## Supplementary table 8 for "Mapping the gene regulatory landscape of archaic hominin introgression in modern Papuans": full_library.merged.match (part 118 of 138)

```
A00202:1331:HH2V7DSX7:1:1109:22733:4131	AATCGAGCGATAATA	ACTGGCCGCTTGACGTAATTTTTGTATTTTTAGTGGAGACAGAGTTTCACCATGTTGGCCAGGCTGGTCCTGACCTCCTGACCTCAATTGATCCGCCTGTCTAATACACCTAAAGTGCTGGGATTATAGGCGTGAGCCACTGAACCTGTCCTGATCAACTTTTATAGGTCTTTAACATGTCTGTTCACTGCGGCTCCTGC	200	279
A00202:1331:HH2V7DSX7:1:1109:23782:4131	AGAATGGCTGAGGAA	ACTGGCCGCTTGACGCCCGAGTAGCTGGGACTACAGATGCCCGCCACCACGCCTGGCTAATTTTTTTGTATTTTTAGTAGAGTCGGGGTTTCACCATGTTAGCCAGGATGGTCTCGATCTCCTGACCTTGTGATCCACCTGCCTCAGCCTCCCAAAGTGCTGGGATTACAGGTGTGAGCCACCGCCACTGCGGCTCCTGC	200	279
A00202:1331:HH2V7DSX7:1:1109:24053:4131	ATTCAAAGCTGCTTC	ACTGGCCGCTTGACGTGTTTTCTCCCAAGGACACCAATGGGTGCAGGCATCTCCACCTGCTGTGGCCCTGACCCTCCCCTTCCTCTCGATGTTCATTGGTCATTTATGGGCTTCGTCTGGGGATTGATTAAAGGGCCTGGGCTCCTGGGGAGGAGCTCCCCTGTTCTCCCGGGCTTTCCTCGGTCCACTGCGGCTCCTGC	200	279
A00202:1331:HH2V7DSX7:1:1109:24144:4131	TAGCTGTGCATCGCA	ACTGGCCGCTTGACGGGATCACCTGAGGTCGGGAGTTCAAGACCGGCCTGAACAACATGGAGCAACCCTGTCTCTACTACAAATACAAAATTAGCCAGGCGTGGTGGCGCATGCCTGTAATCCCAGCTACTCAGGAGGCTGAGGCAGGAGAATCACTTGAACCTGGGAGGTGGAGGTTGCCGTGACACTGCGGCTTCTGC	200	279
A00202:1331:HH2V7DSX7:1:1109:27995:4131	AATCGTTGAGTCGTC	ACTGGCCGCTTGACGCCAGGAGAACAGCACTTTGGCCTGCCTGTAGAGGCAGAGATCCCTCTGGTCTCCTTCTGGTTCACTGGAAAGCTGGTTACCACTAAGGAGAAAGGAAAGGTTAAAGATCTCTGAACAAAAGAGATTCACATACAAACGAGGCAATCTCTAGAATGTGAGCCACATTTCCTCACTGCGGCTCCTGC	200	279
A00202:1331:HH2V7DSX7:1:1109:31810:4131	TTCGGCGGTACACTG	ACTGGCCGCTTGACGGTGTATCCCTTTACATGAGATTTGACATCAGATTTAGGCACTGGATGTACATAGAAAACTAGAGGTGGAATTTTTATTTGCATCTTCACGTCAGGAATCTTAATTTGAGTTAATGAACTGTTGCTTCATCTGAATTAGACTTAGGTGAATTGTTGAGTGCTTTTTCTCTCCACTGCGGCTCCTGC	200	279
A00202:1331:HH2V7DSX7:1:1109:32244:4131	GTGATGGCGTGGTGG	ACTGGCCGCTTGACGGGCGGCAAGGAACAGAAATGCAATTTAAACTAGATGGGTGTGGAGACTCACATCTGAAATCCCACTGCTTTTGGAGGCCAAGGCGCTGGAGGATCTCTTAATACCAGGAGTTTGAGAACAGCCTGGGCAACACAGTGAGATTCTGTTGTTTTTTGTTTTTTGGTTTTTTTCACTGCGGCTCCTGC	200	279
A00202:1331:HH2V7DSX7:1:1109:32696:4131	TTGTGGTATGATGTA	ACTGGCCGCTTGACGGTTTATGTTATGGACCTCATGTCTGTGTAACCCCCAAATTCATGTGTTAAAATCCTAACTCTCAACAAGATGGTTGTTAGGAGGCATTTGGGAGGTAATTAGGTCTTGAGGGCAGAGCCCTCATAAATGGTATTGGTGCTTTTATAATGAGAGACACAAAAAAGCTTGCTCACTGCGGCTCCTGC	200	279
A00202:1331:HH2V7DSX7:1:1109:2239:4147	GCCAAAACCACCGCC	ACTGGCCGCTTGACGTGACCCCTTGCACTTCCCGAGTGAGGCAATGCCTCGCCCTGCTTCGGCTCACGCACGGTGCGCTGCACGCACTGTCCTGCACCCACTGTCTGGCACTCCCTAGGGAGATGAACCTGGTACCTCAGATGGAAATGCAGAAATCACCTGTCTTCTGCGTCGCTCATGCTGGCCACTGCGGCTCCTGC	200	279
A00202:1331:HH2V7DSX7:1:1109:2944:4147	GTCTAAAGTTTCGGT	ACTGGCCGCTTGACGCAAGGTGGGCTAAATGCAGGCCACCAGCACAGGGAGGCAGGAGAGCCTGGCCCACCTGCGGGGCACTAGAAGCTCCATGAGAGGACAAAACCAGGGTTTCTCTCAGTGGATCCCTGCCAACAATTCCCAGGATTTCAAAGAGATAAAGAAAAAGGCTGGGCTCTGTGGCTCACTGCGGCTCCTGC	200	279
A00202:1331:HH2V7DSX7:1:1109:3703:4147	TAGGAAGTCCATCAT	ACTGGCCGCTTGACGACTGCTGTGGCAAGGGCGGGTGGCCTGCACAGCACTGCCCCTCCCGTGGGAAGGTCCTGGCGTCCTGGAGGTCCACATGGGCTAGGGCCAGGCGTTTTTCCCTCGGGAAGGCTGCTCTCACCTTCCCCACCAGGAGACATGGGAGGTCCTGGCTCCAAGCTGAGCCCCCTCACTGCGGCTCCTGC	200	279
A00202:1331:HH2V7DSX7:1:1109:4318:4147	CCGCCTTAGATCTAC	ACTGGCCGCTTGACGTGTTGTCTCTGACAAAGATGCTCAAGAAACTGGTACATGGTTTTGCCATGTTGCCATGCCCTGGGGAAGGTTCTGGGTGATGACCGAGGGTGAACAGTGGAGACAGTGGGGATGGAGAGCTGCCTGCTACACTTCCTGCTTTGTGGGCAGCTATAAAGTGGGGGGTCGGGCACTGCGGCTCCTGC	200	277
A00202:1331:HH2V7DSX7:1:1109:4336:4147	GCCGCCCACTGAGAA	ACTGGCCGCTTGACGTCCATCCCATGCTGTAGTGCAGTGACGCGATCATTGCTCACTGCAGCCTCAAACCCCTGGACTCAAGGGATCCTCCCACTTCAGTCTCCCAAGTAACAGAGACCACAAACATGCAATACCATGCCCAGCTAATTTTTTATTTTTCTTGGTAGAGATGGAGTCTCCCTATGCACTGCGGCTCCTGC	200	279
A00202:1331:HH2V7DSX7:1:1109:6686:4147	GGCGAGAGCGTGATG	ACTGGCCGCTTGACGACGTTTGTGAAGAATTACTTTTAAATCCCTGATTTTGTGTTTATTTCTAATTCGTTCAAAAAGCATGATCCAGCAGTCACAAAAGTCTCAGCCAATTCAGACCAAGTTTATTTTGAGAAATACATGATTTTACTTTAGTCAAGTGTTAACAAATAAATTGGTTTTACATCACTGCGGCTCCTGC	199	278
A00202:1331:HH2V7DSX7:1:1109:6994:4147	CATGTTTACTTGGCG	ACTGGCCGCTTGACGGGGACAGAGTTGAGGCTCAGGGGCCACCCAAGGTGGGGAGTCAGGGTGGAGGCCCTTCCCACACTGAAGGCCAACACCTTTGGGGTAAGGGTGAAGCAGCAGGCAGCCACCTCAGGCAGCAGTCGGGGCACCTGCACCAGGTACTTCAATCAAAGGTGACTGAAGACAGGCACTGCGGCTCCTGC	200	279
A00202:1331:HH2V7DSX7:1:1109:8422:4147	CTCCCCGTTTTGAGT	ACTGGCCGCTTGACGGTGTTTTATGACAAGGGTCTGTTAGCTTAATAAGAATGGACTCTTGGGCCAGTCACGATGGTTCATGCCTGTAATTCCAGCACTTTGAGATGCCAAGGTGGGTGGATCACTTGACCTCAGGAGTTTGAGACCAGCCTGGGAAGCATGGCAAAATCCTCAATAATTAGCCACACTGCGGCTCCTGC	200	279
A00202:1331:HH2V7DSX7:1:1109:9869:4147	TAGGTCGGCCAACAT	ACTGGCCGCTTGACGACATGGAAACTGTGGTTTGGGAGCTGCCCCTTGTTGAGAGTTCTGTTCAGGTATCAAAGGAGAGTATCCACAGTGGCCCAAGGTAGATTTTCTTCCTGCACGTCAGCCAGAGCCCTGTATGGAAACAGACTGAAGGCAGAAGCAGCTGCGAGAGTCCACCTGCCTTCTGTCACTGCGGCTCCTGC	200	279
A00202:1331:HH2V7DSX7:1:1109:11912:4147	GCCGTAGAGCAGAGA	ACTGGCCGCTTGACGGGCTAGAGACCCTTGCCTGTGTCCGGGACCCTGGCGCCGCTCTCCCCTCCTGTGGATCCCTCCGCACTAACAGTGTTCTCAGTGGGCAGACGCCTGGGCACCCCTTGGGCCCTGCCCAGCATGGCCATGGCGCAGGCTCTCGAACCCGCATGGCTTTCCCAGGCCTGGTGCACTGCGGCTCCTGC	200	279
A00202:1331:HH2V7DSX7:1:1109:12364:4147	GTTGACCCACTAGAT	ACTGGCCGCTTGACGAGCCTGTGGGGGCCGGGCTGGGCTGGGGCAGCTGCTGTGTTGGTGGCTCTTTTCCTGGTGCCAGATCAAACTTACCGTGAGGTAGGAGCTGCTCCAGGCTTCGTATTCCACGCAGACCCATCCAGTGCACCCTGGCTCCTGGTATTGGGCCCCAGTGGTTACTGTGAATTCACTGCGGCTCCTGC	200	279
A00202:1331:HH2V7DSX7:1:1109:12816:4147	TCTTGAAAATCGGAG	ACTGGCCGCTTGACGTCTCTACAAAAAATACAAAAAATTATCCATACGTGGTGGTGCACACCTGTAATCGCAGCTACTCGGGAGGCCGAGGTGGGAGGATCACTTGAACCTGGGTGGCGGAGGTTGCAGTGAGCTGAGATCATGTCACTGGACTCCAGCCTGGTGACCAAGTGAGACCCTGTCTCCACTGCGGCTCCTGC	200	279
A00202:1331:HH2V7DSX7:1:1109:13015:4147	CGTGGAAAGAGCAAA	ACTGGCCGCTTGACGTGCAAGTTGCTCTGCAACTTGGGCCATATGACCCAGCAGATCCAATGGTGCTTGGGGTAACAGTGGCAGACAGAGATGCTGTTTTGAGCCTCTGGCAGGCCCCCATAGGTGAATCACAGCAAAGACCTCTAGGATTTTGGAGCAAGGCCCTGCCATATTCTACAGATAACCACTGCGGCTCCTGC	200	279
A00202:1331:HH2V7DSX7:1:1109:13557:4147	CTCAGCGGTTAACAC	ACTGGCCGCTTGACGCCTCCAGATGGAGAAAGAGAACATCATTAGCACCCAGGAAACCCCTCTTGGCTCCTCCCAGTCCTGACCACACTAAGGCGCCTCCATCTCCATTTCCATCCCCAGAGATGGCCGCTGCTCGGTGTGGTACTTTATGCAGACAGGATCAAGGATGGTACACTTTTTGGTGCCACTGCGGCTCCTGC	200	279
A00202:1331:HH2V7DSX7:1:1109:14100:4147	AGAACGGGAGTAGGT	ACTGGCCGCTTGACGATTAAAGAAGCAGTAACTCACTCTTCAGGAAGTAGGAAGAGGAATTAAGATGGACATACAGATTGTAGTTATTTGAGCAAAGGAGAGGCAAAGTCACCAAATGGTAATGTATTTACCTGCCAGTCCTATATATTAATGTCCTCCACTGAAGAGGTTTGATTTCAGAGGGACACTGCGGCTCCTGC	200	279
A00202:1331:HH2V7DSX7:1:1109:19614:4147	GGTAGAACATTGATT	ACTGGCCGCTTGACGCAACAGAGGCCTCAGACTTGGGGAAATTCAGTCACAGGAATGGTTAAACTGCACCACAACTGGGGCAGGGAGTGGTCAGTGTGCATGTGTGCTGGGGAAAGAGAACACAAGCAAAGGAGGCACATTGTCTTGTCACCCCAGTAAATGATCCGTAACAGGGTCCCATCCATCACTGCGGCTCCTGC	200	279
A00202:1331:HH2V7DSX7:1:1109:20754:4147	TTGTACTGCAATTCT	ACTGGCCGCTTGACGAATAACCCACTTTGGAAGCTACCAGATCTCCGTGACTTTGAGAGGAAGTTTAAAATAAACTCTGGGGCTGGGTTTGTTGACTCATGCCTATAATCCCAGCCCTGTGGGAGGTGAGACGGAGGATCACTTGACCCCAGGAGTTCAAGACCAGCCTGGCCACCATAGTGTGACACTGCGGCTCCTGC	200	279
A00202:1331:HH2V7DSX7:1:1109:23393:4147	CGATAGTCAGACCGA	ACTGGCCGCTTGACGATAGGAAAGACTGGAAATTTATGCAGGTTGAAATGGCAGACTACAACTAATTATCCTATCTCATTATATAGGGAGGGCTGGATGAAGAGGAAATACCCCATTGGCTGATGTTATTTGAGGAGGTAGGGTAGGTGCCATGAACCTCCTTAGATGTCAAGGTTGGGCTTGATCACTGCGGCTCCTGCAGAGTACCTAGACGTCCATCGTACGCTTATCCGGACTGATCGGGTTAATCTCGGTCTGACTATCG	265	265
A00202:1331:HH2V7DSX7:1:1109:26033:4147	GCCGAAGGCGATATG	ACTGGCCGCTTGACGCAGTTATTCCATGTTTCTGGGCATCTATTTCACAGAGATTGAACTGGACAATGTCTAAGTTTTCTTAGAGCTCTCAATCCTATAAGATGGACAGATGCTGAATTCGCTCAACAGTAGGGAGACAGACCTTTCCCAGCTCTGGGCATCTTAAACAGGCATGTCCTCTCTCCCACTGCGGCTCCTGC	200	279
A00202:1331:HH2V7DSX7:1:1109:26124:4147	CGAGCGGAGCATGGC	ACTGGCCGCTTGACGAGAGAAGCAGCAAATAGCGAAGAAAAAATTAAAGAACTAGAACAGAAAAAGTCCTACCTGGAGCGGAGCGTTAAGGAAGCTGAGAACAACATCCGGGAGATGCTGATGGCACGAAGGGCCCAGTAGGGAGCCTCTCTGGGAAGCTCTTCCTCCTGCCCCTCTCATTCCTGCACTGCGGCTCCTGC	200	279
A00202:1331:HH2V7DSX7:1:1109:26160:4147	CGCCAAGCTATATGC	ACTGGCCGCTTGACGCTCTTGTACGGCCTTGGCGAGGAGGAGGGTGCACTTCCCCAGCGACCCTCGGAGCAGCCCGGGGTGCTGTGGGCATTGGGAAGGAAGGCCAGTACCAGCCCCTTATAGCTTCCCTCACTTGGGGACTTGTCCCTTTGTCTCAGGCTCAAGTCAGTATCATTGTTTGGTGACACTGCGGCTCCTGC	200	279
A00202:1331:HH2V7DSX7:1:1109:29324:4147	TCGACACCGGTATAA	ACTGGCCGCTTGACGGGCCCCTCGCAGTGAGTGTTACAGTTCTTAAAGGCGGCGTGTCCAGAGTTTGTTCCTTCTGATGTTCAGATGTGTTCGGAGTTTCCTCCTTCTGGTGGGGTTCGTGGTCTCACTGGCTCAGGAGTGAAGCTGTGGACTTCCGCGGTGAGTGTTACAGCTCTTAAGGCGGCCACTGCGGCTCCTGC	200	279
A00202:1331:HH2V7DSX7:1:1109:31150:4147	CGGATCGGGAGAGGT	ACTGGCCGCTTGACGAAGTGCCCGTGCCACCATTCTGCGTCTCAGTACAGTATTGAATAAAGGACATGACACAGTCACCACTTTATTATAAAATAGGCTCGTGTTCACTGATGCTGCCCAACTGTAGCTAATTCAAGTGTTGTGAGCACGTTTAAGGCAGGCTGGGTGGAACCATGGCGTTTGGTCACTGCGGCTCCTGC	200	279
A00202:1331:HH2V7DSX7:1:1109:1380:4163	TTACGAAACACTAAT	ACTGGCCGCTTGACGTGAGTTTAAAATAGGGAGGATACAGGTAGAGGAGTCAAGAGTCTGTACCAGCATTAAAACTTCTGGGGAAGATAAGATGATCCATGGAAAAATCAAGCATAGAACTTCAAAGGAGGGTTAAGTCTTTGAAAAAATGTTTATCAGAGATACAACTTACTTAGGGAAAGGAACACTGCGGCTCCTGC	200	279
A00202:1331:HH2V7DSX7:1:1109:1994:4163	AAAAGACAAAGCTAA	ACTGGCCGCTTGACGGTACCATCACGCCCAGCTAATTTTTGTATTTTTAGTAGAGACGGGGTTTCACCGTGTCGGCCAGGCTGGTCTCCAACTCTTGACGTCAGGTGATCCACCAAAGTGTTGCGCCTCATTGCAGTTTTGGTTTGTATTTCCTTAATGGTTAGTGATGTTGAGTATCTTATCATCACTGCGGCTCCTGC	200	278
A00202:1331:HH2V7DSX7:1:1109:2519:4163	CGCCGAGAGGGCGCT	ACTGGCCGCTTGACGTACACTCGCCAAGCTTGCAAAGGTTTTGGTTCTCTCCTTTTGGGTGTGGAATGCTGGTGCCACAGGGGCTTTCAGAAACAATTTGGTAAGTGATAGACTTGGAAGAGTTCAAAAGCAGCTCTGGGAAGACATCACTGATGAGTCTCTGCTCTTAGCATTTTGTTGCCTCTCACTGCGGCTCCTGC	200	279
A00202:1331:HH2V7DSX7:1:1109:2591:4163	ATGAGGACTGAGGGG	ACTGGCCGCTTGACGTATATTTATTCTCACACACAATCCCAATAAAACTGAGAAAACCTTGCAATATTGTTCACCCCGTTAACAGATGGGGAAAGTCTCAAAAGAGGCAAGACTATCTTGCTCAGGATCACTCAGAGAGTCCGTGTTGGTGTTCAAATGCATGCTTGGACTTGCTAAGGCCAGAGCACTGCGGCTCCTGC	200	279
A00202:1331:HH2V7DSX7:1:1109:2953:4163	TCGGCTTAAAAGCCG	ACTGGCCGCTTGACGCTCCTCTCTCCAAGTCACCATGGCCTAATCCACCCTGTCCTTTCCGTAACCCCCCCTCCGAATTTTGCCGTATGCCCAGAGACCTTTTCCTGTTAGAAGCCCCCCTGATGACTATTCTCACACTCTTCGCTTCATTTTTTTAAATCTGTAGATTATTATCCTTAGCTACCCACTGCGGCTCCTGC	200	279
A00202:1331:HH2V7DSX7:1:1109:3495:4163	AGGGGCTCGCAAATA	ACTGGCCGCTTGACGAATGCCAATCTTTTACAAATTAAATAACATCTCTTATACTTGCAGGTCATTCATGGAAAACTGCAATCAGTCTTGAATGCTGTCGGGCATAAAATATAAAGCAAGGATTGGTATCTGATTTCATAGTTTAGAAAAGAGGAAAACCAGAAAAGCCACAGATACTTTTGCTTCACTGCGGCTCCTGC	200	279
A00202:1331:HH2V7DSX7:1:1109:5430:4163	GCGACAGGGCGGTGG	ACTGGCCGCTTGACGCTGTTAGCTCCTGTGTGGTGTGAAAGGCACTCAGATGTTCCTGCATCTCTGATGGAAAACACAGAACCTGGCTCAGCTGAGAGATAACAGCTCTGTCATGGGGAGGTTGAAGTGACCCCACAGCAAAGTGGAGAGGAAGTTGTTGAACAGAAGCTGTGGCAGAGACTCAACACTGCGGCTCCTGC	200	279
A00202:1331:HH2V7DSX7:1:1109:6732:4163	AGTTGTCAGGTAGGT	ACTGGCCGCTTGACGTGAAGAACTTTATGTACTATGCTAAGAAATACTGACCTTATTGTGAATGTATGGAGGGCCCATTGGCTTTTTGGGGAGCTAGGTTTGCAATATGAATATTAGAAGGGGCAAAACTGGTGATAAGGGCTTGCACTAGTGTACAAGCAATAGGTATGGTGAAAATGGAGACACACTGCGGCTCCTGC	200	279
A00202:1331:HH2V7DSX7:1:1109:7726:4163	GCACTTAGCTTTGGA	ACTGGCCGCTTGACGAACAGGGACCCTGGGGTTGGTGAACACAGCAGCTCTTCTTTCCATCTTTCTGCTTTCCATGTACTTCTACGCAAAGTTCAGCAAAGCTGTTGTGGAGTCCTCTAGCCAAAGTCACCTGTCAAAGGAGTCCCATATCTGCTCAGTAATGAGGCTTTGTTCTCAGGTGGCTCCACTGCGGCTCCTGC	200	279
A00202:1331:HH2V7DSX7:1:1109:7979:4163	GCTACACCAAACTAC	ACTGGCCGCTTGACGCACAGGCAAGGAACCAGAAAACTGAATTAGAAACTTTCTGAAAAGTCACGTACTGATTTTTGTACTATTATTTGTAAAGAAACTGCTTACTGTAATTTCTCAAAGCAACCATGGCCTCATCTAACTTTTTCTCCTTTTTAAGAACTACATTTGCTCTCTGAACTACAAAACACTGCGGCTCCTGC	200	279
A00202:1331:HH2V7DSX7:1:1109:9588:4163	TACGCGGCAGGCGTT	ACTGGCCGCTTGACGGAGCCATTCTGTGGTACTCTACCCACAGGATGCTGAGTTACTGGAGTGCTTCAAGGGTTTGTAGCCCTTGATTCTACAGTGTACACTGTTCCAAGTTCAGCATTCTTCTAAACATTTTTTTGTTGGGGTCTACCACATGGTAGGCCCTTGTGGTTGTAGTGGGGCGTGGCCACTGCGGCTCCTGC	200	279
A00202:1331:HH2V7DSX7:1:1109:10474:4163	AATTTTAGCAGACTA	ACTGGCCGCTTGACGTTGTTTTGTTTTTTGCTTTCCACACCCCAAAACAAATTCTTTTGATGGACACTTATTTTAGTCTGCTCTTTCTCTCTCAAAAAAACAGCTGTTACAGTCCAGAGACCAAGGCTTCCTGACTTGTGGAGTAAATGGAGGAGGAGTCTGTTGTCATGTAAATTACGCCTTTGCACTGCGGCTCCTGC	200	279
A00202:1331:HH2V7DSX7:1:1109:11162:4163	CGGGCATTAGCCAAT	ACTGGCCGCTTGACGCCCTACCACCTCAGCCTCCCTGGTAGCTGGGACTACAGGTGTGCGCCACCATGCCTGGCTAATTTTTGTATTTTTAGTAGAGATAGGGTTTCACCATGTTGGCCAGGCTGGTCTTGAACTCCTGACCTCAAGTGATCTGCCCGCCTCAGCCTTCCAAAGTGCTGGGATTACACTGCGGCTCCTGC	200	279
A00202:1331:HH2V7DSX7:1:1109:11867:4163	GACAGCAGAGCTAGG	ACTGGCCGCTTGACGCAAGACTCTGTCTCAAAAAAAAAGAAAGAAAAAAAGATATACAAATCTAAAACTTTAAGAATTGTTGTTTTTGGGAAGCAGTGACTATGATATTTAAAGGATTTATTGGTTCTATGAGAATGTCTGACTAAGACAAAGTATTTTTTGAATTTATTTTATTGCTTTTGGCTCACTGCGGCTCCTGC	200	279
A00202:1331:HH2V7DSX7:1:1109:16369:4163	CATCAGGTCGGGTCG	ACTGGCCGCTTGACGCACCTCTGAAACCATGGGGTGTCTTAGGAGACTTGTTAGAGGGCTTGTTATACCATTTGGACTTGTGGCTGGTGATTTTGGGGAAGGTCCAATGACAGGGGTGTGTTTTGGATTGGTGCTGTACTAACAGGGGCAACTCAAAGATTATTATTATTTTTTTTTTTTGAGATGCACTGCGGCTCCTGC	201	280
A00202:1331:HH2V7DSX7:1:1109:17092:4163	CAAGGGGATGCAAAC	ACTGGCCGCTTGACGTTTGAAGTGGTGACATTTGAATGGAAACTTGAATGATGAGAAAGACTGGGGGACAGCTTGTTAGGCAGAGGGAGTGGCAAGTGCTAAGGAAAGGAGGTTGCAGGGCACTTGGTGCTGTCTCTCCTCACGTTCATGGAACTATCCTTGCATCTCCTCTCTTGGATGTCCTCCACTGCGGCTCCTGC	200	279
A00202:1331:HH2V7DSX7:1:1109:19027:4163	ACATTGAGGTTTTAC	ACTGGCCGCTTGACGTACAAGAACAAATTTCCCCATGAAATGCCGGGTACAGTGTACACAGCTGGGCCCACCACACACACCGCAGCAAGGGCCAGGAAAGGGCCTGGCTGAGATAGGGCACGAGCCAGCCTTCCTCATCCTGGGGCCAGTTGGTTTTGTAGTTGTTGGAGGAGGGGAAGGGAGTTCACTGCGGCTCCTGC	200	278
A00202:1331:HH2V7DSX7:1:1109:19425:4163	ACCTTCCAGGACAGG	ACTGGCCGCTTGACGTTTTAATCTTCTATATTTTTGGGAAATTAGTAATATATAATAATTATAAGTAGTTACTAAAAAATCTTTATTAAATTTTTACCCCAAAAACTGTCCGTTCTGAGAAGGCTCTCAAAATGAGTTATCAAAAAATTACTATGAGGCTGGGTGCAGTGGCTCACGCATGTAATCACTGCGGCTCCTGC	200	279
A00202:1331:HH2V7DSX7:1:1109:20998:4163	GGTCAGAGGGTTATT	ACTGGCCGCTTGACGATGTATAAGCTCTCTCTAAATTGTGATATAGTGTTGAGTTACTGTGAATTCTAGCCGTTGTTATTATTATTTTTTTTATAGATGGGGTCTTGCTGTGTTTTCCAAAGCGAGAATCAGAGCTCCTGGGCTCAAGCCTCCTGCCTCAGCCTCTTGAGTATCTGGGACTACAGCACTGCGGCTCCTGC	200	279
A00202:1331:HH2V7DSX7:1:1109:21305:4163	GTCACATCAAGACCG	ACTGGCCGCTTGACGCAGAACAAAACACGCATAACTACTGGCTGGCTGCAACCTCTGTTTTCTGTAGAATGGTGGCCTCCTCCCTGACCTCCCTTCCCAAGCTGTCTTCCCACAGAATGGACCATCCATGACCTAAGCTTAATGGAGGCAGAGGTCAAATAACCTCACCCCAGCCCAGCTACACTGCGGCTCCTGC	196	275
A00202:1331:HH2V7DSX7:1:1109:21359:4163	CTTGAGCTTACGCGT	ACTGGCCGCTTGACGAGGGTCAGAGAAATGCAACATTGCCAGCTTTGAAGATGGAGGAAGGTGCCATGAGCCAAGAAATGATGGTCGCCTCAGAGGCTACAAAAGGCAAGGAAGCAGGTTCTCCCCTGAAGCCTCCAGAAAGGAATCAGACGCCGTGTTCCTAGTTCAGTGGCCTGTGTTGGATGCACTGCGGCTCCTGC	200	279
A00202:1331:HH2V7DSX7:1:1109:22281:4163	ACTTAGTTAACATCG	ACTGGCCGCTTGACGTGTAATCCCAACACTTTGGGAGGTCAAGGCAGGAGGATCACCTGGCAATATTAGCAACTGATTGCAATAAATTTTTGCAAACCCTATTTAACACTAATCTTGACCTTGTTCTTTATTAATTAGAACTTGTTTCCTGTCCACGCAATGTGTCTGAATGCAGCCATGACTGTCACTGCGGCTCCTGC	200	279
A00202:1331:HH2V7DSX7:1:1109:23131:4163	GTCAATAACGAACAT	ACTGGCCGCTTGACGCTTTCCCCTATTTCCCTGACAATGTGCATGACTCAGCAGAGGCAGCCATAATCCTTCTGGGTACACAACTCCAGTGGCCTGGGAATCTCACCCCCCTCTCCCACAGCAGCTGCAGCAAGACCCACCCAAGGATAGTCTGAGCTCAGACACGCCTAGCCCTACCCCCACCTCACTGCGGCTCCTGC	200	279
A00202:1331:HH2V7DSX7:1:1109:26530:4163	TTTCGACGCGAAAGG	ACTGGCCGCTTGACGGGTGAGAGCTGGCCGGGCGTGGTGGCTCAGGCCTGTAATCCCAGCACTTTGGGAGGCCGAGGCAGGCAGATCACAAGGTCAGGAGATCGAGACCATCCTGGCTAACACGGTGAAACCCCGTCTCTACTAAAAATACAAAAAATTAGCCGGGCGTGGCAGCGTGCGCCTGTCACTGCGGCTCCTGC	200	279
A00202:1331:HH2V7DSX7:1:1109:30346:4163	GCCGAGCGGGATGCC	ACTGGCCGCTTGACGTTCTGCAGACATGGGCATCCTGGACAGCTGAAAACAGGGCAATGATGCAAACTGGCATTTGCGCCTCCTGGTGCCCCACGGAGACAGGCCCTGAGGAGCCTGGTGGTCCTCGTTCAGCTCCAGGGCAGATGCTGGCGAGGGAGGAAGGTGATCATAAGAACCCCGGCTGCCACTGCGGCTCCTGC	200	279
A00202:1331:HH2V7DSX7:1:1109:30599:4163	CCGCAAATGCCGCTT	ACTGGCCGCTTGACGGGCTGGGCTTCATGGCGGTGCTCCACGAGACCCTAGTAGCAATGATGAATGAAAACCCTCCCCTTCCCGTGGGGCTTTCCTTTCATCTTATATGTACAGTACCTGTAAGCACTATTCTCCAGATGTTTGAGTATCAGAAGTTAGTGTGCAGTTAGAAGACTCAGGGCATCCACTGCGGCTCCTGC	200	279
A00202:1331:HH2V7DSX7:1:1109:31376:4163	CCATGCCACCACTGT	ACTGGCCGCTTGACGCCTGTTATTTATGTCCCCACCTATTGTTTCAAACTCTATAATTTGAACTTACACACTTGAAATCAATAGTAATAGTTATGGTGACAGGGACAGGTGATGGGATAAGGATTTTATTAGTAGAATCAGTCATGAGTCTAAAACTGCACTGCTAGATACAACACACAATAATACACTGCGGCTCCTGC	200	279
A00202:1331:HH2V7DSX7:1:1109:32244:4163	TGAGGATGAACACAC	ACTGGCCGCTTGACGAACTCATTCTTTAGAAATATTGGCTTTTCTCCCTGCTGACACTCTGTATGCAATTCATGCTGGTCTTGTTTTTTGCAAAAGATTGTTCTGCCTTACAAAACGGCAGCGGTGATGCACAGTGTCTGACTAGGAGCCTTGGGCAGTGCACTATTTGTCCGTGAGGCTCATCTCACTGCGGCTCCTGC	200	279
A00202:1331:HH2V7DSX7:1:1109:3287:4178	CGCCGAGAGGGCGCT	ACTGGCCGCTTGACGTACACTCGCCAAGCTTGCAAAGGTTTTGGTTCTCTCCTTTTGGGTGTGGAATGCTGGTGCCACAGGGGCTTTCAGAAACAATTTGGTAAGTGATAGACTTGGAAGAGTTCAAAAGCAGCTCTGGGAAGACATCACTGATGAGTCTCTGCTCTTAGCATTTTGTTGCCTCTCACTGCGGCTCCTGC	200	279
A00202:1331:HH2V7DSX7:1:1109:3323:4178	CAATTCACCGGAGGC	ACTGGCCGCTTGACGCCAAGGGGAGTTTTACATAGTTGTCTACATATGGCCATTTGACAGAGGGAGCAAGATCACTCTTGCCTACAGCTGGGGATAAGACGAAAATTACAAGGCAATCTTTTCAGCCTCCTTCGAATAGTTGATTAGTTTTGCTGCCATTATGAAAGAATCCAGGATAAATCATCCACTGCGGCTCCTGC	200	279
A00202:1331:HH2V7DSX7:1:1109:3613:4178	CTACTGGTCGATTGC	ACTGGCCGCTTGACGTGTTCCATGTGGTCTTTCATCAAGGAGAATAGACTGAGCTGCTTCACATTCAAACTCAGGGTAGCTTTCCAGGAGGGCAAAAGTAGAAGCTGCAAGGCCTCATAAAGGGCTTAGATTTGGAAGTCATACAGTATTCCTTCTGCTATAGTATTGTGGTTAAATCAAGCCCCCACTGCGGCTCCTGC	200	279
A00202:1331:HH2V7DSX7:1:1109:4227:4178	GCCACTGTCATCCTC	ACTGGCCGCTTGACGTAAGGACAAGGCAATGGAACCCATTAAAGGAACCTAGAAAGCTGATAGAGAGGGCCACCTGGCAGGAAGGAACCAGAGAAATAAATATGCCAACCTCCTTGGCCAACCCCTAGAGGCTGGAGGGCAAAAGCAGCCTACTGATGTCATCCTTGTGACTCAGCCTCATGGGCCACTGCGGCTCCTGC	200	279
A00202:1331:HH2V7DSX7:1:1109:5475:4178	CTCACCAGCGATTCG	ACTGGCCGCTTGACGATGCACATGCACACACAAAGCATAGGTGTGCAAGCACATGTGTGCTCCTTATAGACATGGACCCATGCATGTGCATACACATACATATGCATGTACACACACTAGACACAAGTACATGTGCACACCATACAGACATGGACCTGCACGTGTATACACATGCACACAGGTACCACTGCGGCTCCTGC	200	279
A00202:1331:HH2V7DSX7:1:1109:6433:4178	ACTCTGACGATAGTA	ACTGGCCGCTTGACGGCTAGATCCACTTCAAGAAGTTAGCAGTAGGAAGCATTTCTTTTCCTGTTGGCTGGGATGTAGAGGGGTGTTAGAACTTTTTCCCTCTACTTTTGCAAGTATGTTTTAGGGAACTTTATAATTAGCTTTTGTGCATATTTTAATTATTTTTGCCCATCATCAGGTGGGATCACTGCGGCTCCTGC	200	279
A00202:1331:HH2V7DSX7:1:1109:6759:4178	TAGGGAGGTGCCCTA	ACTGGCCGCTTGACGATCACTTGGCAAAGTACCAATATTATATCAGGTGGCCATGAGTGCTACACAGAAAAACAAAACGTGGAAGGGAACAGGAAGCAGCGAGACAGACTGGAGGGTGAGTTCAAATATGGTGGTCAGGAAAGGCCTCCTTGAGAGGTGATATTTGAGAAAAGACTTGAGGAGGTCACTGCGGCTCCTGC	200	279
A00202:1331:HH2V7DSX7:1:1109:6795:4178	ACAGCCCTTTGTCGT	ACTGGCCGCTTGACGTTGCTAAAACCATACTTCATAAGGTACTGCAACACCATTCTGAATTCAGTGCAACTGTGGTTCTCATGTGATCTTATTCCCCCTCTACAGAAAATGTTCATTGATCTTCTTGGGGTTCAGAAAAATGATATCTCAAAGTATGGTGCTTTTGTATGCTGAGTACTTTAAAGCACTGCGGCTCCTGC	200	279
A00202:1331:HH2V7DSX7:1:1109:7410:4178	GACAGTGGAAAATGT	ACTGGCCGCTTGACGGCTCCAGTCTACACCTCCCAGCGTGAGCAATGCAGAAGACAGGTGATTTCTGCATTTCCAACTGAGGTACTGGGTTCATCTCACCGGGGAGTGTCAGATAGCGGGTGCAGTGCACCGAGCTTGAGCTGAAGCAGGGCGAGGCATCGCCTCACCCGGGAAATGCAAGGGGTCACTGCGGCTTCTGC	200	279
A00202:1331:HH2V7DSX7:1:1109:9815:4178	GGGCACTCAACTTAG	ACTGGCCGCTTGACGGAAGAGGTATATGGATGGACCTCTCTGAGTAGTGAAAAACTATGAAGATATTTGTATCCCATGTGAGTGCTCACCAAAGAGTGACCTCAGTGGAGGAGGATTTTAATAATAAAGTGGATAGGATGGCCTGTTCTGTGGACACCACTCGGCCTCTTTCCCCAGCCACCCCTCACTGCGGCTCCTGC	200	279
A00202:1331:HH2V7DSX7:1:1109:10176:4178	TCGTGTACCTGATAC	ACTGGCCGCTTGACGTCCCCTTGACATTGGCGAGGTCCCCGGGGTGGGTGTGGGTGAGGAGCAGACGCGGGTTGCCCCAGACGTTCCCTGCCCGGCCGCCGTTGGCGTCGGTCTGCCGTTGGGCTGTGGGTCTCACCCGCAGTTAGTTTGCCGTGGTCTGAGGCCCATGCTTGACTTGGCCCTGGCACTGCGGCTCCTGC	200	279
A00202:1331:HH2V7DSX7:1:1109:12147:4178	ATGATCGCCTGAGCT	ACTGGCCGCTTGACGAGGAGAAGCAGCCATGCTTGCCCCATGTGACCAGGGTTTCTATGAGGGGTTTTGGGGGTTTGGGAGCCCAAAGGAAGGAAGACTCAGCCTGGACGAGGTGGAGAACTAGGTGCTGTGCTCATCCCCCTGTTAGACTACCAGGCAGCCTTGGCCTCCCCACTGCGGCTCCTGC	187	266
A00202:1331:HH2V7DSX7:1:1109:15076:4178	ACTGGCAAGCGCAGA	ACTGGCCGCTTGACGGAGGCGGGTTCACATACCTAAAGGGGCCCTAACTGCTCCCAGAAAGCCAGCGCGCATCTCAGGTATTGTTCCAGGACGGCTCCCACGGTTCGCTGTGGAATTCATCATTTTCCGCTTTTTGGCTTCAGTCCCACACTCAGCTTCTGTTTTTGCCTGGCCTCTGGGAACTGCACTGCGGCTCCTGC	200	279
A00202:1331:HH2V7DSX7:1:1109:15564:4178	CCTATTGACGTCTTG	ACTGGCCGCTTGACGTATCCAATGGTCCATAGAGTCAATACATAATTATTTAAATAATCTTTGCTTTACTACCTGTCCCTTATCATAAAAAGCTCTGCAGAGAAAATCTTGGTTGTGTTGCTTTCCTTTCTTTGGGGAATTAGTTCCTTAGAATAAACATCAAGAATTGGAATTTAGGGGAGAGACACTGCGGCTCCGGC	200	279
A00202:1331:HH2V7DSX7:1:1109:3902:4304	CTATATGGCATTACA	ACTGGCCGCTTGACGAGTTGCAGTGAGCCAACATCATGCCATTGCACTCCACCCTGAGTGACAAAGCGAGACTCCGTCTCAAAAGCAAACAAATAAACAAAGAAATTGTAAAATAGGCCCAGAGAGGGTATGAGATGCTGGAAGAAATGCAGGCTTTGAAGTCATACTTCTGAGGTTTCAGTCCCCACTGCGGCTCCTGC	200	279
A00202:1331:HH2V7DSX7:1:1109:4463:4304	CGAGTAATACACGTT	ACTGGCAGCTTGACGGGAAATGTGCAGAGAATACTGAAGTGTTTCTTCTTAACTGAAGAGTTGTCTCCATTATATTTTAATAGTGTCAAAAGTTGAAAATACAATGATAGATTTGTTTTCTTTATCATTGCATAATATAAGGAAAAGCATCGAGCCCAGGGATTCACATATAGCAAATGTTTACTCACTGCGGCTCCTGC	200	279
A00202:1331:HH2V7DSX7:1:1109:6723:4304	GAGACCGCGGGTGTT	ACTGGCCGCTTGACGTGCTCCATAATGTTTCTTTCTTTATTTATTTATTTTGAGACAGAGTCTCACTGTGTCGCCCAGGCTGGAATACAGTGGTGCAGTCTCAGTTCACTGCAATCTCTGCCTCCCGGGTTCAAGCGATTCTCCTGCCTCAGCCTCCTGAGTGGCTGGGATTACAGGCGTGTGCCCACTGCGGCTCCTGC	200	279
A00202:1331:HH2V7DSX7:1:1109:8079:4304	AATACGAGCCGACCA	ACTGGCCGCTTGACGGAGATGTGGCAGGAGTTCCTTGGAAGGTGCCATAGGGCATCACTTCATGCCAGCTGTGGCTTGGTCCCTTGCGTAGGGGAGTAGGGGGGAGGGGCTGCCTTTGGATCCATTGCCAGCGAGCTTAACTCCTCCAGAATGGCATGTCTCCCCACCCCTTGCAGTGTCCCCAGCACTGCGGCTCCTGC	200	279
A00202:1331:HH2V7DSX7:1:1109:9887:4304	AGTGTAGTGTTGTGA	ACTGGCCGCTTGACGTTAAGTCACATCAGTTGCTGTAGCAGGATGAGCCGCAGACAAAATCTCTCAAGACACCGAGTTGTAGAAGGAAGGGCTTTATTCAGCTGGGAGCATCAGCAAACTACTGCCTTAAAATCTGAGCTCCCCGAGTGCACGATTTCTGTCCCTTTTAAGGGCTCACAACACTACACT	189	189
A00202:1331:HH2V7DSX7:1:1109:10990:4304	GGAATCGGAATATCC	ACTGGCCGCTTGACGGCGCCGTGGAGCACGGGGCGGCGCTCATCGGGGAAGCTCGGGCCGCACTGGAGCCCACGGAGAGGGTGGGAGACTCAGGCATGGCGGGCTGCAGATCCCGAGCCCTGTCCCGCGGGAAGGCAGCTAAGGCCCGGCGAGAAATCGAGTGCAGCGCCGGTGGTTTGTCACTGCACTGCGGCTCCTGC	200	279
A00202:1331:HH2V7DSX7:1:1109:11098:4304	CGCTACGTTCCGCAT	ACTGGCCGCTTGACGGTGATCCGCCTGCCTCAGCCTCCCAAAGTGCTAGGATTACAGACATGAGCCACCGCACCTGGCCAGAATGTTTTTCAACTGGAACTTGTCTAATTCTTTTCTCATAAACAGATTGAGGTTATGAGTTTTTGAAAAGAAAACCACAGAGGTTAACTGCTGCTCTTATTACACACTGCGGCTCCTGC	200	279
A00202:1331:HH2V7DSX7:1:1109:12671:4304	GCGAAAAAAGTTCCA	ACTGGCCGCTTGACGGCTCTGGGACCTCCTCCTCGATTAACTTGCCTTCTCTGCTTCTAACAGTGTCTGAGATTACAGCATGCATCATCATTCCTTCGGCTCTCAAAGACATTGTCAGTTTTTCAATTAAAGCACAAATATCCCCCGAGAAAGTTCACAGCTTAAGCTCTTAGCAACAGCCAACTCACTGCGGCTCCTGC	200	279
A00202:1331:HH2V7DSX7:1:1109:13575:4304	GAGGCCGGTGGAAGG	ACTGGCCGCTTGACGACATAAACGGGGCAGAAGAAAAACGTAGGGAATCTGCATTCTACATAACACAGACAAAATGGGGCCGGGGAACAATTAGATATGTATTTGCGTGTGGTGGGCCTGGGTGACTGCACCTGTAAAGATAAGCTATCACTTTGCATTGCTCACTAGGAATTTCCTTGTGAGCACACTGCGGCTCCTGC	200	279
A00202:1331:HH2V7DSX7:1:1109:14027:4304	GAAAAAGCTTACCCG	ACTGGCCGCTTGACGGTGCATGTGCGTGTGTGTGAGAGAGAGATACCATCAGCTTGTCATTACTATTATGATGAAACTGTCAGTTGGTGGATGCCCCACCATAGACAGAGATTGGGATACCTGCTACCCTGACTGGGTTGGAGGGTAGTGGGTCAGACTGAGGGCGAATGGGATCCTTAGGAAATCACTGCGGCTCCTGC	200	279
A00202:1331:HH2V7DSX7:1:1109:14823:4304	AGGGCCCCGGTCCTA	ACTGGCCGCTTGACGTCCTTTTATATACCCAACAAAGGAGACAGAATCTCTAGCCGACATTGTTTTGTGGGGAGCCCTATACCCATTACTGCAAGATCCTGCCTACCTCCCTGGTGAGAACTGTGCATATCACTCCAACCCTAGGAGCTTGGTGTAGGGGTTACAGAATGGGCAGTAGAATACTGCACTGCGGCTCCTGC	200	278
A00202:1331:HH2V7DSX7:1:1109:15745:4304	GAACAAATCAGCGGG	ACTGGCCGCTTGACGCAAAGGCAGAGCTTAGGAATTTAAAAGTAAAAGCTTGTACCAAACTACCGTAAGAAAGGTATATTTAAAAAGTTACGCCAATGATTAACACAAAGCAAAAGAAGTTAGGTTATGGAAAGCGATGCTTTTTCTTTTCTTTCTTTTTTTTTTGAGATGCAGTTCCGTTCTTGCACTGCGGCTCCTGC	200	279
A00202:1331:HH2V7DSX7:1:1109:16251:4304	ACATAAGCTACAGAA	ACTGGCCGCTTGACGAAATATGTTTGAAAACAACTGAATGTATTCTTAATTAAAAATTTGATTGTATCTCCCTTAGATTTTTCTTCCCCTGCCAATAAACGGAATATTCAGGCTGACATGTTCTTTTGAAGACATCGCAAATGAGACAGGAATTACCACCTGTTGTTCTCTTGTCCTTCCTAATGCACTGCGGCTCCTGCAGAGGTACCTAGACGTCCATCGTACGCTTATCCGGACTGATGAGTTTCTGTAGCTTATGTTAATCTCGGTCTGACTATCG	280	280
A00202:1331:HH2V7DSX7:1:1109:19054:4304	GTTAGAGACGACCGG	ACTGGCCGCTTGACGAAAGTGATTGGCCAAGCCAGGACCCATGTCCACGCCCTGGTCACTTGAGACAGGGAAAGGGTGTTTCTTATCCTTTCATACTTCAAAGGTGGGAGGGAAAACATACAGTGGTGGGGGAGCTCAAATTTAGGAAGGGAGGCTGGGCGCGGTGACTCGTGCCTGTAATCCCACACGGCGGCTCCTGC	200	279
A00202:1331:HH2V7DSX7:1:1109:19922:4304	TCGACTCCTAGATAC	ACTGGCCGCTTGACGCCCCGCTCCCTCAAAAAAGATGAAGCCGAAAATTCCATCATTAAGGACAAAATTTAAGGGGGCACCAAGGAGTCCAGTAACCTAAACAAATTATATATAGAGAGAGAGGATTGGTTTTTTGGGGTTTTTTGTTTGTTTTTTGAGACAGGGTCTTTCTCGGTCACCCAGGCCACTGCGGCTCCTGC	200	279
A00202:1331:HH2V7DSX7:1:1109:20862:4304	TGAAAACGTGTTGGC	ACTGGCCGCTTGACGCACAACCCCCAAGCAGTGGCATTTGTATTAGACTCAGTACTGCACTTGAATTGGGAAGCAACTCAAAGTAAAACACATCTCTGCAGATTTTTATAGGAATAATAAGCCAGTGAGAGATGATCTATAGAGCTGGCTATAGAACAGTAGAATTCTCCATTATCTTTCTTCAGCACTGCGGCTCCTGC	200	279
A00202:1331:HH2V7DSX7:1:1109:21676:4304	CTGACTGCCTCCCCG	ACTGGCCGCTTGACGTCCTATGGGTCCCAGGGGACCGGGAAAACCAATAGATCCCTGAGTGGAGAGAATTAGAAAGAAGACAAGAGGGTGAGGAGTGAGTGGTGGGTGGAATTGGCCCCTCAAACCATCCTTTGAGGCATTTCCAGGTCACTGATTCCAGAAGCTTCCTGGGTCTCTACAGCCCCCACTGCGGCTCCTGC	200	279
A00202:1331:HH2V7DSX7:1:1109:22670:4304	TTATAACATCCAATC	ACTGGCCGCTTGACGTTATGCTGCCAAGCCTCCCCCGGCCCCCCCCCACTTAAATAAAACAAGCAAAATTACCATTGAAAAAAGTTTACCCACCCCAACACTTTTAGGATGCCCCTCAAACCACACAACCTGGAACCTTGGTGGCAGCGTGCAGTCTTAGAGCCAAAGTCCCACGTGGCCTCTGTCACTGCGGCTCCTGC	200	279
A00202:1331:HH2V7DSX7:1:1109:23050:4304	CGATAGTCAGACCGA	ACTGGCCGCTTGACGTAAAGGGGTTGATGCTGGCTCCCCTTGAATGAGAAACCTCCTCTCCCTCTGAGTCCCTTAACCCAAGGTTCATGGGATGAAGGCCGGTGGGGAGTCCACTGGCCAACCAGACATGACCAGAATGCACTTGTCCCCATCTCAGAGGTGCCTTCAACCTACATGAAGTTCTCCACTGCGGCTCCTGC	200	278
A00202:1331:HH2V7DSX7:1:1109:23882:4304	GATATTATGCTTTGG	ACTGGCCGCTTGACGAGCAAACCATCACAAGATCAGAAAACCAAACACTGCATGTTCTCACTCATAAGTGGGAGTTGAACAATGAGAACACATGGACACAGGGAGGGGAATATCACACACCGGGGCCTGTGGAGGGTGGGGTGCTAGGGGAGGGATAACATTAGGAGAAATACCTAATGTAGGTGCACTGCGGCTCCTGC	200	279
A00202:1331:HH2V7DSX7:1:1109:24243:4304	TAATCGAGTTGGATA	ACTGGCCGCTTGACGTCATATTATTTTATGCTATCATTTTGCATGCTCATAACATCCCAACTTTGTGTATGATATTAATTTAGTTGTTTTTATTTTTTTTTTTTTGAAAGAGTCTAAATATTTTTCCAGGCTGGAGTGCAGTGGCTTGGTCTCAGCTCACTGCAATCTCTGCCTCCCAGGTTCAACACTGCGGCTCCTGC	200	279
A00202:1331:HH2V7DSX7:1:1109:26955:4304	TTAGGAATCGTATTT	ACTGGCCGCTTGACGTGACAAAACCCTGTCTCTACTAAAAATACAAAAATTAGCCAGGTTTGGTGGTGGTGAGCGCCTGTAATTCCAGCTACTCAGGAGGCTGAGGCAGGAGAATCACTTCAACCTGAGAGGCAGAGGCTGCAGTGAGCCAAGATGGCGCCACTGCACTCAAGCCTGGGTGACAGCACTGCGGCTCCTGC	200	279
A00202:1331:HH2V7DSX7:1:1109:28131:4304	GTTGGAAACAGCCGA	ACTGGCCGCTTGACGAGCAAAGGACCACGTCCACGTGGAAACAGGTGTGCGCACACGTCCCCGCGCATCCGCGCGCACAAGCGCTCCACACCTGGGAACGTGCGCACCTGTCCCCCGCCCCCGGCACACACACAGCCGCCCCACACTGGAACACCTGGGCGCCAGCGCCGGGCCACTCGGGCACGCACTGCGGCTCCTGC	200	279
A00202:1331:HH2V7DSX7:1:1109:29017:4304	TAACAAAACGGAGCG	ACTGGCCGCTTGACGAAAAGCAAGATTAAAAGAAGGAAAATGGAATATAAAACATTAAAAATGAAATTGCTATAAAAAGGAAGGCAAGAGTTTAAATTATGCATATTAAAGCTATTTCAACCATTTAACTCTATTTGATACAAGCTGATGTACATACATATATTTCTATATCAAGTCTATAGCTACACTGCGGCTCCTGC	200	279
A00202:1331:HH2V7DSX7:1:1109:31114:4304	CATGTCCATGCTATG	ACTGGCCGCTTGACGGCTAACCAGACCAGTGATGGATTCATTGCAATGCGTAACTTTCCTTGACTGCAAAAGTGATATTTAATATGTAAAATATCAAAAAGAAGCCGGGCGCAGTGGCTCACGCCTGTAATCCCAACACTTTGGGAGGCCGAGGCGGGTGGATCACGAGGTCAGGAGTTCAAGGCCACTGCGGCTCCTGC	200	279
A00202:1331:HH2V7DSX7:1:1109:31982:4304	TTCCGCCTGCAACTT	ACTGGCCGCTTGACGGTTGCCATCTGTCATCACATTCACACTGTTCTTAGTATAGAAATGAAATTGGGGACATAGGAAAATGAAAGCTGTACCAATAAGAGCTTGTGCTTAAACTAGGCAAGAGCCTATTTCTTTTTGGAAGTAGAGTGTTCGTGTGTTTTAAACATGTAATCAAGTATGTCTGTCACTGCGGCTCCTGC	200	279
A00202:1331:HH2V7DSX7:1:1109:2266:4319	TGGGTCGTCTACTAT	ACTGGCCGCTTGACGCACTGGCACCTGATGGAGCTGGCATCCTCTAGAGAGCAGATCCACTCGGAAGAATTGGGTGTGGAACCAAAGGGTAGGGAAAAGGTGCACACAGATGGTACATGGGGTGGGGCACGGAAGCCGTAAATCAGGAGGCTCCCGTTTACTGACAAGTATTTCTTCTTGGAGGCCACTGCGGCTCCTGC	200	279
A00202:1331:HH2V7DSX7:1:1109:7925:4319	CCAGGGGGAACTTCT	ACTGGCCGCTTGACGTTTCACAAGATATATTTGTTTTCAAATTTGGGTTTTACTTTTTAAACTCTATACTCATAGTTCTGTAGTGATAACTTGGGAAGGCCAGGACATGAAGGGGTTTTGTATGATAGATGATATGGAACCACTTAAAGAGTTTTAGGCAATGCAACAAAATGAACGAAATTGTACACTGCGGCTCCTGC	200	279
A00202:1331:HH2V7DSX7:1:1109:7979:4319	TAGGCTTCAACCCTT	ACTGGCCGCTTGACGTGAGTTCTCTTCAAAGTGTTTAGCAGTTCCCCCCTCACTTGCTGTATCTCCTGCTGCCATGTAAGATGTGCCTTGCTTCCCCTTTGCCTTCTGCCGTGGTTCCTGAGGCCTCCATAGCCATGTGGAACTGTGACTCAATTAAATTTCTTTTCTTTATAAATTACCCAGTCCACTGCGGCTCCTGC	200	279
A00202:1331:HH2V7DSX7:1:1109:8413:4319	CAACCACGGATGCGA	ACTGGCCGCTTGACGCATGCCAGGCTAATTTTGTATTTTCAGTAGAGATGGGGTTTCTCCATGTTGGTCAGGCTGGTCTCAACTCCCGACCTCAGGTGATCCGCCTGCCTTGGCCTCCCAAAGTGTTGGGATTACAGGTGTAAGCCACCATGCCTGGCCTCTTACACTGCGGCTCCTGC	179	258
A00202:1331:HH2V7DSX7:1:1109:10312:4319	GGTTGAGCGTCTAGG	ACTGGCCGCTTGACGTTCCAGAAATAAACACAAACATTCTCAGGTGAAACTTACCCTGGATGAGAAAAACAGCTCGAGAAATTAAATTCTGTCCACCCAGGGAAGTAAAAATAAACATGCAGACAGCCCTAAAGACATGTTTTCCAGCCGGGCACATAGGAACAATCAGCCAGAAGGCTTCTGGACACTGCGGCTCCTGC	200	279
A00202:1331:HH2V7DSX7:1:1109:11306:4319	GCCTCATTCAACCGT	ACTGGCCGCTTGACGAAAGCATGGTTTTTCAGAGACCAAGATATCCAAAAAATAATACAAGCAGGTCCCAACTCCCAAGCAGACAATCCAGACCCCGCGTTGTGTTTCGGTGCCTTGAGCATACAGACTAGGATACTCCCATCTCTCTTGGGTCATTACTCTCCCAGTGTTTACCTCCTTACAGTCACTGCGGCTCCTGC	200	279
A00202:1331:HH2V7DSX7:1:1109:13892:4319	ACTAACGCCGGGGTT	ACTGGCCGCTTGACGTGGGGTCTTTTAGTATGCTAATGCATTATAATTAGCATATAATGAGCAGTGAGGAAGGCCAGAGATCACTTTCCTTGACATCTTCGTTTTGGTGGGTTTTGGCTGGCTTCTTTACCACGACCTGTTTTATGATCAAGGTCTTTGTGACTTGTGTCTTGAGCTACCTCCTGCACTGCGGCTCCTGC	200	279
A00202:1331:HH2V7DSX7:1:1109:14091:4319	CGGCATGGCGAATCC	ACTGGCCGCTTGACGACTCATAGATGTTCTTGGTCTCCATGCGGTCCACAGGAATGGCCTTGATGAAGATGACAGGCATGGCCGGGGTCAGCTCTTTCAGCTGCGCTTCAGCGATGACTCCAGTCTGGGTGTCCCAGCGAGCCCCTGCAGGGACAGTATGGCTGAGGGTCAGGTGTGCTGCCAGTCACTGCGGCTCCTGC	200	279
A00202:1331:HH2V7DSX7:1:1109:14488:4319	ACCGGTAGAAGAACG	ACTGGCCGCTTGACGAAAGCAAATGAGAATTTTGGCATTCTATGTAGATCACAGGCCAAATCACACAGACTTTTATACAGGTACAAGGAAAATTTGTGTATATGAGCCAGCAGTTCATGAAGATTGGAGGCTGGCGCATAGGAGGCAGGGTGGTGGATTAAGAGGTAACATGTTTGCAGTAATCACACTGCGGCTCCTGC	200	279
A00202:1331:HH2V7DSX7:1:1109:16947:4319	GATCACTGCCCTGAG	ACTGGCCGCTTGACGAGGAGAGAGAAGATAGAAGTGTCATAAATTAAACTCTGCAGTACTAGTGTAGCATTTAGTACACCATTTAGAAGATGAATTTCCGCTTCAACATGTGTACTCTTAACATTATAGTCTCCAGAAGATTGTTTACCATCCAGCCAGGTTTGTACCTTAGGTTCTTTGGCCTTCACTGCGGCTCCTGC	200	279
A00202:1331:HH2V7DSX7:1:1109:17219:4319	GGGAGGCTGAATGGC	ACTGGCCGCTTGACGTGTTGAACTTCCCATACAGGGACTGATCCAGCTCAGTTTTGGGGGGCTAGACTTAGGTCACTGGGCAACCTCCGGCATAGCTGCGCACGGGTCAGGTGCTACCCCCTGGGCTAGGGAGGGAGGCTGGGTCTTCTGTCAGTATTTTTTAAGCACCCTACCACATCCTGGGCCACTGCGGCTCCTGC	200	279
A00202:1331:HH2V7DSX7:1:1109:18394:4319	TTCTTCGGGGGGTCC	ACTGGCCGCTTGACGAGACTGAGAAGTATGGGAGGAATGAAGGATCATCCACATGGCACTAGGATGTAGAAGGAACCCACAGACAATTGACCACCACGCGGGCAAACTGCTGGAGCCCGGAGCCCTGGCCTGCTGGTTTTGGCCAGGATGGCTGCCAGAAGGAAGTGGACTTTGAAGGCTGAGGACACTGCGGCTCCTGC	200	279
A00202:1331:HH2V7DSX7:1:1109:23330:4319	GGGCTCCGTTACAAC	ACTGGCCGCTTGACGAGACTGCGGGAAAGCCCCAAGGCTAAGTGGTCTTTTGAAGGGTGTGTGCTGCAGGGTCAGAGCAGGCAGAGCCAGCCAGGCATGGGTCCTGACTTGGGCCCACGCCTGGGCCCCTGCACAACACTTTATGGGCGTCATCCCAGGCAGATGGGGAAATCGAGGCTCAGTTTCACTGCGGCTCCTGC	200	279
A00202:1331:HH2V7DSX7:1:1109:25229:4319	CATAGACAGCGTAAT	ACTGGCCGCTTGACGAGAGAGATCAAAGAAGGCGCCTAGGGAAGCTCTACAACGCGGCTTCTTGGAGTTCTGAGGCCGCCTGCGCATTCACTTTCCAGTGTAAGCCCCCCCTCCGGAATCCCGGCTCCAGCCCAGCCCGCGCCCCCTTCCCTGGAAAGACCAGGCCGGCCGCGCCCCCGAACCCCCACTGCGGCTCCTGC	200	279
A00202:1331:HH2V7DSX7:1:1109:25391:4319	GTGAGCTTAAACAAC	ACTGGCCGCTTGACGATAGTAATAAATCAAAATAAATCGGTAGAAATTCTAAGACTCAAGTGAGAGCTTGGGGTTCTTCTCTAGCTTTCGTTGATTATCGAGAAAAAAAGGCCAGAAACTGCATGTAAAACAAAGAGGCACAAAAGGCAAATGTAATCCCATCATTTAGATGAGTTCTTGGGTGACACTGCGGCTCCTGC	200	279
A00202:1331:HH2V7DSX7:1:1109:27923:4319	AACCTTAGCGGGACC	ACTGGCCGCTTGACGCACAGCAAGACGAAGTGGCTTTCATCAGCTGAGGGCAGTTTTCTGGAGAAGTATGCATCTGAGCCATTAGCAGCCCCTACTCATGCCAGCCCAGGAAAGAAGATCTGGGTGAGGTCTAACAGTTGACTCTACCAAATCTTGTCACCATATCTTGAAGGGTTTGGATTACCCACTGCGGCTCCTGC	200	279
A00202:1331:HH2V7DSX7:1:1109:28809:4319	TCAGATCCATGGGTA	ACTGGCCGCTTGACGACCCTGGGTTAGTGTTATAATAAAAAGTATACTGCATTCAGGCTGGGTGCACTGGCTCACGCCTGTAATCCCAGTGCTTTGGGAGGCTGAGGCAGGCAGATCACTTGAGGTCAGGAGTTCCAGACCAGGCTGGCCAACATGGCGAAACCCGTCTGTACTAAAAATACAAACACTGCGGCTCCTGC	200	279
A00202:1331:HH2V7DSX7:1:1109:30508:4319	ATTACATACACCAAG	ACTGGCCGCTTGACGGGTCTCTGTCCGTGGGTAGCTGATGTAGCCTTGCGTGTAGAGCCGCTCAGCCGTCTGCATGGCGTGCTGCGGCCCCATGCCTGCGAGAGACAGGAGGTTCTCAGAGGGCCAGGTACGTGGGGATGGCCAGCTGCCTGCCCTGGCCTATGCACTCAGGCTCCCCCATTGTGCACTGCGGCTCCTGC	200	279
A00202:1331:HH2V7DSX7:1:1109:30888:4319	CGTGGCGAAATCCGT	ACTGGCCGCTTGACGCCACTCTGGGTGTCCCTGAATCTCTGGGCTTTGAGCGCCAATCGGACCTTCCCCTAGAGGGTGCTTGGTGGCTCATCATAGCTCCAAACATGAGTCCTGGGAGAGCCCCTGGGGCAGGTCCAAATGCTCCACATGTTGACCTCAAGGACGTGGCCTCCCCAGCAGTCAAACACTGCGGCTCCTGC	200	279
A00202:1331:HH2V7DSX7:1:1109:30996:4319	CCGACGATCGAGCGA	ACTGGCCGCTTGACGAAATGCCGGGTACAGTGTACACAGCTGGGCCCACCACACACACCGCAGCAAGGGCCAGGAAAGGGCCTGGCTGAGATAGGGCACGAGCCAGCCTTCCTCATCCTGGGGCCAGTTGGTTTTGTAGTTGTTGGAGGAGGGGAAGGGAGTTATTTGGTTTTTTTCCCAGAGGTCACTGCGGCTCCTGC	200	279
A00202:1331:HH2V7DSX7:1:1109:31087:4319	TATGAAAATCCGCTT	ACTGGCCGCTTGACGTCAGGTTTAGTAAGCTAATAGAAATAGGATTTTAAAACTATTTTTGTTTTTTTTTTCTTTTCCAACAGCAGACATAAAAATCAATAAATGGAATTGGAGGCCGGGCGCGTGGCTCATGCCTGTAATCCCAGGACTTTGGGAGGCTGAGGTGGGTGGATCATGAGGTCAGGCACTGCGGCTCCTGC	200	279
A00202:1331:HH2V7DSX7:1:1109:32732:4319	GGCACTTCGGAAGGC	ACTGGCCGCTTGACGTGGGTATATGAGAGCGCGTGCTTTACAGGGGAAGAGCCCACGGTTTTCACCCTAAGGACAGCCCCCGAATCCCTAAGCTTTTGTGTTTTTGAGACGTTTAGGAGCTGCTGGGCTAGATGAGGGTCCAGGGGTCAGAAACCTGCGTATAGCAACTCACCTGGGAACCCCCGCACTGCGGCTCCTGC	200	279
A00202:1331:HH2V7DSX7:1:1109:1660:4335	TCATCTTGGCGGGGT	ACTGGCCGCTTGACGTCCTCAGGAGGGCGGGTGAGTGGACTTTCCAGCGCGGGCTGGAGGTGATCTCAAAGGGCACAAGGGTTGGAACTGAACCAGCCATGCCAGGGGACGCGGGTTTGGTCGGAGCCCTGTGGGAAGGGAAGGCCCCTCTGCTCCAGGCCCTCCAGGATCTCCAACCATGGCCCCACTGCGGCTCCTGC	200	279
A00202:1331:HH2V7DSX7:1:1109:2456:4335	GAAGAGCGTCCTTAT	ACTGGCCGCTTGACGGGGGATTGAGGATGAAGCTGATACGCCTCTGGAGAGACTGGACTGCTTGCTCATGAGTCAAGCATGTTAGATATGATGTGTTAACATCTCAGAAGCCTCCGCAGCCATCACTAGATTTTTCTGAGAAGGTAACAGTTGCTATTTTTAATGCTAAACTCAGTTCAGGAAGACACTGCGGCTCCTGC	200	279
A00202:1331:HH2V7DSX7:1:1109:2546:4335	CGGGCGTGCCGTTTT	ACTGGCCGCTTGACGTCATCAGCCGAGTTTCTGCCCTCATGAGGTAATTCCATCGTTCTCCCCAGCCTGCCCCTGGCAGCTGTAACACAGGAGCTGGCCTGAGAGCAGATTCACCCTGGAATGTTCTCTCCACAGAACAATCAAGTCCCTGTCGCCTGCCTAGTGCTTACCACTGAAGATTTTTCCACTGCGGCTCCTGC	200	279
A00202:1331:HH2V7DSX7:1:1109:5927:4335	GAACTTCGGCGCCTT	CTGGCCGCTTGACGCATTATGCTACGTGAAAGCAGATGCAAATGGCCATATGTTGTACAATTCCATCTACATGAAATGTCCACAATAGGCAAATCTATGCGGACAGAACATGGATTAGTAGTTGCCAGGGGCTGGAGGGAGAAAAGTAAGGCGACTAACTTCTAATGAGGACCGGGGTTCCTTTCACTGCGGCTCCTGC	199	278
A00202:1331:HH2V7DSX7:1:1109:11767:4335	TATATCGCGCGTTTT	ACTGGCCGCTTGACGCTCTGAGGATCCTTCTGATTGGCTGTGGCTCAAGAACTGTTGGGCCCACCAAAAGCGGCGTGAGCACGGAGTGGGTATTTGGAGGTTGAATTTGACTCCACCGTGCACTTTTCACGCCAAGTGGGGACTCCACAAATCTCTCTTGTGATGGCCTGTCCCAAAGGGAAGCTCACTGCGGCTCCTGC	200	279
A00202:1331:HH2V7DSX7:1:1109:13340:4335	CCTGTCCATAAGATC	ACTGGCCGCTTGACGCACTTGGCTTGTGACACTAATTAACAAATACAGTAAAGCCCCCCTTAGAACACAGTCTGGAGTTGATTTTACGACTTTTTCCTCGTGAGCGCTCGTGTAAGCAGGTGGTCATGCTGCCTGAGGCATTAAGAAAGCATGGCGGGGCCAAGGTCGCGGGGAAGGATACGGTCCACTGCGGCTCCTGC	200	279
A00202:1331:HH2V7DSX7:1:1109:13810:4335	TTTCCAGCCCTAAAA	ACTGGCCGCTTGACGGATTACCTTGAACCTGTAATAGGTCCATTGCCTGATTCACTATGCAAATCAATATGCTAAGACCCTGGGCTGCAGCAGAGAAAGAGGCTTAATCATGGGCCTACCAGAAGAGGAAATGGCAGGAAACCTCAACTGTATCTCCCCAAGGAGTGTGGGGCTAGGGTTTTTAACACTGCGGCTCCTGC	200	279
A00202:1331:HH2V7DSX7:1:1109:17770:4335	GCCGCACACGCAAGT	ACTGGCCGCTTGACGAAATTAGGAGACAGCTGGAAGCCTGTCAAAGAGAGAGAGCATTTTCCGTGAAGTTTGAGGTCCAGGCTCCACGCTGGGGCAACCGCCGTGCGCTCAGCTTCGTACTGAGTTCGCTCCAGCTCGGGGAGGGGGTGGAGTTCGATGTGCTGCCTGCCTTTGATGCCCTGGGTCACTGCGGCTCCTGC	200	279
A00202:1331:HH2V7DSX7:1:1109:19018:4335	AACCCAGCCCTTGGA	ACTGGCCGCTTGACGGTTAACAAAAAATGGCTTTTTAATTTCTCCTTGCTCCAATGCTATCATTTACATCAAGAAAAAAACTGAAACACCTTGAAAAAGGTGTTCTGAAATTTAGACTGAAAAATAACAGAAGCACTTTATTTTTACCTCGCTTTTCTTTCACTCCACGTCAACTGTCACAAAAACACTGCGGCTCCTGC	200	279
A00202:1331:HH2V7DSX7:1:1109:20048:4335	TTCTTAGGAGTGAAC	ACTGGCCGCTTGACGCAGGCGCACACCACCACGCCTGGCTAATGTTTATTTTCATTTTTATTTATTTTTTGAGATGGAGTTTCTCTCTTTCACCCAGGCGGAGGTGAAGTGGAGCAATCTCCGCTCACTGCAGCTTCTGCCCCCTGGGTTCAAGCGATTCTCCTGCCTCAGCCTCCCGGGTAGCTCACTGCGGCTCCTGC	200	279
A00202:1331:HH2V7DSX7:1:1109:20808:4335	GGGCAACTAGGTGCT	ACTGGCCGCTTGACGGGGGTTACAAGGGTGAGCCACCGCGCCCGTCCTGCATTTCTTTTCCAAACGTGCTGTCGCCCAGGCTGGAGTGCAGTGGCGCGATCTCAGCTCACTGCAAGCTCTGCCTCCCGGGTTCACGCCATTCTCCTGGCTCAGCCTCCTGAGTAGCTGGGATTACAGGCGCCCACCACTGCGGCTCCTGC	200	279
A00202:1331:HH2V7DSX7:1:1109:20971:4335	CTATGAGATCTTGGT	ACTGGCCGCTTGACGCTCAAGGACAGAAAACCAAACACCGCATGTTCTCACTCATAAGTAGGAACTGAACAATCGGAACACATGGACACAGGGAGGGGAACATCACACACTGGGGCCTTTTGTGGGGTGGGAGACTGGGGGAGGGATAGCATTAGGAGAAATACCTAATGTAAATGAGGAGTTGACACTGCGGCTCCTGC	200	279
A00202:1331:HH2V7DSX7:1:1109:21206:4335	TAATCCTAGCGGGCG	ACTGGCCGCTTGACGTCCTGATACTGGGAGGTGAAGAATTAAAGGAGAGAATGTTGCACCTTATCTCCCTTAATCTTTTTTTTTTGTATGGCCTGCAAGATAAGACTGAATATTGCCTTTTTAAAGGGTGATTTTTCTTGAGATGGAGTTTCACTCTTGTCACCCAGGCTGGAGTGCAATGGCACCACTGCGGCTCCTGC	200	279
A00202:1331:HH2V7DSX7:1:1109:24912:4335	GTTGCCATCTCTCTT	ACTGGCCGCTTGACGGAGTCTCACCCCGTCGCCCAGGCTGGAGTGCAGTGGTGCAGTCTCGGCTCACTACCTCTGCCTCTGAGGTTCAAGCGATCCTCGTGCCTCAGCCTCCTGAGTAACTGGGATTACAGGCGTGCACCACCACACCCAGCTAATTTTTGTATTCTTAGTAGAGACAGGTTCACTGCGGCTCCTGC	197	276
A00202:1331:HH2V7DSX7:1:1109:25093:4335	ACGGCCGTTGGATCC	ACTGGCCGCTTGACGCAGGTGCTGGAAAGGTTGTGGAGAAATAGGAACACTTTTACACTGTTGGTGGGACTGTAAACTAGTTCAACCATTGTGGAAGTCAGTGTGGCGATTCCTCAGGGATCTAGAACTAGAAATACCATTTGACCCAGCCATGCCATTACTGCGTATATACCCAAAGGACTATACACTGCGGCTCCTGC	200	279
A00202:1331:HH2V7DSX7:1:1109:25798:4335	GGGCAGCCCTTGCGA	ACTGGCCGCTTGACGGTAAGCTGTAATTTGAGTGAATTATTTGTGGACCCTGGGATATACTACCAACTACAGCTTTTTATTTACTCAAAAAACCTGTATTGAATACCCACTGTATACCTAGAACTGTGTAAGTACTACATTAAGCACTCAAGATTCAAAGATGATAGATATCTGCTCTCAAGATACACTGCGGCTCCTGC	200	279
A00202:1331:HH2V7DSX7:1:1109:26485:4335	GCACCATCGGGCATG	ACTGGCCGCTTGACGGCTTATGCCTGTAATCTCAGCACTTTAGCAGGCCGAGGCGGGAGGACTGCTTGAGCTCAGGAGTTTGAGACCAGCCTGAGCAACATCATGAGACTTCATCTCTACAAAAAATGGAAAAATAAGCTGGGTGTGGTAGTGCATGCCAGTAGTCCCAGCTACTTGGGAGGCTGCACTGCGGCTCCTGC	200	279
A00202:1331:HH2V7DSX7:1:1109:28293:4335	GCTACAGTATCGCTA	ACTGGCCGCTTGACGGCTGGGAATTTTCCAAGTATTTTACATGGATTTACCATCTGAGTCTCATAACGTCCCAATGAAATAAGTGCTGTGATTATTCGCATATTACCAGGGTGGAAATTGAGGCACATAAAGATTAGGTAACTGGCCAAAAGTCACCAGCTAGTAAGTTTCGGAGCTGAGATTCACACTGCGGCTCCTGC	200	279
A00202:1331:HH2V7DSX7:1:1109:29740:4335	CTAAATAGCAACATT	ACTGGCCGCTTGACGTCTCGCTCTGTTGCCCAGGCTGGAGTGCAGTGGCACGATCTCGGCTCACTGCAAGCTCCACCTCCCGGGTTCACGCCATTCTCCTGTCTCAGCCTCCCGAGTAGCTGGGACTACAGGCGCCCGCCACCACGCCCGGCTAATTTTTTGTATTTTTTGTAGAGACGGGGTTTCACTGCGGCTCCTGT	200	279
A00202:1331:HH2V7DSX7:1:1109:3911:4351	TTATGGCTCCACGGA	ACTGGCCGCTTGACGTTGTCCCCCAAACCACCTTACCCTAATGCGGTGGTTCTCCTGGTCCATTCAGGGCGCAGTGTCCTGCTGAGTGTGCAGGTGCCTGTCCCTGCCCTCTGCAATGTCATCTCCATGCAGCAGCAGCGTTTACCCACGGATGGATCCCCACCCCTGGACCATGCCTGGGTACACACTGCGGCTCCTGC	200	276
A00202:1331:HH2V7DSX7:1:1109:4526:4351	CGAGAAGGGGCGCAG	ACTGGCCGCTTGACGAGAGTGCAATGGTGCGATCTTGGCTCACTGCAGCCTCCACCTCCCTGGTTCAAGCAATTCTCCCACCTCAGCTTCCCGAGTAGCCGGGATTACAGGGTTGCACCACCACGCCTGGCTAATTTTTTGCATTTTAAATAGAGACGAGGTTTTACCATGTTGGTTAGGGTAGTCACTGCGGCTCCTGC	200	279
A00202:1331:HH2V7DSX7:1:1109:5339:4351	CTTACGTAAGTGTGA	ACTGGCCGCTTGACGTCTCCCAAACTCCCTATGAAGTGGATAGTATTAACTTCACAATTTACAAATGAGGTAACTGAAGCTTAGAAGTTAAGCAACCAGTCCAAAGTTGATGGAACCTACAAAAAGGCAGTTGGGGTTTGAACGAAGCAACCAGGGCCTGAATACCACTTGCAACCTAAGTCTCCCACTGCGGCTCCTGC	200	279
A00202:1331:HH2V7DSX7:1:1109:6551:4351	AGTGTTCAGGTAGGC	ACTGGCCGCTTGACGATCTGGGGTAGATTTGGTCCCAAGTGTCTGAGCCTATGACAAAGGGGTTCTACCCCCCAAATTCTATAGAGTGAGACCATGGTGATGTAGAAAGAGCAGTGGGCCCTGAGCCAGGAAAGAGCAGTGGCAATGAATATGTCTACTCCGGCATTCAGTTTTCTCCTCTGTGACACTGCGGCTCCTGC	200	279
A00202:1331:HH2V7DSX7:1:1109:6677:4351	CGTAGGGCCTCTGGC	ACTGGCCGCTTGACGTGGCTGTTCTTCAGAGTCAGCAGTTGTTCCCTCAATGACTTTGCAGAAGTGGCAAGATGAGGTTGGTGGGGAGAGACAAGCGGCATGGGTTTGTAAGACCCTTACTGTCAGCTGACCCACCCGCCCTGCTAGGTTCCGGCTGCCGTGACCACAGCCTTCTAGTTAAAAGTCACTGCGGCTCCTGC	200	279
A00202:1331:HH2V7DSX7:1:1109:8847:4351	ATTTCTGTTGCATCA	ACTGGCCGCTTGACGTCTGACTGTGGTTAAAGAACTCATCCCTGCCCCACTGACTTTGGGCTTGGCCATGTGACTTGCTTTGGCCAACAGAATATGAGCACACATACTGTGAGCAGAGGCCGTGAGTGCACTGCCACGAGAAGCGTGTGTCCTGGGGAGCTGCTGCCTCTTGTGCCCGGGTCTAGCACTGCGGCTCCTGC	200	279
A00202:1331:HH2V7DSX7:1:1109:9552:4351	CCCATGCTCCTGAGG	ACTGGCCGCTTGACGTGGCAAGGCACCCAGCAGAAGATGAGGATGACGGGTGATGCTAGATGGATGTGTACCTGGTGGATGGCCCACGCACGAAGACTCAAGACCCTCAGGACTGGCCATATAATCTGCAAGGTCCAGTATGAAATAAGAATAAGCAGCCCACACAACTGGGCATAGTGGTTCATCACTGCGGCTCCTGC	200	279
A00202:1331:HH2V7DSX7:1:1109:12915:4351	AAAAGGTTGGATATT	ACTGGCCGCTTGACGTGTGACAGTTTTCACACTAAGCTCTCAGTGTCCTGTGAAGGTGTCTCAGACCGCCTGGAAGCATGTCGGGGGTGAGGCAGGGGTCGGGGGTTATGGGACTGGGACTGGCCCCATTAGCTCCAGTCAGGGCAGCTCTGCTCTTACCTGGCTTGTTTCTTTGTTTGTCTGCACACTGCGGCTCCTGC	200	279
A00202:1331:HH2V7DSX7:1:1109:13331:4351	GTGCACTGCTAACAT	ACTGGCCGCTTGACGAGGGAGACTCAGCCCAGAAAGGAGGCGTTAGCAGGCGCTCTGCGGTTCCAGGCGTTTACATGCATTACCAGCGTGCTGGGCTACGGATAGTGTAAAGGCCAGAGAAGCCACGCCGGCCTTTGGACCTGGGGCGCCTCGGGCAGCCAAGGAGAGCTGCGGTGGCCGCTCCTCACTGCGGCTCCTGC	200	279
A00202:1331:HH2V7DSX7:1:1109:14181:4351	GGAAACTCTTGGACG	ACTGGCCGCTTGACGACTCTTCTTTGAATAAGGTTGACTCTCCACTCCCTAATTCCCTGTCCAGCTATGACTCCAACCAATGAAGAATTACTGTGGCCAGTGCCATACTTTTCTGCTGCCTGAAGTCTAGCCAATAGCTGCCCTCCTCACCCATCTCTTGCTTGCTGGTGATTGGAGGGGGAAAACACTGCGGCTCCTGC	200	279
A00202:1331:HH2V7DSX7:1:1109:18701:4351	GTTATGAGCAGCGCC	ACTGGCCGCTTGACGAGGTCTTAGGTTTAAGTCTTTGATCCACCTTGAGTTGATTTTTGCATAAGGTGAACAATGAGGATCCAGTTTCATTCTTCTACATGCGGCTTGCGAATTATCCTAGCACCATTTGTTGAATGGGATGTCCTATCCCCACTTCATGTTTTTGTTTGCTTTGTCGAAGATTACACTGCGGCTCCTGC	200	279
A00202:1331:HH2V7DSX7:1:1109:18973:4351	AGTGTAGCTAGTGGT	ACTGGCCGCTTGACGGGGGCTGAATCCCCGATGGGATAACTGGGTCACAGACAGCCTGCCGTGAGTCAGGGAGCTGGGGCAGTTAGGTGCCACCTGCCCTATCTGGGACAGTGCAGAGGGGGCAGCTGGGACCCAGAGAGTGTGGGCAGCCTGCCCAGACACCCTCAGACTCTAAGCCCAGCAAGCACTGCGGCTCCTGC	200	279
A00202:1331:HH2V7DSX7:1:1109:20057:4351	GGGCCTGTTCATTTT	ACTGGCCGCTTGACGACAGGTGTCAGCCACCATGCCTGACCAATTAAAAAAATGAAAAACCTTATTAATAATCAGGAAAGGCCAGGTGCAGTGGCTCACACCTGTAATCCCAGCACTTTGGTAGGCCGAGGAGGGTGAATCACCTGAGGTCAGGAGTTCAAGACCAGCCTTACCAACATGGTGAACACTGCGGCTCCTGC	200	279
A00202:1331:HH2V7DSX7:1:1109:20853:4351	TCAGCTTAGCGGAGA	ACTGGCCGCTTGACGATGTCTTCCTAACTGGAGGTCCTTTCACAACTTGGAACAAAGCATTTGCTGAAGGTAGGTTCCTAACCTTCCACAAAAACTGGGTGATAGGGATGCTATCTTCCTTGTTCATTATATTTCAAAGAGTACATTTCCAAGTTTTTAGGAAAGCATTTTCTGGGTGGTAAAACCACTGCGGCTCCTGC	200	279
A00202:1331:HH2V7DSX7:1:1109:22245:4351	ATCCGTCCTTACGAC	ACTGGCCGCTTGACGAAGGAACACACAGGGAGAATGACTGTTCTAGAAAACCCCTACTTTTGTAGGTGAGGAAACTGAGGCGATAGGGTTTTAATGGAACAGCCAGGAACTCACAGCCAGGTTTCCTGAAAAGAAGGTGTGGCACCCAGCTCTAGCATGAAACCCCAGTGTGGAGGTGAGGCAGACACTGCGGCTCCTGC	200	278
A00202:1331:HH2V7DSX7:1:1109:23981:4351	TATGCGGGGCTGGTG	ACTGGCCGCTTGACGATTGGAGCTAGAACCACAACAGAACACAGCCTAGTCAGCCAAAACAGCAGTTACAGTTGTCCCTTAGTATCTGAGAGAGATTGGTGCCCGGGCCCCCACAGGTACCAAAATCTGAGGATGCTTAAGTCCCTTATTTTTATTTTTTAATTGCAAGCTTCCCTAAAGGTTAACACTGCGGCTCCTGC	200	279
A00202:1331:HH2V7DSX7:1:1109:28339:4351	GCCTGGCTCGTTGTT	ACTGGCCGCTTGACGTTATCCCAGCACCATATGTTGAATAGGGTTTCCTTTCCCCACTTTGCCGAGCATCAGTTGGCTGTGAGGATTTTGCCTCACTTCTGGGTTCTCTATTCTGTTCCATTGGCCTACATGCCTGTTTTTCATACCAATATCATGCTGTTTTGATAATTATAGGACTTGTAGTATCACTGCGGCTCCTGC	201	280
A00202:1331:HH2V7DSX7:1:1109:29857:4351	CTCTATGTCTGTAGT	ACTGGCCGCTTGACGCACCCCATAGATGTCGCAGGTCCTGAAACGCTGCTCTTTGTGGAATCTGGATGGGGCATGGGGACCTGGGAAGACCAGTGGCAATGACACAGGACTGGGCGAGTTCTGGGATGGACAGAATACTCTGTCAAGCCTTGAGCCTTAACACAGCCCCACGAGGTCAGTACTATCACTGCGGCTCCTGC	200	279
A00202:1331:HH2V7DSX7:1:1109:31485:4351	ATAATGCCATGGAGT	ACTGGCCGCTTGACGAGTAGCCTGCAAAACTTCCTGAATTATATCTTCAAAAGCCTAAGATCATTAAGGAAGAGAGAGTTTGGAGAAAATAGCATGGAGATTTGAAAAAAGCAGATGAGAGAGAGGAGTTTTGCCCTTCAACTAACAGAGAGGAATCTCCTGCCAGAGGCAGGGTTGCAGGACTCCACTGCGGCTCCTGC	200	279
A00202:1331:HH2V7DSX7:1:1109:2908:4366	AACTGGGATATATCA	ACTGGCCGCTTGACGCGCTTATAAGTGAGAACATGTGGTATTTGGTTTTCTATTCCTGTGTTAGGATAATAGATGCTAAGGATAATGGCCTCCAGCTTTATCCATGTTCCTGCAAAAGACATAGTCACATTCTTTTTATGGCTGCATAGTATTCTATGGTATATATGCACCACATTTGTTAAATCCACTGCGGCTCCTGC	200	279
A00202:1331:HH2V7DSX7:1:1109:5294:4366	GGCCTGAAAATCTGA	ACTGGCCGCTTGACGGATGGCACCTGGAAAATCGGGTAACTCCCACCTTAATACTGCCCATTTCCAATGGTATTAGCAAACAGCACACCCAGAGATTATATCCCATGCCTGCTTCGGAGGGTCCCACGCCCACGGAGCCTCACTCATTGCTAGCACAGCAGTCTGAGATCAAACTGCAAGGTGGCCACTGCGGCTCCTGC	200	279
A00202:1331:HH2V7DSX7:1:1109:5764:4366	TGAGGGCGGGCCATC	ACTGGCCGCTTGACGACCAACACCATGTGGAAGCCATCAAGGCTTGGGGATTGCACCCTCTGAAACCATGACCTGAGCTGTACCTTGGCTCCTTTTAGCCATGGCTGGAGCTGAAGTGGCTAGGACTCAGGACACCAAGTCCTAAGTCTTCACAGAGCAGTTGGGCCCTGGGTCCAGCCCACTAACACTGCGGCTCCTGC	200	279
A00202:1331:HH2V7DSX7:1:1109:5782:4366	ATGGCTCTACCGGAA	ACTGGCCGCTTGACGGTACAAGGAAGTCTATAATGTGTGAACAGATGGTAAAAAGAGTAAGGAAATACCTATGAGGATGTCTGGTTTTGGTGCTGGGGGAATGGCCATTATGGGACTCAGCAACCTGAGTTTTATGTCTGAAATGATGGGGTTGGACTAGGTGGTTTCCATGGTTCCTCCCCATCCACTGCGGCTCCTGC	200	279
A00202:1331:HH2V7DSX7:1:1109:6343:4366	CAGTGGTTATCTGAA	ACTGGCCGCTTGACGTTCAGAATAATTATATTAGTAGAGATAAAGAGGAGAAGTATTAATGATAAAAGAGAAACTCATCAAAAGGATCTATCAATACTAAGTGTGTATGCAATTACGAATGGACTTCCAGCCGGGTGCGGTGGCTCATGCCTGTAATCCCAGCACTTAAAGATGCTGAGGTGGGTCACTGCGGCTCCTGCAGAGTCCTAGACGTCCATCGTACGCTTATCCGGACTGATGAGTTTCAGATAACCACTGTAATCTCGGTCTGACTATCG	278	278
A00202:1331:HH2V7DSX7:1:1109:7591:4366	CTTTTCAGACAGGGT	ACTGGCCGCTTGACGCAATGTATCTGGTACTGTGATAACAAGGTGAAAAGAAAGCTTGTCAATGTCACCCTGGGGACAGTGTGACAGTGTCAAAACAAACTCATGGCAAATGCCGTTAGCTTTGACTGAAGGAACATGATAGGATGCGCACAGAAACGGGACCCAAGACAGAGAGACGACATTATCACTGCGGCTCCTGC	200	279
A00202:1331:HH2V7DSX7:1:1109:7952:4366	CGACAGATCTTACTA	ACTGGCCGCTTGACGATAATGAGAGGTTTCTGGGTTTTATTTCTGTATTTTTGGACCTACACAAGGTTCAAGTATAGCAAGCTGGGTAGTGGCTTAACATAAAAGTCAAACTATTCTGATAAGGACAAAATGTTTGTGGCAAGTGTGTGTGTGTGTTTGGGTTTAAGAGTGCTTCTGGATATATCCACTGCGGCTCCTGC	200	279
A00202:1331:HH2V7DSX7:1:1109:8169:4366	TATAAGTTAAGCAAC	ACTGGCCGCTTGACGTGTGGTCCAGGTGTCCCTCTCCTGTGTTCACAGCCTCGGTGCCCCTACTGCAATGGGGCTGCATAGCCGGCACCTACGGCAGGGTGGGCTGATATGCTTGCCTTGCATATGCTAAAGCGAATGTTTATTTTTCCATTTCCCCAACTAGACTGTAAAATCCTTGAGGGACACACTGCGGCTCCTGCAGAGTCCTAGACGTCCATCGTACGATTATCCGGACTGATGAGTGTTGCTTAACTTATATAATCTCGGTCTGACTATCG	278	278
A00202:1331:HH2V7DSX7:1:1109:8802:4366	TTTGATATAAAGTAT	ACTGGCCGCTTGACGTGCAGGTACCTAATGAAGTAAAATCTAGCATAATACCTATTTCGTAACATGTAGTAGATTTGGTCAGTCTTTTCCTGTTTCATTTGCCACCTTCCCTGTCCCCACTCCCCTCAGCACCACCAAAAAAGAACCCCATGATCAACAACTATTTGCTTTGATTTGATGGTTTTCACTGCGGCTCCTGC	200	279
A00202:1331:HH2V7DSX7:1:1109:10086:4366	TGATTTGCGACTCTT	ACTGGCCGCTTGACGCAATGCCTGGCTACACAGCTTTAAAGGACAGGCTGACTCTCTTAGTAGGGGTCTAATGTAGCTGGTGACTTCAAGTTGAAGCCAATGCTCATTTACCATTTCAAAAATCCTAGGACCCTTAAAAACTTGCCTGTGCCTACTCTGCCTGTGCTCTCTGAGTGGAAGAACAACACTGCGGCTCCTGC	200	279
A00202:1331:HH2V7DSX7:1:1109:12111:4366	TCTGACAAATCTGGG	ACTGGCCGCTTGACGAGAGGCAGAAATGAATGGACATTCCTGTTAGAGAATACTGACTCTAAATCTTTATACATTTTGCTGGGACTTATTACTTCCAACTCTCTTAGGAAGTCACAGAAGCTTGAAGATTTTCCCGGTGTTTTCCATAGTCGTTCATTTTTAAAATAATATGAACAAAAATATCTCACTGCGGCTCCTGC	200	279
A00202:1331:HH2V7DSX7:1:1109:13702:4366	ATCCGAGCGCGCTGG	ACTGGCCGCTTGACGTGGTGAAATCCACCTCCACTTACTAAAAATACAAAAATTAGCCAGGTGTGGTGGCGCATGCTTGCAATCCCAGCTACTTGGTGGGAGGATCGCTTGAAACCAGGAGGCAGAGGTTGCAGTGAGCTGGGATCGCGCCATTGTACTCCAGCCTGGGGGACAGAGCGAGACTTCACTGCGGCTTCCTGC	201	280
A00202:1331:HH2V7DSX7:1:1109:15908:4366	ACCCAAAAAGTAGTA	ACTGGCCGCTTGACGTACAGATGTGTGCCACCACGCTCAGCTAATTTTTGTATTCTTAGTAGAGATGGGGTTTCATCATGTTGGCCGGGCTGGTCTCGAACTCCTGATCTCAGGTGATCCACTCGCCTTGGCCTCCCAAAGTGTTGGGATTACAGGCGTGAGCCACCCCGCCCAGCCTATTCTCTCACTGCGGCTCCTGC	200	279
A00202:1331:HH2V7DSX7:1:1109:16541:4366	CGGTCCCCTTCGATT	ACTGGCCGCTTGACGACCCAGGAAACCAAAGAAGGCCTGAAGCCCACTCTCCTGGGAAAGGTGCAGCTGGGGGAGACCCTCTGCCTCTGGAAGTGGGGGTGGGCCGCATTTGACTATTAGAAACCAGGTTAGCATGGCGAGGGTTTTAACTCCTGGGGAAACGGATGATGTTCCCTCAGTAAGGTCACTGCGGCTCCTGC	200	279
A00202:1331:HH2V7DSX7:1:1109:16957:4366	CGAAAGCCGCGATGC	ACTGGCCGCTTGACGCTTCTAGAGCCCAAATTCAAATCTAGATGTGACTTCTCCCAAGCCCTCAACTTTTAATGTCTATTAATAACCTTAAATTAATAAGGTAATTAATAACCCAATTTCAACCACCACTACTAAGATCTCAGGGTTGCTTCCTACCCCACTAATATGCAGGCACTAGATACTCTCACTGCGGCTCCTGC	200	279
A00202:1331:HH2V7DSX7:1:1109:18295:4366	CAGACTCCCGTAAGA	ACTGGCCGCTTGACGTGCCCCTATTAGGAAGAGACTTACTACAAAACTGCAGGCTCAGATCTCCTTTACACCAAGTGGAGATAGGACCTTAAGCCTAAGGCAAAGAAAGGTTATGGTATTAACACTCACAATCCCCAAAACAGATGAATGGAGACTTCATGAAAGTAGTTGCCAGGAGTATGGAACACTGCGGCTCCTGC	200	279
A00202:1331:HH2V7DSX7:1:1109:20085:4366	AATAATCGTTTATAT	ACTGGCCGCTTGACGTAGACCTGCCCCAAAGCCAAAGGTGGGATTCTGCTACTCTTACGCCTTCTTTTATAGGTAGGGAAACTGAGGCACAGGAAGGCACGGGCATATTTTTAGCCCAAAGATCCAGCACCATCTTCCCGCCCAGACCGTCGCCAAGACCAGGCGGGACCATGACACCCAGGCCACACTGCGGCTCCTGC	200	279
A00202:1331:HH2V7DSX7:1:1109:20229:4366	TCAGCAAGCATCGGT	ACTGGCCGCTTGACGTGAGGGTGAGCACCTCTGTCCCCACCAAAGAAATGGATCGCCAGGCCCTGGTCTCGTGGTTTCCAGGTTTGCTTGCAGGCCTGCCTGCGAAGCTCAAGGAACTGCAGAGTCACTTCTGTCTGGAGCTCCTGAATGCAGTCCAGCTAACCTTCCCGACCCGGAAGCCCTTCCACTGCGGCTCCTGC	200	279
A00202:1331:HH2V7DSX7:1:1109:20428:4366	TCACACGCCTTTCTG	ACTGGCCGCTTGACGCACATCGAGAGGTTGAGGGGCTGAGAGGCTGAGGGATATCCAGTGCCTTTGGCATTGAAGGGGTGAGAGGGCCTTTGTGATGAGTGAGACTTGAAAGGAAGGACCTGGGCCCAGTAAAGGCTGTGGCCTCTGGGAGGGGGAAGCCCTGCTAATAACATTTCAAGGCATTACACTGCGGCTCCTGC	200	278
A00202:1331:HH2V7DSX7:1:1109:20482:4366	ACTGCAAACTTCAAG	ACTGGCCGCTTGACGAGGTAGAGAATTTTAAAATTTTACACTGCAATAAAAGATTTCTGTTTTGTTCTTTCTGTTGCTTTAAGCATGGGGAAGATAGGCGTAGGGGACTTCCTATGTGGTATCGGAGTAACTGGTGAAGCTGCTGTTTTGCTGCTCTTTGTAAAAAACTAGGCTTTATACCAGTTCACTGCGGCTCCTGC	200	279
A00202:1331:HH2V7DSX7:1:1109:20591:4366	GGCATCCTATACAAT	ACTGGCCGCTTGACGGGGCTCACAGCTGCCTCGTCCACCATCGTGCTGTCCACACGGCATTGCCTCTCACCAAGGAGCTCACGTGACACAAATGAAGTGGGGCAATGGGCTCAGGCTCATAGAATGCCCTGGTCGCATCCTGCTTTGTGTAATCCTGAAGCAGCAGAGACCAGCGCTGGGCCCCGCACTGCGGCTCCTGC	200	279
A00202:1331:HH2V7DSX7:1:1109:21187:4366	TAATCCTAGCGGGCG	ACTGGCCGCTTGACGTCCTGATACTGGGAGGTGAAGAATTAAAGGAGAGAATGTTGCACCTTATCTCCCTTAATCTTTTTTTTTTGTATGGCCTGCAAGATAAGACTGAATATTGCCTTTTTAAAGGGTGATTTTTCTTGAGATGGAGTTTCACTCTTGTCACCCAGGCTGGAGTGCAATGGCACCACTGCGGCTCCTGC	200	279
A00202:1331:HH2V7DSX7:1:1109:23863:4366	TAGTAACATTAATAG	ACTGGCCGCTTGACGACACCTCAACATCACCATGTTAAAACTGGAATTAGCATCATTTCAAAATTTGCACTTTCACTTTCTCTACGCTGTATTTACCTTTGGTATGTCATTTATCACGTTGTTCCCTCTACCTAGAACTCAGTTCCCTCCTCCAGCACCTCCCTTTGCCTAGCTAACACCTGTTTCACTGCGGCTCCTGC	200	274
A00202:1331:HH2V7DSX7:1:1109:28348:4366	ACTTAGCTCATGTGG	ACTGGCCGCTTGACGCTATCGTATAGATAATGACATCAACACTTAACAGGGTGAGAAAGCATGTCTAAGGTCACCCGGGCAGTACGGTGTGGAGCCAGCATTCAAATTTAGGTCTACTTAACCCTAAAGTCCATGCTCAAAGCTACTATGCCATGATGCCTCCAGGAGGTGTTTTAGCCTGTATACACTGCGGCTCCTGC	200	279
A00202:1331:HH2V7DSX7:1:1109:29125:4366	ATGTCATTTGCGTTT	ACTGGCCGCTTGACGGTCTGTTTCATTCATTCAGTCACAGCATCCTCAGCTGCTGTTGCAGCAAGTCTGTGCTACCTGGAATGAGCCTGGGGCCCCTTCTTCTAGGTTGGTATTCAGACCAGCGTGCTTGACTGCATTAGGAAGTGCATTCTGAGCAAACCTCTAGAGGTTTCTTTGCAACCTGACACTGCGGCTCCTGC	200	279
A00202:1331:HH2V7DSX7:1:1109:29848:4366	ACCTATGATTCAAGT	ACTGGCCGCTTGACGGCTATAGAAGCAAAGTGAAAAGATCCTCCTATCCAGCATTCTCCACAGTCATAACCCCTGGGTTGGGGACGGAAGGAAGATACAATGATTTTAGGTCCCACATCCAGAGCACAGTAGTATGAGGGATGGGCTCCCACGGCCTTGGGAAGCTCCACCCTTGTGACTTTGAACACTGCGGCTCCTGC	200	279
A00202:1331:HH2V7DSX7:1:1109:31349:4366	CTTTATGGGGCGACA	ACTGGCCGCTTGACGAGGAGGCAGCATTTTTATTTCTTAGGAGCATATGCATCTAGTAATAACAGCAATGATGCATCTTATAAGGTGTCTTAGGTTTAATGAAATATAGTAAGGGTCTTTTACCTATTTTAGCCTCCATTCTGACCTGCCAATCCCAACTGAAGACCCCAAATCCACTAATGCCACACTGCGGCTCCTGC	200	279
A00202:1331:HH2V7DSX7:1:1109:32470:4366	TCACGTCCAGCGGTT	ACTGGCCGCTTGACGCCAAGAGGTGCCCGGTATATAGCCCCCAAATTCTAAGGAAAAATAGGACAGAATAGCAAGCGAAAGGGGTCCAGTGGTACTCACTGCTTGGTGATTGTCCCATCTGGGTCACCAAAATGTGTCCGGAATTTATTCCTTCCAGTGGGTTCTTGGTCTCGCTGACTTCAAGACACTGCGGCTCCTGC	200	279
A00202:1331:HH2V7DSX7:1:1109:1362:4382	CTCCCCCTCCGGGAT	ACTGGCCGCTTGACGGAAGGTGTGAGGCAAACAGGGCTTGAAAGGTAGCCAGAGTGTTTGAATTTCATCCTGTAGAGGGAGCCATTTAGGATTACAGTATTGTTATATATTGCCATAGAACAGTAACTGAACTCAAAGTGCATAAATGCATGAGAGGTGGGAAGTTGGAGCAAGGGCATCTTGTTCACTGCGGCTCCTGC	200	279
A00202:1331:HH2V7DSX7:1:1109:1814:4382	TTCCCATCCCACGAC	ACTGGCCGCTTGACGGAACTCTGAATAGACCAATAAGAAATAAGGACATTGAATCAGTAATAAAAAGTCTTTTATTAAAGAAAAGCCCAGGACCTGATGACTTTACTGCTGAATTCTACCAAACATTTAAAGAACTAATACCAATCCTTCTCAAACTCTTCCAAAAGCATGCAGAAGGGGGAACACACTGCGGCTCCTGC	200	279
A00202:1331:HH2V7DSX7:1:1109:2103:4382	TAGACTCGACCCATC	ACTGGCCGCTTGACGAACTTGTGGCTGGGCACGGTGGCTCACGCCTGTAATCCCAGCACTTTGGGAGGCCGAGGCGGACAGATCACAAGGTCAGGAGATTGAGACCATCCTGGCTAACACGGTGAAACCCCGTCTCTACTAAAAATACAAAAAATTAGCTGGGCGTGGTGGCGGGCACCTGTAGTCACTGCGGCTCCTGC	200	279
A00202:1331:HH2V7DSX7:1:1109:4472:4382	ACAGGATTGCATAGG	ACTGGCCGCTTGACGAAGCCACACAGGGGTCAGGACAAGGCAGGGGTGAAAGTCAGCCTCCTGGCCCACAGTCTGGGCTTTCTCCCCTGCATGCTGTGTCGAAGGCAGTATGACTCCAGGCCTCCCAGGACAGAAGGTCTGTGTTTGTCCCTTTATCCTCATGAACACTTGGATCCTGCTTGATTCACTGCGGCTCCTGCAGATTACCTAGACGTCCATCGTACGCTTATCCGGACTGATGAGTCCTATGCAATCCTGTTAATCTCGGTCTGACTATCG	279	279
A00202:1331:HH2V7DSX7:1:1109:6479:4382	TCAATGATGGTACAA	ACTGGCCGCTTGACGCTACAGGGCGAGCACTTAGCAGGCCTTCAGTAACAGATGGAGAATGGCACAGTGGCTCGTGTCTGTAATCCCAACACTTTGGCATGCCAAAACGGAAGGACTGCTTAAGGCCAGGAATTTAAGACCAGCCTGGGCAACATAGCGAGAACCCCATCTCTACAAAAAATTAACACTGCGGCTCCTGC	200	279
A00202:1331:HH2V7DSX7:1:1109:6587:4382	TAGGAGTCACTAACA	ACTGGCCGCTTGACGAAATTAGCTGGACACAGTGGTGCGCACCTGTGGTGCTGAAACAGGAAAGGTCCCCTTGTCTTCCCCGCAGGGCGTGTGATGGGGGTGTGGCTCACTTCTCCAGTGCCCGCTGCTCAAACCTCTAGGGGAGCACACGGACAGGCAGGCTGTGGGGCTCCAACCCCATGGCACACTGCGGCTCCTGC	200	277
A00202:1331:HH2V7DSX7:1:1109:7780:4382	ACTTTAGATTACGGC	ACTGGCCGCTTGACGGAAAAGGCAACTCCCAGAATGGGAGAAAATATTTGCAAATCGTATATATGATAAGGGGTTAATATCCAGAATATATAAATAGCCCTTACAAGCCAACAAAAAAAAAACAAACAGCTTGATTTCAAAATGGGCGAAGGACTTGAATAGACTTTTCTGCAAAAAAATGATATCACTGCGGCTCCTGC	200	279
A00202:1331:HH2V7DSX7:1:1109:8178:4382	AACGGTTCGTCCGGT	ACTGGCCGCTTGACGTAAAGGAAGAAAAGTTAGGAGAGGAAACAAGAAAGGAAGAGGAAAATGATACTCCAAGGTACCCCACAGCAGTCTGGGGCTGGGATGGTAACAAAGGCAGCAGGAGGGGCCGAAGGCAGAAGCATGGCACCAAATGAGGCAGGTGGGGCCCTTGCAAAGTTGGTTCCTCTCACTGCGGCTCCTGC	200	279
A00202:1331:HH2V7DSX7:1:1109:8558:4382	TCTGTGTGATATGTC	ACTGGCCGCTTGACGTTTAATGGGACACAATTTTATAACCATTGTGTATTTGGTCCTCAAAAAAGAATAACTGAGATGATGAGATAATGCATATTAATCCTCTTTTAAAGATGATGAAAAATTTAGGAGAAGGCAAGTCAGTTTTCCAATTTTTCATACTATATAGATCATTGAATCTTTGTCCCACTGCGGCTCCTGC	199	278
A00202:1331:HH2V7DSX7:1:1109:10077:4382	GTCCGTGTATTGGCG	ACTGGCCGCTTGACGAGAGCTGAGAGGGAAATAGCTGGGAGGCAGCAGTTCCTAAGCCTGCCTGGTTTCCTTCCTACCATCAGGGCCTGGAGACCAGGGTGACCAGAGGCCCTTCCTGTGGACATAATGTCCCATTCCCCCTTGCTGGTGTCAGACCAGCCACGGGTGGTTGTTTAGAGACCAAACACTGCGGCTCCTGC	200	279
A00202:1331:HH2V7DSX7:1:1109:14597:4382	TCTCGAATTGCCCTC	ACTGGCCGCTTGACGTGCTCATAGTACTCTTACAGCGTTGGTCCTCTCTTATAACATTGTTAGAGTAGATACTGTAAACTGAAAAGTGACACATAAAAAAACATAATGGTGCAGCTCAGATATGTGTCATCTTAATATTCCTATTAACCTTAGAACTTTGTGACTGTGTTGGGATTACTTGACATCACTGCGGCTCCTGC	200	279
A00202:1331:HH2V7DSX7:1:1109:15230:4382	GGCCCTTACCTCCTA	ACTGGCCGCTTGACGTGCCCCATCAAAGAATGAGACTGGATATCATCCTTGGCTGGAAGAGATGTCTAAATATGACAAAGGGATACCTATGCCCACCACCGCTGATGGAAACAAGCCTCTCTTAGATGGGGCATATTGATACTTTCACCATCCTCATTGAGCTCACAAAGGCTGGAATAGCAGATCACTGCGGCTCCTGC	200	279
A00202:1331:HH2V7DSX7:1:1109:16694:4382	CAGGTTAAGGGAAAA	ACTGGCCGCTTGACGATTGAACAAAGAGAAAAAATGGACACAGGGAGGGGAACATCACACAGCAGGGTCTGTCAGGGGCTGGGGGCTAGGAGAGGGAGAGCATTAGGATAAATACCTAATTAGATAAATACCTAAAACCTAGATGATGGGTGATGGGTGCAGCATACCTACTTCACACTGCGGCTCCTGC	190	269
A00202:1331:HH2V7DSX7:1:1109:17345:4382	TTTATGCTGGTTAAG	ACTGGCCGCTTGACGTTTGAGCACCCACTGTAGGCACTGGTTAGTTACTGGGGATTCAGCAGTAACAAAGAAACACACTGTCCCTGCCTAGATGGTGCCCAGAATATAGATGAAAACACCATGAGCTATGTACTATGTGGAGGGTGGACCCCAGAGGAAGGAGTGACTCATGCTCTTTGGAGAGGCACTGCGGCTCCTGC	200	279
A00202:1331:HH2V7DSX7:1:1109:17833:4382	TAAATCCGTTATCGG	ACTGGCCGCTTGACGCCGGATTTCAGTCCCACTTGCCCATTTGACCAGGCACCCTAAGGCAAAGTCTGCACAGGGTTGTGACAACACTGTGGATCAAGTCCAAGTTCATACAGAGGAGCCTACCCTGACTGCCTCTCCCCTTCCCACACCCTGTGTTTCTACCAAACTGAAGCCATCAGTGTTTTCACTGCGGCTCCTGC	200	279
A00202:1331:HH2V7DSX7:1:1109:19822:4382	GTTACATCAGTCTTT	ACTGGCCGCTTGACGGCGCGATCTCAACTCACTGCAAGCTCCCCCTCCCGGGTTCACGCCATTCCCCTGCCTCGGCCACCCAAGTAGCTGGGACTACAGGCGCCCGCCACCATGCCCGACTTTTTTTGTATTTTTAGTAGAGACAGGATTTCATCGTATTAGCCAGGATGGTCTCGATCTCCTGACACTGCGGCTCCTGC	200	279
A00202:1331:HH2V7DSX7:1:1109:20636:4382	GTCCTGGGCGTGACG	ACTGGCCGCTTGACGAGACAATCTGCCCGCCTCGGCCTCCCAAAGTGTTGGGATTACAGGCGTGAGCCACTGCGCCTGGCCTATCTCTGTAATTTATTAATCTTATGTAATTTTTTTTTTTAAAGAGACAGGATCTCGCTCAGTAACCCACGCTGGAGTGCAGCACTGCCATCATAGCTCACTGCCACTGCGGCTCCTGC	200	279
A00202:1331:HH2V7DSX7:1:1109:21124:4382	GGTCGCTCCTACACG	ACTGGCCGCTTGACGAGGAGAGAGAAGATAGAAGTGTCATAAATTAAACTCTGCAGTACTAGTGTAGCATTTAGTACACCATTTAGAAGATGAATTTCCGCTTCAACATGTGTACTCTTAACATTATAGTCTCCAGAAGATTGTTTACCATCCAGCCAGGTTTGTACCTTAGGTTCTTTGGCCTTCACTGCGGCTCCTGC	200	279
A00202:1331:HH2V7DSX7:1:1109:21938:4382	CTTCACGCCGGTATC	ACTGGCCGCTTGACGTGGGTGAAATTGCACCCAAGATTTGAAGGAGGTGAGGGAGCAAGTCATACAGTGTGTAGGGAAAGAATATTCCAGGCCATGTCGATATCAAGCCCCAAGGTTCTGAGGCAGGAGTATGCCTGGAGGGTTTGTGCAACTGTAGGGAGGCCAGAGTGAGACTGGAGAGGTAACACTGCGGCTCCTGC	200	279
A00202:1331:HH2V7DSX7:1:1109:22480:4382	GAATGTCAACTAGGC	ACTGGCCGCTTGACGGTTTTATGATCATTATTTGGGGTTTAACCGAGACGGGGATTTGGCAATGTCATATGACAATAGTGGAGGGAAGGTAAGCAATTAAACACATGAAAAACGGTCTAAGGTTTACATAGGCGGAGGGCCCTGCCGCCATCCACAGCGTTTGTGTCCCTGGGTACTTGAGATTACACTGCGGCTCCTGC	200	279
A00202:1331:HH2V7DSX7:1:1109:23312:4382	TCGTTCAGGCTTTGA	ACTGGCCGCTTGACGTCCTAAGCAGTTTGCTTTTCTTTCTTTGGTCTGTAATGCTACCAGCCCAATCCTGAGGTTAATGGTGATCTTATAAAGCCATGGCGGGAGACCTTTCTGTGACCTTGAACACAGAGTTGTATTCACTGACAATTAACTTCCCAACCACGTGCCTGGCTCTCTCTGGCATTCACTGCGGCTCCTGC	200	279
A00202:1331:HH2V7DSX7:1:1109:23493:4382	GCGCGCGCGGATCGT	ACTGGCCGCTTGACGATATATCCTTAAATCACTGACTCCTCACCATCACTGTTGTTACTTCCCTGTTCAAATCACCATCATTTCTTATCTGAACTATTGCACTGGTCTTCTCACCCATCTCCTTGTTCTCTGATGATCTATTTTCTACCAAGCAGCAAGAGTCACCTTTAAAAAATTAATTTGATCACTGCGGCTCCTGC	200	279
A00202:1331:HH2V7DSX7:1:1109:24686:4382	CGATAGTCAGACCGA	ACTGGCCGCTTGACGTCACCCAGGCTGGCGTGCCGTGGCGCGATCTCAGCTCACTGCAAGCTCCCCTTCTGGGTTCATGCCCTTCTCCTGCCTCAGTCCTCCAAGTAGCTGAGACTGCAGGCGCCTGCCACCACGCCAGGCTCATTTTTTTTGTATTATTAGTAGAGATGGGGTTTCACCGTGTTCACTGCGGCTCCTGC	200	279
A00202:1331:HH2V7DSX7:1:1109:31819:4648	TCGGAGATAAAAGCG	ACTGGCCGCTTGACGCAGGTGCCTGCCACCACGCCCAGCTAATTTTTTGTATTTTTAGTAGAAACGGGGTTTCACCGTGTTAGCCAGAATGGTCTCGATCTCCTGACCTCTTGATCCGTCCACCTCGGCCTCCCAAAGTGCTGGAACCACCAGTGTGAGCCACCGCGCCCTGCCGCATTTCCTTACACTGCGGCTCCTGC	200	279
A00202:1331:HH2V7DSX7:1:1109:1777:4664	ACTGCCTGCGCCTAG	ACTGGCCGCTTGACGGTGTTCTGGTTGCATGGAAAAGTTCTCTAATGGTGATTTCTGAGATTTTGGTGCACCTGTCACCCGAGTGGTACACCTGTTTTACACATTGCTCTGTCACATGGCCACTTTTAACTGCAAAGGGGGCAGAGCCACAGAAGTACTAGCTGGGCAGCCACATCCTGGCAACGCACTGCGGCTCCTGC	200	279
A00202:1331:HH2V7DSX7:1:1109:1940:4664	CGCCCATGTAACTGC	ACTGGCCGCTTGACGTGACTACTGAGAAGTGCAGAGAAGTCTGGTAGGGCTTATAGATATGGTTTTCCTCCATCGGGCACCGTGGCTTACGCCTGTAATCCCAGCACTTTGGGAGGCCGAGGCGGGCGGATCACCTGAGGTCGAGAGGTTGAGACTGGCCTGACCAACATGGAGAAACCCCGTCTCACTGCGGCTCCTGC	200	279
A00202:1331:HH2V7DSX7:1:1109:2591:4664	TAGAGGCGGCCCAGC	ACTGGCCGCTTGCCGTAGGGACACCTTAGAATGGGAGGAGAGGTCATAGCTGGAGCTCCGCTTGGGGGTTTCTGGTGCTCCGCCCATGGCTCCTGGACAGCGAGGGGCAGTCTTCTGAATGGACCTCAGAGGTCCTGTGGTCCTCTTTGGCCAGAGGGCACGGGCCCCCTTAGCTCATTTCTAGTCACTGCGGCTCCTGC	200	279
A00202:1331:HH2V7DSX7:1:1109:2627:4664	CAGCATAGAGGTCGA	ACTGGCCGCTTGACGAGGTAGTCCCAGCTACCTGGGAGGCTGAGGTGAGAGGATTGCTTGAGCCCAGGAGTCTGAGGCTGGCTGCAGTAAGCTATGGTCCTGCCACTGCATTCCCGCCTGGGTGACAGAGCGAGATGCACACATGCGTGCACACACCACGCCACCCACATCACACACAGCCATCACACTGCGGCTCCTGC	200	279
A00202:1331:HH2V7DSX7:1:1109:2645:4664	CGCATCCGGAGAGTT	ACTGGCCGCTTGACGGCAAAAAGAGGCTTGGAACTGCTTGGTGTTCGTGTCGTGAAGGTTTTATGAAAGCCTCAGATGGGAAAACGTGTCTGGCTCTGGATGGTCATCAGCTGTTGGCAGGTAATATAATAAATTATGTGGCAAATTACCTAACGTTGGCTCAGAAAGACAGCTGTACATCAATCCACTGCGGCTCCTGC	200	279
A00202:1331:HH2V7DSX7:1:1109:3351:4664	CGGTTGCATTAGGGT	ACTGGCCGCTTGACGCAAAATTTCGGACTACTGGGACACCTTCCATTTGGACCGTTTCAGTTGAGCCGCAAATACAAATGTCAGATGAGAGTGCTGTTCTATGCATGCTCTGTCGTGGCGATCAAGAAAAACTTATCAACTCACCTACGTGTTTATCACGATCGGCAGAGCCTATCTCCAATGAACACTGCGGCTCCTGC	200	279
A00202:1331:HH2V7DSX7:1:1109:4074:4664	AGATATGAAGGTTAT	ACTGGCCGCTTGACGGAAGCACCCAGATTTATAAAGCCAATATTATTAGAGCTGAAGAGAGAAATAGACCTCAATACAGTAACAGCTGGAGACTTCAACTTCCTGCTTTCAGAATTGGACAGATCTTCCAGACAGAAAATCAACAAGAAAACATTGGACTTAATCTGCACTATAGAACAAAAGGACACTGCGGCTCCTGC	200	279
A00202:1331:HH2V7DSX7:1:1109:4453:4664	CGAGAGAATATATGT	ACTGGCCGCTTGACGTGGGAGTCTACTTTTCCATTTTATTTAAAGTAAGATTATCAGCCGGGCTCCGTGGCTCATGCTGTAATCTCAACACTTTGCGAGACCCAGGTGGGAGGATTGCTTGAGGTCAGGAGTTCAAGACCAGCCTGGGCAACATGGCAAGACCCTGTCTCTACAAAAGATTTTTTCACTGCGGCTCCTGC	200	279
A00202:1331:HH2V7DSX7:1:1109:6406:4664	CACCTGCGCGGCACA	ACTGGCCGCTTGACGCCGAAGTGCAGCCTTGCAGACCCCGGGGCTGGGAAGGGGGCGGGAGAGAGGCTTGCATCTTGCAGCCCTCCAGTCCCACGGAGGGCACAAGCTGCTCGCTGGCTGCCCCAAGGGAGGAGTGCGAGGAGTGGCGAGGGCTATCAGCCCTGGTGGGCGAACCTTTCCCAAGACACTGCGGCTCCTGC	200	279
A00202:1331:HH2V7DSX7:1:1109:8703:4664	ATATCTCAACCAACA	ACTGGCCGCTTGACGTGGGGCGAAGGCAGGGAGATAAACATTTAACACGTGCGCAGGAAAATCTGGATTGGGCAACTCTGCTGGAGCCCATCCTCCCTCCCAGAAAGGAAGAGCCTGCCTCTGTAGCAGACAGATGGTCACCCAGCGTCTGCCTGAATGCCTGCTGGGAAACAGCGCTGTGCACGCACTGCGGCTCCTGC	200	279
A00202:1331:HH2V7DSX7:1:1109:9860:4664	GGACCCTCCATTAGG	ACTGGCCGCTTGACGGTCGATTTTTGTGTGTGTATGCATGTGTGTGCGGGGTGTGTGCATGCATGACAGGATAAAAGTGTGATTGCGATGGCCGTCTTTTATTTTTTGTTTTTTCCTCTGAGATTGAGAACATAGGGATGAGGGAGGTGGATGAGAGTGTGTTCATGAGCATAAATGTGTGTGTGCCACTGCGGCTCCTGC	201	280
A00202:1331:HH2V7DSX7:1:1109:14724:4664	CCGACGACGGGACGA	ACTGGCCGCTTGACGGTTTCACCATGTTGGCCAGGCTGGTATCAAACTCTCAACCTCAGGTGATCCACCTGCCTCGGCCTCCCACAGTGTTGGGATTGTCGGTGTGAGCCACCGCACCTGGCCCCATGCAGCATTTTATAACAATACCCCCACCTCCAGTCCTTTGCCCTGGCCATGCCCTCCCCCACTGCGGCTCCTGC	200	279
A00202:1331:HH2V7DSX7:1:1109:17996:4664	TAGGAACCGGGATGG	ACTGGCCGCTTGACGATGGGATGATTTGACCCGTTGACAACAGCCAGCTTCTGTCACCAGCTATGCCAAGTGTTGGCACAATGGGCTCATGGACAGAGGCCATGGGGGCAGGAATGCAGGCTATATTTGGGCCCAATAGTGCTGCTATTGCTGCAACCAACTTTACAGGAACAAAGCCAACATTGCACTGCGGCTCCTGC	200	279
A00202:1331:HH2V7DSX7:1:1109:18701:4664	AGCACCAGACGCAGA	ACTGGCCGCTTGACGGATTATAGGCGTGTGCCACCACGCGTGGCTGATTTTTGTATTTTTAGTAGAGACGGAGTTTCACCACGTTGGACAGGCTGGTCTCGAACTCCTGACCTCAGGTAATCCGCCTGCCTCGGTCTCCCCAAGTGCTGGGATTGCAGGCGTGAGCCTCTGCGCCCGGCATGAATCACTGCGGCTCCTGC	200	279
A00202:1331:HH2V7DSX7:1:1109:22227:4664	TTATGTGGTACGAGC	ACTGGCCGCTTGACGCCATGACTTTAATGTGCCCTTAGCAACACACACACACGCGCGCGCGTGCCACACGCGCACACACACACTTTTCCTGAGGTTGATCAGCATGTGCAGGTCAGGGGAAGGCACACAGGGCCCTCAGGGTGGTGACATCCATCAAAGCTGGCACTGCGGGGGTGTCCATCTTCCCACTGCGGCTCCTGC	201	280
A00202:1331:HH2V7DSX7:1:1109:24361:4664	TAGTGGTCAAGGAGC	ACTGGCCGCTTGACGTAGATGCACAGTGGGTATTTGTTAAAGGATTATTTGAAGGCACTCCAGAGTTCAGGGCCCAGGAGAAGGGGCCTCGTGCATCAGGTATGGCTGGATATATCCCTGATGGGTGGGTGGGATCTGAATGGGAGGAGAGGAGAGTGGAGGCAGAGGAGAGAGTGAGGACGAGGCACTGCGGCTCCTGC	200	279
A00202:1331:HH2V7DSX7:1:1109:26765:4225	TTCAGTTCTCGAAAA	ACTGGCCGCTTGACGAAGTCATCCTGCCTCAGCACACTGAGGAGCTGGGACAACAGGTGTATGCCATCACGCCTGGCTAATTTTAGGATTTTTTTTTTATAGAGATAGGGTTTCACTACGTTGCCCAGGCTGGTCTCAAAGTCCTGGGCTCAAGGAATCCCTCCAACTCAGCCTCCCAAAGTGCTCACTGCGGCTCCTGC	200	279
A00202:1331:HH2V7DSX7:1:1109:27181:4225	TGAGATCGTTATCGA	ACTGGCCGCTTGACGCCTCAGCCTCCTGAGTAGCTGGGATAACAGGTGTGCACCACCATGCCCAGCTAATTTTTGTATTTTTAGTAGAGACGGGTTTCACCATGTTGGCCAGGCTGGTCTCGAACTCCTGACGTCAGGTGATCTACCTGTCTTGGCCTCCCAAAGTGCTGGGATTATAGGCGTGACACTGCGGCTCCTGC	200	279
A00202:1331:HH2V7DSX7:1:1109:28302:4225	GCTGGGTTCTTAACA	ACTGGCCGCTTGACGATTCTCCTGCCTCAGCCTCCCAAGTAGCTGGGACTACAGGCGCATGCCATCATACTCAGCTAATTTTTGTATTTTTAGTAGAGACGAGGATTCACCATGTTGGCCAGGATGGTCTTGATCTCCTGACCTCGTGATCCGCCTGCCTCAGCCTTCCATAGTGCTGGGATTACCACTGCGGCTCCTGC	200	279
A00202:1331:HH2V7DSX7:1:1109:1389:4241	AGAATGATATTGGGG	ACTGGCCGCTTGACGCCATGCTCTTGGGCAGGTCATGAACCTTTCTGAGGCTTTGTTTGTTTTTCTGTGAAAAGAGACTAATGATAGTTCCTGGGGGCCAATGTGAGGAATCAGAGAGAGGAGGCTTCTAAAGTACAGGGCCTTGCAGGCGAACACGGACTAGGGGCTTTTTGTTGTTGTTGTTGCACTGCGGCTCCTGC	200	279
A00202:1331:HH2V7DSX7:1:1109:1949:4241	AGTCGGTATATGAAA	ACTGGCCGCTTGACGTCGAGGCTCTGCCCAAGGCCTCAGAGCAGGCGGAGCTGCCTCGCTGCAGGCAGGTGGGGGACCACGGGAAGCCCTGCGTCTGCCACTATGGCCTGAGCCTGGCCTGGTACCCCTGCATGCTCAAGTACTGCCACAGCCGCGACCGGCCCACGCCCTACAAGTGTGGCATCCACTGCGGCTCCTGC	200	279
A00202:1331:HH2V7DSX7:1:1109:2003:4241	ATGGGTAGGTTCAAG	ACTGGCCGCTTGACGTCCTGCTCCAGGCCGCCCTCGGCTTGGCCTGGCTGATTCCCATTCCTCTTCAAGGCTCAGCTTAACAATTTGTTTTCTGAGCCCATCAAGGCTGGGTGAGATCCCCTGTCACCCTACCTGTGTTCTCCCAGGGCATCTCATTTTTCCCTTCATGGTATTTAACAGAATTCCACTGCGGCTCCTGC	200	279
A00202:1331:HH2V7DSX7:1:1109:3938:4241	GTACGCAAATTTGCA	ACTGGCCGCTTGACGCAGACCAATGGAACAGAATAGAGAACTCAGAAATAACACCACATACCTATAACCATCTGATCTTTGACAAACCTGACAAAAACAAGCGATGGGGAAAGGATTCCTTATTTAATAAATGGTGCTGGGAGAACTGGCTAGCCATATGCAGAAAATTGAAACTAGACCCGTTTCACTGCGGCTCCTGC	200	279
A00202:1331:HH2V7DSX7:1:1109:6234:4241	GAATGGGTCTCGTAG	ACTGGCCGCTTGACGAGTCAGGACCAAACTACAGTCAGATCAATACCCCAGGACCAGTTAACATAATTTGCAGGTCTATTGTTCAAATTTATTAAGAATGTTAAGACAGGAATAGCAGAGCATTAAACCAAGTGTGGAGCCCTTCTAAGTGCAGGGCAGTTGGGACTGTAGAGACTACTGCCCATCACTGCGGCTCCTGC	200	279
A00202:1331:HH2V7DSX7:1:1109:10502:4241	CAAAATCGCCCCTGA	ACTGGCCGCTTGACGTCATCCAAAAGATGATTGATGATTTTCTAGGCTGCTATGGGGTTTTTAGCAAAATCTTGTAGAATCAAGTGTGAAGGCCACAGATGCTTCAGCCACAACACTCTTGTCTTTATAAATCAAAACAAGAGCAGAAGAAAGAATTAAAGGACAAAGGAAAAGGAAAGAGAAGGCACTGCGGCTCCTGC	200	279
A00202:1331:HH2V7DSX7:1:1109:13214:4241	ACTCTTGGTACCCGG	ACTGGCCGCTTGACGGTTGCCAAGCACCAAGACTCATTCCTAATCCTGAGCAGCTCCTGGGGAAGGGGTGAGGTACATTGGTGCGAAGTGGCCCACTCATGCCATGGACCTCTGAAATCCTAGCTTTAGGAGACCCCACAACTCCCATAGATGTTTGAGCTGGCAAAGAGAGCTGCTTGGAGACTCACTGCGGCTCCTGC	200	279
A00202:1331:HH2V7DSX7:1:1109:13286:4241	ACTCTTGGTACCCGG	ACTGGCCGCTTGACGGTTGCCAAGCACCAAGACTCATTCCTAATCCTGAGCAGCTCCTGGGGAAGGGGTGAGGTAAATTGGTGCGAAGTGGCCCACTCTTGCCATGGCCCTCTGAAATCCTAGCTTTAGGAGACCCCACAACACCCATAGATGTTTGAGCTGGCAAAGAGAGCTGCTTGGAGACTCACTGCGGCTCCTGC	200	279
A00202:1331:HH2V7DSX7:1:1109:13774:4241	GACTTCTATTTGTGG	ACTGGCCGCTTGACGCCAGCTCCAGGTCCGTGAGGGGCAGGAACCCATTGCTCAGGCTTCTTGGCAGTGAAAGGACTTCGTCTGTGCCATGTGCCCAGAGCCTCAGCCAGTGTGGGTCTGTGGAGAAGAAGAGACATCAGGGCTGCTGCCCTTCTTGTTCACCACATGCCTACACCATCACAGAGCACTGCGGCTCCTGC	200	279
A00202:1331:HH2V7DSX7:1:1109:15004:4241	TTTCCTGGGACGTGA	ACTGGCCGCTTGACGTTAGAGCCACGCTGGGATTAGCTTTGGGTATGAGAGATAACCTAGGGGTCCTGGACTTTTTGTGTGACTGACATAAACAAGGACAACGGCATAATGGGTTTATAATGGTTGCAGAGAATGGTGGTATGAGTGTGGGAGTGTGGGGCTGTCGGGGACTGTCGTGGGGAGGACACTGCGGCTCCTGC	200	279
A00202:1331:HH2V7DSX7:1:1109:15402:4241	CTACGTCTCCCGTCT	ACTGGCCGCTTGACGTTAAAAAGCGTATGGCACCTCCCCGTATTCTCTCTCCTGCTTCTCCTCTGGTCATGTGACACACCTGCTCCCACTTTGCCTTTCGCCCTGATTGTAAGCACCCTGAGGCCTCCCCAGAAGCCAAGCAGATGCCGGTGCCATGCCTGTATAGCCTACACAACCGTGAGTCACACTGCGGCTCCTGC	200	279
A00202:1331:HH2V7DSX7:1:1109:16143:4241	AGGGTGCGTTTGCCA	ACTGGCCGCTTGACGGAGTGTCCGATTCATGTGCTCCACTTTTCCTGAGCTTTGTGGCTGGTTGACTGTGTGTAATTTCCATTTCTGGAATCCCTGGGGCCCTGGTTTGCAACATGTCATGCACTGGTCTATATTCATTAGTCCTTGGTTTCCACACTGGCAAAAGTGTTCTACAGTGACTGGCACACTGCGGCTCCTGC	200	279
A00202:1331:HH2V7DSX7:1:1109:16667:4241	ACATAATAGGGGCTG	ACTGGCCGCTTGACGAATTTAACTGCCTATTCCCCAGTTTACGGACATTTGGAGTTTTGTCTGTCACATATAAATTGGCCAAAAAACCACGTAGGTCTTAGTGTGGATGTATGTTTTAACTTATATTTAATAAATTCTTCGGAGTGGAATTGCTGGGTCAGAGGGTGGGTGTATGTTTACCTTTACACTGCGGCTCCTGC	200	279
A00202:1331:HH2V7DSX7:1:1109:16938:4241	CAAGAGAGGCGCTGC	ACTGGCCGCTTGACGCAGTGGTTTTAGGAACTATGTTTTGAAAGATTCTTAAGATAAACACAAAGGGTTACTTATAATCATTATTTGAAATATGGATCTCGTACATTTTGTCTCTGGGCTATACTGCAGTTGATATTAAAGCCCAGATAAAGAGTAGATAGTGCTTGTTTGCAACATGGAAGGGGCACTGCGGCTCCTGC	200	279
A00202:1331:HH2V7DSX7:1:1109:18150:4241	CTCCGGCACTTTCTG	ACTGGCCGCTTGACGTAGCTAAATCCTATAAGTCTGAAAGAAGGGCTTTCTCTCCATGCTACATATTTGGGCTTAGGGTCACTGGGCAGTGCCAATAAGGCTGAACAGAGCACCTTTGGCCAGTCTGCTAATGCTGAGTGAGTCTGCTCATGCAGCTGTACACATGGCAGATAGCCTGGAAATGGCACTGCGGCTCCTGC	200	279
A00202:1331:HH2V7DSX7:1:1109:18457:4241	TTGCGCTGACTAGAG	ACTGGCCGCTTGACGTACACTCTCATGTGGTTAGGGCTGCTTAGGAGGTGGTGAGTTCTCAGTCACTGGAGGTGTGCAAGCTGCGGCAGGTCAGACACCTGTCAGAGAGGTGGTACAAGGGACTCCAATCCTGGCTGGAAGCCTCTATCCCAGGGCCATATGACCTGTCTGAGTCTGCCATCTTTCACTGCGGCTCCTGC	200	279
A00202:1331:HH2V7DSX7:1:1109:19307:4241	AGTGGGAAGGATGCC	ACTGGCCGCTTGACGACAGGCCCTGGTGTGTGATGTTCCCTGCCCTGTATCCATGTATTCTCATTGTTCAACTCCCACTTATGAGTGAGAACATGCGGTGTTTGGTTTTCTGTTCTTGTGTTAGTTTGCTGAGAATGATGGTTTCCAGCTTCATCCATGTCCCTGCAAAGGACATGAACTCATCCCACTGCGGCTCCTGC	200	279
A00202:1331:HH2V7DSX7:1:1109:20121:4241	CAGACAACCAGAAGT	ACTGGCCGCTTGACGCTAACAGACAGGACCCTCAGCGGCAGGTCTGTTGGAGTACCCGGCCCTGTGAGGTGTCAGTCTGCCCCTGCTGGGGGTGCCTCGTGGGTTAGGCTGCTCGGGGGTCAGGGGTCAGGGACCCACTTGAGGAGGCAGTCTGCCCGTTCTCAGATCTCCAGTTGCGTACTGGGCACTGCGGCTCCTGC	200	279
A00202:1331:HH2V7DSX7:1:1109:22200:4241	CAGCTCCCCCTAGGT	ACTGGCCGCTTGACGGAAGGAGATCAAGTCCTTTGCAGGGATATGGATGAAGCTGGAAGCCATTATCCTCAGCAAACTCACACAGGAACAGAAAACCAAACACCACATGTTCTCATATATAACTGGGAACTGAGCAATGAGAACACATGGACACAGGGAGAGGAACAACACACACTGGGGCCTGTCACTGCGGCTCCTGC	200	279
A00202:1331:HH2V7DSX7:1:1109:24822:4241	ACTACACAGTGCTTT	ACTGGCCGCTTGACGTCATTTCCCTTCTGCTGTTCTTCCCACAACAGAATTGTGGGCGAGTTGCAGGAGTACAGAGCTGAGGCTGAAAAGCCTTGAAAACGGGGGTTCAGACCAAGTGACTTGGTGCCAGTGTGCGTGTGGGGTCCTGCTTCCCTGTCCCTCATGCTGAGAGAGCATGCAGCTGACACTGCGGCTCCTGC	200	279
A00202:1331:HH2V7DSX7:1:1109:25057:4241	AGCGTCCGGGGATCT	ACTGGCCGCTTGACGCCGGCTGTTGATCTTGATGGCGGCGCGCAGCGCCGACTTGACCGCCGTCTCCACCCAGCCGTGCGGGTAGGCGGTGTGCTCGCCCGCAAAGTAGATGCGGCCATAAGGGACCGTCCAGTCATCCTTTTCGGTTTGCCAGAGCGCCGGCGGCTGTACCACAAAGCCACCCTCACTGCGGCTCCTGC	200	279
A00202:1331:HH2V7DSX7:1:1109:25599:4241	GTTCTTCTTAGATTC	ACTGGCCGCTTGACGGGGTTTTCTCCTGAAGGCAGGATGTAGACCAGGTTTTTTGCAAGGGTCACTGAAGTTTGCAAAACTTTTTCTGCTCCTGGCTGATTGAGCGAGCCAGAGCCAGCTCATAGCTTGGATTGGAAATCATGTGAAACTCATTTATGCCATTTTGTATTTTCTCTCTTTAACTCCACTGCGGCTCCTGC	200	279
A00202:1331:HH2V7DSX7:1:1109:26413:4241	ACCATTAGGAAGCTC	ACTGGCCGCTTGACGTCCCTAGGATGTGTGACATTCTTGTCCTGGGGCCTTTGCTAGCTGTGACACACCGGCGCCCGACCTCTCTGGCTGCCACCCTAATTCCAGTTGTGTCTTCAGATGAGTCTTTGGGGGGCTGCTTCTCATCCCAGGTGCTGGACTTGGACTGTCCACCACTGACACCTGGGCACTGCGGCTCCTGC	200	279
A00202:1331:HH2V7DSX7:1:1109:26612:4241	TGTCCAATCTTGCAC	ACTGGCCGCTTGACGTCCTGACCTCAAGTGATCCGCCTGCCTCGGCCTCCCAAAGTGCTGGTATTTACAGGAGTGAGCCACTGCGCCAGGCTTATTATACATTTCTTAATAGACATTCCCATTGTCATTTGCCATTGCTATTCATTTACATATTACATATGAAAAAGTAAGCTGCTTTAGTTTTTCACTGCGGCTCCTGC	200	279
A00202:1331:HH2V7DSX7:1:1109:26883:4241	GGGTCGCTACAAATT	ACTGGCCGCTTGACGTCAGCCTCAAGCACGGGTCTGGGGTTAAGTCCTGGATAGGGGAGTTGGGGTCAAGGAAAATGGCTTCCTGGTCCACCTTTGGGCTGCCTTTCCACAAGACACATGAAGCTCTCCACATTCTCCTCTGAGAGCATAACCTCGGTGCATTGTTGGCTTAAAGCATTCCTATCCACTGCGGCTCCTGC	200	279
A00202:1331:HH2V7DSX7:1:1109:30228:4241	AAGGTTAGTAAGGCA	ACTGGCCGCTTGACGCTGGCATAATTAAGTTCTCAGTGTTACAGTCAGTGCCTCATTGGCAAATGAAGTGATCAGAGTTTGATAGTGTTGGACTTTTCATCTGTGATGATGTGTCAGCATCGTCCCCATTCAGAGGCCCAGGGTAATGCGCAAAGCTGCGTGCTATCAGTGCCATCTTTGTTGGACACTGCGGCTCCTGC	200	279
A00202:1331:HH2V7DSX7:1:1109:1434:4257	AGTCAAGCAGATAGC	ACTGGCCGCTTGACGGGGCGCAGTGGCTTACACCTGTAATCCTAGCGCTTTGGGAGGCCAAGGCAGGTGGGCTCCCTGAGCTCAGGAGTTCGAGAGCAGGCTGGGCAACATGGTGAAAACCTGTCTCTACTAAAATACGAAGAATTAGCTGGGCGTGGTGGTGTGTGCCTGTAGTCCTAGCTACTCACTGCGGCTCCTGC	200	279
A00202:1331:HH2V7DSX7:1:1109:2302:4257	ATCCAAGACCACTCA	ACTGGCCGCTTGACGAAGCAGAAGCCTGGCCGTCTTCCAGCTGCTTGTACTGGATCAATAAAAGTGCCTTCCTTCCACCACACCTCGCTACCGCTTCTCACATTTTCTGCCTCTGAACAGGGAGCAGCTGGACTTCAGCCAATTAGAGAAGTGGCCATATTTCATTTGGAATTTTTTAACTTTCCACACTGCGGCTCCTGC	201	280
A00202:1331:HH2V7DSX7:1:1109:3676:4257	GATATGAAGATAAGG	ACTGGCCGCTTGACGTCTGTAGGTATAACAGACATGAATCCTCTCCTCATAGAATTTACATTCTTATCAGGATAAATGGGTGGGGCAAATAATTATCTTCTCGGTACAGTAAAACCTGTTAAGATGGAAACAGAATCTCTAAGGATTTGGGGGCTGGTAAACATCCCTTAGTGTAAGTACTGTGTCACTGCGGCTCCTGC	200	279
A00202:1331:HH2V7DSX7:1:1109:4472:4257	CGCTGGCAGGTTTGT	ACTGGCCGCTTGACGCAGTGACAGAGCAAGACCCCATCTCTAAGAAAAATAAGCAAAATAACTGGTCCAAAACCAGGTAGAAACATGGTTCTAATTTTCGGTCCAGGCACCGTGGCTCATGCCTGTAATCCCAGCACTTTGGGAAACTGAGGCGGGCGGATCACCTGAGACCAGGAGTTTGAGACCACTGCGGCTCCTGC	200	279
A00202:1331:HH2V7DSX7:1:1109:6099:4257	CCTGATTTATAGTCC	ACTGGCCGCTTGACGCCCAGCTCATTTTAAAATTTTTTTGTAGAAATGGAATCTTGCTATGTTGCCTAGGCTGGTCTCGAACTCCTGGCTTTAAGCAGTCCCACTTCAGCCTCCCAGAGTGCTGAGATTACAGGTATGAGCTACCACACCTGGCCTGACTTTTTAAAAATTTTAAGTTGTACTCACACTGCGGCTCCTGC	200	279
A00202:1331:HH2V7DSX7:1:1109:10276:4257	AAATCACTGACGAAT	ACTGGCCGCTTGACGAATTGGCAACTACAGTCGACAAAGAGACATTGCAGCAAGTACCTCTACGTTGTTTGTTTCTGTACCCTTAACTTGCAGTGGTCTACAAGAAAGAATGAAGGAAGGGAAGTGATATATTTGTCAACCCTAACTACATTGTAAAATGAAGCTTTTTTTTTTTCTTTTTTTGACACTGCGGCTCCTGC	200	279
A00202:1331:HH2V7DSX7:1:1109:11324:4257	GCAGAGAATACATCC	ACTGGCCGCTTGACGTGGAAGGCTAATGTTCCCCAGTAGCATCAAGGGTTCAGTAACAAGGAAAAAGATGACATTATCATAGCAATCTTAAATTTTGGAGGGTACTTAAGAAACACCTCACCTCATTTAATACAGGTTTACCTCAGAGATATTGCAGGTTCAGTCCCAGATCATCACAATAAAGCCACTGCGGCTCCTGC	200	279
A00202:1331:HH2V7DSX7:1:1109:12698:4257	TCGGTCCGTATCCGA	ACTGGCCGCTTGACGATTCTCCGTGCCAGAGTGTGCCAGCAAACCTCAGAGCTCGCCTTCTTTCCAGGGCCCTGGTCCACACCAGCTCAGTCTCCACCGCTGCCACTCCTCACCTGCTCTGGCAGCCCTATACCCAGGGAGATTTCAAATCCTGCACTGCACTGGGGTAACTAGGAGCACACTAACACTGCGGCTCCTGC	200	279
A00202:1331:HH2V7DSX7:1:1109:14055:4257	AGTACTGGAACCCCA	ACTGGCCGCTTGACGGTGCAGGTCCCCTTGACATTGGCGAGGTCCCCGGGGTGGGTGTGGGTGAGGAGCAGACGCGGGTTGCCCCAGACGTTCCCTGCCCGGCCGCTGTTGGCGTCGGTCTGCCGGTGGGCTGTGGGTCTCACCCGCAGTTAGTTTGCCGTGGTCTGAGGCCCATGCTTGACTTGCACTGCGGCTCCTGC	200	279
A00202:1331:HH2V7DSX7:1:1109:15664:4257	GATTTGACGTCTGTA	ACTGGCCGCTTGACGCATTTCTGTAAGTTAGCACTGGGGACATATAAGCATCACCTGAGTTTTAGGGACTTCATTCAGAAAGATTTATGAGGATTAAAAAAGACTCAGTTTAACTCTGAGATTCAGTGCTGCCATTTGTCTGCCTTTTTCAAACAAAATATCAGGGAATACCCTGGTTTAGGTGGCACTGCGGCTCCTGC	200	279
A00202:1331:HH2V7DSX7:1:1109:16369:4257	AGTGAATACTAGGGT	ACTGGCCGCTTGACGAAAGTGACATAAACGACACATAGTGACAGTGCAGGAATGTTGCGTGAAGGGGGTATGCTTGTGGGGATTAATTTTTTATAAGAAGTTTTCAGATTACAGCTCATTTCCCCGTGTGAACCTAAGGATGTTTAAAGATGTTACCAGCACAGTTCTATCAGCAAGCTACATACCACTGCGGCTCCTGT	200	279
A00202:1331:HH2V7DSX7:1:1109:18159:4257	AGATAAGTTCTAAAC	ACTGGCCGCTTGACGAGATGTAGCCCTGGGGGTCGGAGGAAGGGCTTTGTATCTGCGACCTCCAGTAACGCATAAGCGACGCCCATGACTCTGACTCTGATAGGCTGGGCAGTGCGATTCTTTGGACAAAAGGGCGTAGTGCCCATAACCTTCATACGAGCCCACTTCGTCAGACGACGTGCGCACACTGCGGCTCCTGC	200	279
A00202:1331:HH2V7DSX7:1:1109:19822:4257	AGATGATATGGTGTC	ACTGGCCGCTTGACGCCAAGAGGTGCCCGGTATATAGCCCCCAAATTCTAAGGAAAAATAGGACAGAATAGCAAGCGAAAGGGGTCCAGTGGTACTCACTGCTTGGTGATTGTCCCATCTGGGTCACCAAAATGTGTCCGGAATTTATTCCTTCCAGTGGGTTCTTGGTCTCGCTGACTTCAAGACACTGCGGCTCCTGCAGGTACCTAGACGTCCATCGTACGCTTATCCGGACTGATGAGTGACACCATATCATCTTAATCTCGGTCTGACTATCG	278	278
A00202:1331:HH2V7DSX7:1:1109:19949:4257	AATGCGTTATATCGC	ACTGGCCGCTTGACGGATTTTGAGGCACCCTGCACCCAGATTCTTTTCTAGTACTTGTACGATTTCATTTTATACATTCAGATTGCTAATCTATTGGATTTTATTTTTTGTGTAAGGTATGGACCTAAATGTACACCTCTTCAAATGGCTGTTTCTCCCAGCACCATTTTTTAAAAAGACCATTCACTGCGGCTCCTGC	199	278
A00202:1331:HH2V7DSX7:1:1109:22191:4257	AGTATAATCGTGAGC	ACTGGCCGCTTGACGAAGACAGCAACAGCAGAGCATTAAATGGAGCACAGGGACCCTCTGCCCACAAGGCCCTGGGCAGCAGCCCACAGGTCGCACGTCTGTGTTGCCGCCCCTATGGGTCCCTCCGAAACTATGCCCCAAGGAGTAAAGACGTCAGGGACTAACAGAAATTCTTGAGTTTGCACACTGCGGCTCCTGC	199	278
A00202:1331:HH2V7DSX7:1:1109:22263:4257	GAGGGACAGTAAGAG	ACTGGCCGCTTGACGTGAAGGTGCAACCAGCATGGACAGGGCCGAGGGATGGAAGGAAAACAAACCCTTGCAGTTCAACCCACAGGGCGGAGGCGGCAGTTTGAGAAGCTTCCTGAATACAGGACTCGATGCCTCGAGGAGAGGAGCGTGGAGCACGCCCGGGGCACATGGGGACACAGCAGCGCCACTGCGGCTCCTGC	200	279
A00202:1331:HH2V7DSX7:1:1109:24198:4257	ATACAGGATCCCCGT	ACTGGCCGCTTGACGTTCTATGTTGTAATTCTGGACAGAGCCACACCCAACTTATTTACAGTGGAATGTGAATTGGGGGTGGGGATGGGGGGAAGGTCCGAGGAACACTCTTACGAATATGTTCTCAGATTTTAAGTAGTAAGTTTTCCTAGTCTCCCCACTTTATTTTCAGTGCTTAACATTAACACTGCGGCTCCTGC	200	279
A00202:1331:HH2V7DSX7:1:1109:26964:4257	ATCTGAAGATGTAGG	ACTGGCCGCTTGACGTGTCACCCAGGCTGGAGTGCAGTGGTGCAATCTCAGCTCACTGCAAGCTCCGCCTCCTGGGTTCATGCCATTCTCCTGCCTCAGTCTCCCAAGTAGCTGGGACTACAGGCGCCCGCTATGGCGCCCGGCTAATTTTTTTTGTATTTTTTAGTAGAGATGGGGTTTCACCGCACTGCGGCTCCTGC	200	279
A00202:1331:HH2V7DSX7:1:1109:27543:4257	GTGCATCAGATCCCG	ACTGGCCGCTTGACGGGTGTACTTTTTTTTTTTTTGAGACGGAGTCTCACTCTGTCACCCAGGCTGGAGTGCGGTGGCGTGATATCGGCTCACTGCAACCTCTGCCTCCTGGGTTCAAGCAATTCTCTTGCCTCAGCCTCCCGAGTAGCTGGGATTACAGGTGCCCGCCACCACGCCTGGCTAGCACTGCGGCTCCTGC	199	278
A00202:1331:HH2V7DSX7:1:1109:27905:4257	AGCGGGATCTGACCG	ACTGGCCGCTTGACGAGGCACCTGTAATCCTAGCTACTCGGGAGGCTGAGACAGGAGAATCGCTTGAACCCGGGAGGGGGAGGTTGCACTTAGCCAGGATCGTGCCGTTGCACTCCAGCCTGGGTGACAAGAGTGAAACTCCATCTCAAAAAAAGATGAGATGAACTCCTAGGTTCAAATGATCACACTGCGGCTCCTGC	200	279
A00202:1331:HH2V7DSX7:1:1109:29478:4257	TAAAATGCACCTTGC	ACTGGCCGCTTGACGTCTGAAGACAAATGAGAATGCTTTATAGTTCTGAGTATATAGAAATGTCACACATAGATGTAGGGTGAACCACAGAGAAAGAACTAGAAGTCTTGCAGTCCAGCAGCACTGTTCTGGGACATTATGTCAAGGGGAAAAAAAAAAAAAACCTGGAAGTCAGAGTAAGAATTCACTGCGGCTCCTGC	200	279
A00202:1331:HH2V7DSX7:1:1109:30129:4257	CAGTTCGGAATAAGC	ACTGGCCGCTTGACGGCTGGTCTGGGAACTCCTGACCTCAAGTGACCTGCCTGCCTTGGCCTCCCAAAGTGCTGGATTACAGGCATGAGCCACTGCACCTAGCCTTATTTTTTATTTAATGATGGGGAGAGGCCAGACGTGGTGGCTCATGCCTGTAATCTCAGCACCTTGGGATGCTGAGGCGGGCACTGCGGCTCCTGC	201	280
A00202:1331:HH2V7DSX7:1:1109:2347:4272	GGACGCCCTCATCAG	ACTGGCCGCTTGACGCACCAAACCCCAGAAACCCCTTATACCCACCTCAGTCACTATATCCCCCTCCCTAAAGACAACTACCCTTCAGACTTCTATGAGAATAATCTCCACTGACTAATTTTGTCTGTTTATGAACTTCATACAAATGGATTTATAAATGTGTATCCTTCTGTGTTTGGCTTCTGCACTGCGGATCCTGC	200	279
A00202:1331:HH2V7DSX7:1:1109:3450:4272	TGGAGTATAATCTCA	ACTGGCCGCTTGACGGTGAGAGGGGGGCTCTGCCTTAAGAAAAAAAGGGTAAAGATGGCTGTTAAAAAGCAACACACAGAGGCGGAGCTGGCCTTTGCCGTCTTCCAGAGGACAAGTGCAGAAAGGAATGAGTGCCTTAGGATTCCAAGGTTGTGTGGTCAAGCCAGGGGTCTTTTGGGTTGCACACTGCGGCTCCTGC	199	278
A00202:1331:HH2V7DSX7:1:1109:5710:4272	TGGTGATTACTTCAG	ACTGGCCGCTTGACGAGGCACCCACCACCATGCCTGGCTAATTTTTTTGTATTTTTAGTAGAGAAGGAGTTTCACCATATTGTCCAGACTGGTCTAGAACTCTTAACTGCAAATGATCTGCCCACCTTGGCCTCCCAAAGTGCTGGGATAATAGGCGTGAGCCACCACACCCAGCCAGGATTTCTCACTGCGGCTCCTGC	200	278
A00202:1331:HH2V7DSX7:1:1109:5945:4272	CGGGTTACCCACCTA	ACTGGCCGCTTGACGGGGGGCAGTGGTTGGTGATGACTTCAGAGGGGTCATGACTTTGGAACCTGGATCTTGAAAGATGAGTAAGTGTCCCAAGGGGTCCGGGGAGGCATTCCAGGCAATGGGAATTTCATCAGCAAAAGCCTCAATGCTTCCCCGAGATTGGTGACTGGCTGGGTGAGGCTGGACACTGCGGCTCCTGC	200	279
A00202:1331:HH2V7DSX7:1:1109:10773:4272	CACATCCACGGAAAA	ACTGGCCGCTTGACGTCTTGTTGCCCAGACTGGAGTGCAATGGCGCTATCTCAGCTCACTGAAACCTCCACCTCCCAGGTTCAAGTGATTCTCCTGCCTCAGCCTCCAGAGTAGCTGGGATTACAGGTGCGTGCCACGACGCCCAGCTAATTTTTGTATTTTCACCATGTTGGTCAGGCTGGTCTCACTGCGGCTCCTGC	200	279
A00202:1331:HH2V7DSX7:1:1109:11641:4272	AGTGCTATGGTGTGA	ACTGGCCGCTTGACGGAATCACTTGAGCCCAGAAGGTCGAGGCTACAGTGAACTATGATTGCACCACTGTGCTTCAGCCTGGATGACAGACCCAGACTCTGTCTCAAAAAAAAAAAAAAATCATTATCTTTTTCAGAAGGCATAAAATATACATTGCAGAACATAGAGCCTTATTCAAGGAAGACACTGCGGCTCCTGC	199	278
A00202:1331:HH2V7DSX7:1:1109:13810:4272	TATAGTGTCGACGAC	ACTGGCCGCTTGACGTAGAGAAGGAGGTGTGAAATGTGAGAAAATGTGAAACAGTTATCTAGGAAACTGGAGAAGTCTCAAACTTACAGGATTGCCCAGCAACACAAACAGCCCTATTAAATTAGTGTCACCGACTTAAAGGGAAAACAGTCAAGACGGCTGTTCTCCAACCATGTTGAGCAACCCACTGCGGCTCCTGC	200	279
A00202:1331:HH2V7DSX7:1:1109:14516:4272	ATACCTCTTTCAGTG	ACTGGCCGCTTGACGCTCAAGATTTTTTTTTTTCTTGGCTACCTGTGGTAATTCAATCAAGATTTAAATATACCAATACAAAGGTTCCCATCCTTTATCTCAGGGTCTGGTCCCTCTTTCCTCAGATCAAGACCTTAATCTTGGCCAGGTGGAGGTGGCTCATGCCTGTAATCCCAGCACTTTGGTCACTGCGGCTCCTGC	201	280
A00202:1331:HH2V7DSX7:1:1109:17734:4272	CGTATCTATGCTTCT	ACTGGCCGCTTGACGTAATCTAGTTTTCTGTGCATTCTCTAATACTGAAGTCGTTTCTCTTTAATATAAAAATTTTATGACAGTTAATATTTATTTAAATGCAGCCAGCCAGGAAATACAATTAGTTACACGAAGTTTTTTATTAAAGGTGGTATGGCTAATGCCACCTAAAAATGGCTCCCTTACACTGCGGCTCCTGC	200	279
A00202:1331:HH2V7DSX7:1:1109:18168:4272	GGACACAGATAGGGA	ACTGGCCGCTTGACGACTGCCAGAGCCACAGCCTGGGCGCCATCATCACCCCTGGACTCAGAACACAGAAAGCCACTTTCCCAAGCACTCCCAACTTCCTAGCCTGTCCACACAGCTATCCCCCAGACTTTCTTTTCAACTTATCCAGCCCCCAGCTCTAATCATTTTCTTTTTTCAAGAAAGGGCACTGCGGCTCCTGC	200	279
A00202:1331:HH2V7DSX7:1:1109:23827:4272	ACAGCAAGCACATGT	ACTGGCCGCTTGACGTTCCTGCATCTTTTTGGACCTTTTGGATGTGAAGTCTCTGATAGCATAGATCTAATTACTCCCAGAATATATACATGCTCACAAAGTAGCATCATCATAAATTTGATGGGCTAAAACTGTGCCCACCTAGGTCATCCACCTCTAGACTGCCTAGTACCAGGTTCATACTGCACTGCGGCTCCTGC	200	279
A00202:1331:HH2V7DSX7:1:1109:23900:4272	TCCTTAATCGTATCA	ACTGGCCGCTTGACGGGCCAACATGGCGAAACCCTGTCTCTACTAAAAATACAAAACTTAGCTGGGCATGCTGGCGGGCACCCGTAATCCCAGCTACTCGGGAGGCTGAGGCAGGAGAATTGCTTGAACCTGGGAGGAGGGTGCAATGAGCCAAGATCACACCACTGTACTTCAGCCTGGGCATCCACTGCGGCTCCTGC	200	279
A00202:1331:HH2V7DSX7:1:1109:26341:4272	ACACACAGTCAAAGA	ACTGGCCGCTTGACGAGTGGTGTGGCACACAACTGTACTGTCACCTTAGGCTTAATAACCATGTGTCATCTAGAATGAAGTTATATTTTATTAAGGATCGTTTTTGCCATATATAACTTCTCAAACATTAACTTTCAGGGTTATTAATCCTTTTAAGGTCTAGTTTTTCTTAAGTCTGTGCAGTACACTGCGGCTCCTGC	200	279
A00202:1331:HH2V7DSX7:1:1109:27624:4272	GAACGCTACTAAGCT	ACTGGCCGCTTGACGAGGAGTGTGAACTGCACATGGGAGGGATCTAGGTTGCCTGCTCCTTATGAGAATCTAATGCCTGATGATCACTCACTGTCTTCCATCACCCCCAGATGGGACTGTCTAGCTGCGGAAAAACAAGCTCAGGGCTCCCACTGATCCTACATCATGTTGAGTTGTGTAATTATCACTGCGGCTCCTGC	200	279
A00202:1331:HH2V7DSX7:1:1109:29017:4272	CTTAAGGGGACGAGG	ACTGGCCGCTTGACGGGTACTTTGGGAGGATGAGGCAGTCGGATCACTTGAGGCCAGGAGTTCGAGATCAGCCTAGCCAACATGGCGAAACCCCGTCTCCACTAAAAATACAAAAATTAGCCAGACGTGGTGGCACATGCCCATAATTCCAGCTACTCAGGAAGCTGAGGCATGAGAATCACTTGCACTGCGGCTCCTGC	200	279
A00202:1331:HH2V7DSX7:1:1109:29776:4272	AGTGGAGATGCAGAT	ACTGGCCGCTTGACGATAGATACACTTTGAAGAAAGAAAGGGAAAATTAACTTTTTGGAAATAGATCAGCTTTTACTAAATTTATTTTCCTTTCTTTTCCTTCTCTTTTTTTAATTTAGTCTTTTACTATAGTGTTTTAGAATTAAGCTAGTTGCTGTAGGGGAAAAGCTGTTTGTATGCAGAAACACTGCGGCTCCTGC	200	279
A00202:1331:HH2V7DSX7:1:1109:30698:4272	GGCTTCCGGCTATTA	ACTGGCCGCTTGACGGGTGAGCTGCAGGTGGAGGGCAGGTAGAGGCGTGCTGATGGGAGTGGGGCCTCCGGTTTCATCCTCTGGTGGGTCCCCTTGCCCATTGGAGTGGTAAGGCCTAATATCTCCTGGGGAAACGGTCTATGGAGGAGACACTGAGCAGGCCTGTGTAGTAGGAGGACCTGGGTCACTGCGGCTCCTGC	200	279
A00202:1331:HH2V7DSX7:1:1109:30951:4272	AGTATCGTACTTTCT	ACTGGCCGCTTGACGAAGAGCAGGTAGGACCTGAGTGGTTTGGTTGGGGGAGGGGGACAAAGACATCTCAGCAGGTGTCTTCCCCGGAATGAGCACTGAAGCCAGAGGGGAATCTGAAATCTAATTAGCAGGAGGGAGCCGGGTGCGCTGCTCTTACTCTTTAAAGCTAAAAACAATGAAACAAACACTGCGGCTCCTGC	200	279
A00202:1331:HH2V7DSX7:1:1109:31928:4272	ATAGGATTGGGCAGA	ACTGGCCGCTTGACGAAGGGCTAGGAAGTTTGGTGAGAGATGGCTCCCATGGAGAAGTAGAAATTAAGATGGGCTTTGAAGCATGAGCAGATGACAAAAAAGCCCAATCCAAACTGGCTTAAACAGCAAGGGGGTGGTTATTGGCTCATGTGATTGAGAAGATCAATGTGACCAAGGTCTGGATACACTGCGGCTCCTGC	200	279
A00202:1331:HH2V7DSX7:1:1109:4200:4288	AGGGACTAATCCGAC	ACTGGCCGCTTGACGCCTGGGCAGATTGCAGGTGGATCACCTCCACCCCAGAGTTAGAACTTCGGCGGTGCCTGTCAGGCTCATCTCCACACCCCAGAAGGAGAGGGACTGCATGCAGACACACCTGTCTGTGCATGCATGTGCACGTGTGTGCGTGTGCATGCGTGTTTGCATGCATGTGCATGCACTGCGGCTCCTGC	200	279
A00202:1331:HH2V7DSX7:1:1109:4472:4288	CGAGAAGGGGCGCAG	ACTGGCCGCTTGACGAGAGTGCAATGGTGCGATCTTGGCTCACTGCAGCCTCCACCTCCCTGGTTCAAGCAATTCTCCCACCTCAGCTTCCCGAGTAGCCGGGATTACAGGGTTGCACCACCACGCCTGGCTAATTTTTTGCATTTTAAATAGAGACGAGGTTTTACCATGTTGGTTAGGGTAGTCACTGCGGCTCCTGC	200	279
A00202:1331:HH2V7DSX7:1:1109:7817:4288	CGATAGTCAGACCGA	ACTGGCCGCTTGACGTGACGGCTGTTGCATGGAACAGACATACACAGCCTCAGCGACCCCCCGGGGGCCCCTCGAAATGTGTTTGTCAGGCTGCCTCCACGCAGCCCACAGGCATGGAGCAAACACACGCTCCACTTGCTTCATGATGCCAAGCACAGAACCCACTTCAGGAAAACCCAAGAAATCACTGCGGCTCCTGCAGAGTACCTAGACGGTCTAACAAGGGCTGTAATCTCGGTCTGACTATCG	249	249
A00202:1331:HH2V7DSX7:1:1109:8883:4288	CCCCTCTTCAACGAT	ACTGGCCGCTTGACGGTCAAGATGTCTGCAGGGCTGGCTGGTTCCTCCTGGAGGCTCTAGGAGAGAATCCATTTCTTTGCCTTTCTCAGCGTCTGGAGCGCACCCACTTTCCCTGGCTTTCGGCCCCTTCCTCTCGTCACTCAGCCTCTTGCTTCCAACATCACATCTCCTAACACTGATTCTGGCACTGCGGCTCCTGC	200	279
A00202:1331:HH2V7DSX7:1:1109:10022:4288	AATTCCGTATCGTTA	ACTGGCCGCTTGACGATGGAATGTTGTTCAGCCACAATAAGGAATGACGTACTGACACATGCTACAACATGAATGACCCGTGAACACATTCTGCTGAGTAAAAGAAGGCCTGTCACGAGAGGCCATGCATTATATGATTCCATTTCCATGAAATATCCAGAATAGGCAAATTCATAGAGACACAACACTGCGGCTCCTGC	200	279
A00202:1331:HH2V7DSX7:1:1109:10041:4288	TATTGGCTTTTCCTT	ACTGGCCGCTTGACGTTTAACATTATTTTGCAGGCCAGGTGCAATGGCTCATGCCTGTAATTCCAACACTTTGGGAGGCTGAGGTGACAGGATTGCTTCGGGCCAGAAGTTTGAGACCAGCCTGGGCACCACAGTGAGACCTCATCTCTACAAATAATAAAAATAATTAGCCAGGCCTGGTGGTGCACTGCGGCTCCTGC	200	279
A00202:1331:HH2V7DSX7:1:1109:13801:4288	ATTTTGCCCCGGAGT	ACTGGCCGCTTGACGGAGGCTGTCCTGAGCGTTGTGGGATGTTTGGCAGAATCCTGGCCTCTACCTGTGAGATGCCAGCAGCACCTCTCCCTGCCCTCTGCACCTGCGACCACCCAAAATGTCTCCAGACATTGCCAAATGTGCTGGGGAGGGAGAGGGGGTAAAATGACCTCTGGGTTGAGAAACACTGCGGCTCCTGC	200	279
A00202:1331:HH2V7DSX7:1:1109:19334:4288	AACCCAGCCCTTGGA	ACTGGCCGCTTGACGGTTAACAAAAAATGGCTTTTTAATTTCTCCTTGCTCCACTGCTATCATTTACATCAAGAAAAAAACTGAAAAACCTTGAAAAAGGTGTTCTGAAATTTAGACTGAAAACTAACAGAAGCACTTTATTTTTACCTCGCTTTTCTTTCACTCCACGTCAACTGTCACAAAAACACTGCGGCTCCTGC	200	279
A00202:1331:HH2V7DSX7:1:1109:19352:4288	ATCAAGGAAAGTTGG	ACTGGCCGCTTGACGTTTTTTGTAGAACTGTAGCTGGTTATGAACTTGAGGACTTGGTAACAGACTGAATTTAATGTAGGGCAGGCACAGTGATCAGAGCGCTGAAGGGGTGAACTGTGTCAGATGCATCTGATACACTGACTCATCCTCTCAATGTCTCCTCTCATCCCAGCTGTGACTGGAATCACTGCGGCTCCTGC	200	278
A00202:1331:HH2V7DSX7:1:1109:20329:4288	TTGTGTAGGCATGGA	ACTGGCCGCTTGACGGGGCCCTGAAATTCCAGATGGTAAATTCCTGGCAGATAGTTGGAGGTGTCTGTTCTGTACACTGTAAGATGTTTTGCAGCATCTGCATACCAGTTGGCTAATACAGACTAGCTTAAGCTAAGGGACTATTTATTGACTTGAGTAACTGAAAGGTTCTGAGATGTAGCAAGCACTGCGGCTCCTGC	200	279
A00202:1331:HH2V7DSX7:1:1109:5593:4570	GGTCTGGGGCGCCGG	ACTGGCCGCTTGACGTTCACTGAGCAGGTGGTGAGCAGTCCATCACCAGGTCCCTGCTGCATGGACCGTGTCTCTAATGCTGGGCTCTCGCTGGCAAAGCGGGGAGTCTCGGGGCGCCACGGAGTAGCTCAGGGCTGGCTGCAGGGAGTCTGGCTGAGGCACCTGCTGCCACTTCCCTCCGCGAACACTGCGGCTCCTGC	200	279
A00202:1331:HH2V7DSX7:1:1109:8919:4570	TTCCGCGATTCCTTG	ACTGGCCGCTTGACGTGGCAACTAAATAGAATGCAATGGCATTCACTGTGACAGGACTTATTAGTTCAGTTCTTTAACTTTTATAATTGAAGGACCTATGAGATAGTTAAATGAAGATTTTTAGTAGGAAGCTAGATATATGATCAGAAGGGGAGCAGGAGAAAGATCAGAGCTGGAGGGATAGACACTGCGGCTCCTGC	200	279
A00202:1331:HH2V7DSX7:1:1109:9697:4570	TCTAGGGATCCGACG	ACTGGCCGCTTGACGCTATTTAAAAATGCAAAAAACATCTTTGAGAATTGTACAAAAACAGGCATTAGGCCAAATTTGTCCCATGGGCCATAGTATGACGACTCCTGGTCTAGTGGCAATGCTGCTTCTTCAAGGGCTGAGTAACCTTCTGTCAATCAGAGTCCAAACAAAAATTCTCCAAAGATCACTGCGGCTCCTGC	200	279
A00202:1331:HH2V7DSX7:1:1109:10420:4570	ACAAGGCGTATTCAA	ACTGGCCGCTTGACGATCCACCACATTAAGAGACTAAAAAAGAAAAATCACATGATCATATCAACCAATACAGAAAAAGTAGTTGACCAACCAAATTCAAATTTATTTGCAATGAAAATGCTCAGAAAAAAAAGATGAGGTGCAGGAAGTGAATGTAATAAAGAGCATCTGTAAGAAATCTGCACACTGCGGCTCCTGC	199	278
A00202:1331:HH2V7DSX7:1:1109:11704:4570	GTTCGCGAACTTAAC	ACTGGCCGCTTGACGGTTGCTTCATTCTTTACTTGCTTTGTGCGTTTTGTCCATTTCTTTATCAAGACGCCAAGAACCTGGACACCCTCCACCGGTAACAGGAGGAGCATTAGTCAGCCTACCACAGACTCCAACGAACGTTTTTTGAGAGGAAATGAAAGAATATTCCTAAGTTATTGGGTGCCCACTGCGGCTCCTGC	200	279
A00202:1331:HH2V7DSX7:1:1109:11740:4570	TTCGTGGTATAGGCT	ACTGGCCGCTTGACGGGGAAGTCCAAGATCAAGGCATTGACAGGTTCACCTTGTGGTGAGTGTCCAACTACTGCTGGTAAAAAGTGCCTTGAATGCTGCATACTTTGGAGGTAAGGACCTCTGTATCATCACATGGCAGAAGGTGAAAGGGTGAAAAGAAGTAAACTTTGTCTGTCAAGCCCTTTCACTGCGGCTCCTGC	200	279
A00202:1331:HH2V7DSX7:1:1109:12861:4570	AGACTGGATAACCTA	ACTGGCCGCTTGACGGGCTGAGTTGTGCACCCCAAAGTTCATACACTGAAGTCCTGACCCCCAGGACCTCAGAATGGGACTGTATTTGGAGATGGGTCTTGAAAGAGGTGATTTCAGTAAAACGAGGTCGCCGGATGGGCCCGGATCCAGGCTGACTGGGTCCTTATGGAGGAGGAGGTGAGGACCACTGCGGCTCCTGC	200	279
A00202:1331:HH2V7DSX7:1:1109:15573:4570	CACATAATTATTATC	ACTGGCCGCTTGACGGGTGGGCTCCGCTATGTGCAGGCCCTAGGAGCATCTGCGGGAGAGGACGCCTGCCCTGCACTCCTGGGTCCAGCAGCTGGCATGGCCGTGCAGACCCCTTTGCCAACATGCCCCCGCCAGGCAGGAAGCTCGTGCCATACCCTCTCCTGACCTCCAGAGTTTCAGGGCTCCACTGCGGCTCCTGC	200	279
A00202:1331:HH2V7DSX7:1:1109:15609:4570	AATGCGGAGGGACTG	ACTGGCCGCTTGACGGCAAATGATTACCCCGCTGGGCTGATTTAGCTTGTGCATTTTGCCACTTGGGTTTTGTTAAGTTTGTTTTTATTTTGAGGTGGGGGATAGGCTTTGCTAACCTCCTGCGGAAAATCTCCTGGCTCCTCTGTCTTCCTGGCATGGACTTTATCCCTAGTATATATTTGGGACACTGCGGCTCCTGC	200	279
A00202:1331:HH2V7DSX7:1:1109:18123:4570	ACAGAATCCCTCAAG	ACTGGCCGCTTGACGTCAGAGGCCAGGGATGGTGAGTGAGGTGTCCAAATGTGGGGGCAGCTGCATGTAAGGTGCAGCCTCCAAGGAGGGTGAAGAGGAATAATGTATACAGGGCTGTCTGGCACTGGGTATTGGAGCAGGAACAAGTGAGAAAGGAGCTCACATAATGAGGTTCCTCAACAAGGCACTGCGGCTCCTGCAGAGGACCTAGACGTCCATCGTACGCTTATCCGGACTGATGAGTCTTGAGGGATTCTGTAATCTCGGTCTGACTATCG	278	278
A00202:1331:HH2V7DSX7:1:1109:18665:4570	AAGAGACACGTAAGC	ACTGGCCGCTTGACGACTCCAGACCCTGTTTGCCTGGGTATCAGCAGTGGAGGCTGCAGAACAGCGAATATTGCTGAACAGCAAATGTTGCTGCCTGATCGTTCCTCTGGAAGTTTCGTCTCAGAGGGGTACTCGGCCGTGTGAGGTGTCAGTCTGCCCCTACTGGGGGGTGCCTCTCAGTTAGGCACTGCGGCTCCTGC	200	279
A00202:1331:HH2V7DSX7:1:1109:18701:4570	TGGATGTCGTTGCAA	ACTGGCCGCTTGACGAATATTTATTTGAAAAAGTCTCAAATTGATTCACAGTACTAACAAGGAATACTCCACCATGCATATTTTTGGCACTTAGTATATGCTAAATAAACGAATAATGGTGTGACACTACAAATTACCTTCACTCTTTTATATAAGCCAGTGTCTTCCTATCTATTGGATTCTTCCACTGCGGCTCCTGC	200	279
A00202:1331:HH2V7DSX7:1:1109:20708:4570	GAAGTTCCAAGGTTC	ACTGGCCGCTTGACGTGGTTCTGTTTATGTGATGGATTATGTTTATTGATTTGTGTATGTTGAACCAACCTTGCGTCCCAGGGATGAAGCTGACTTGATATTGGTGGATAAGCTTTTTGATGTGCTTTTGGATTCGGTTTGCCAGTACTTTATTGAGGATTTTTGCACTGATGTTCATCACAGATCACTGCGGCTCCTGC	200	279
A00202:1331:HH2V7DSX7:1:1109:20781:4570	GCAGCCAGAGTGGGA	ACTGGCCGCTTGACGCTGGAGTGCAGTAGCATGATTACAGCTCATGGCAGCCTCAACCTCCCAGGCTAAAGCAATCTTCCCACATCAGCCTCCAGATTAGGTAGGACCACAGGCGCGTGTCACTATGCCCAGCAAATTTTTTCTTTTGAGATGGAGTTTCGCTCTTGTTGCCCAGGCTGGAGTGCCACTGCGGCTCCTGC	200	276
A00202:1331:HH2V7DSX7:1:1109:21305:4570	GAGAGGCGACTTGGG	ACTGGCCGCTTGACGAAATTAGTATAGAGCAAACTGGAAGTTCCTCAAGAGTATTGAATCTTTGAAATTATGTAGCTTACAGAAGTCCTGGTGGAATGTCTGTCAGAAGCTATTAGATTGGTGGCAAGAGCGTTCTAAGTGGACAGGTGGATTGTGGAAAGACTAACCCCATCTGTATGCACTCTCACTGCGGCTCCTGC	200	279
A00202:1331:HH2V7DSX7:1:1109:21630:4570	GACCACATACCACAA	ACTGGCCGCTTGACGTGGCCAAGATGACTAAAGCATCACATATTTTTAAAGCAACTTTTAAGAAATGAGGTATAGTGAGTGATGACTAGCCAGCTTCTCGCTGCTCACACTGTAGCATTTTACACACATTTTCCCAGGGAGCCCCCAGGAACTTGGTGTCCAGGGATATTTTCCCCATGTTGGGGCACTGCGGTTCCTGC	200	279
A00202:1331:HH2V7DSX7:1:1109:24397:4570	CAGCAAAAGTAGAGT	ACTGGCCGCTTGACGTCATTCAGGGCTCATGGTAGCCAGGCCTTTTCCAAGCTATTCCATGGATTAGCCATCGCTATGAATTCTCAGGATCCCTGCAGGAAATGCCACTGTTGTCCATGTCACAGATGAGAAAATTGAGATGCAGACTTAGAGTATCTCATCCAGTGGCATGCAAGTGGTGTGGTCACTGCGGCTCCTGC	200	279
A00202:1331:HH2V7DSX7:1:1109:24921:4570	GTGTCAACTACGCTG	ACTGGCCGCTTGACGCCCTACCACCTCAGCCTCCCTGGTAGCTGGGACTACAGGTGTGCGCCACCATGCCTGGCTAATTTTTGTATTTTTAGTAGAGATGGGGTTTCACCATGTTGGCCAGGCTGGTCTTGAACTCCTGACCTCAAGTGATCTGCCCGCCTCAGCCTTCCAAAGTGCTGGGATTACACTGCGGCTCCTGC	200	279
A00202:1331:HH2V7DSX7:1:1109:25030:4570	GACTGGATTTCAGGC	ACTGGCCGCTTGACGTAAAAGGTAGTCTAAATTACTGTAATAAGTAGGAACAAGTGAAATGCTTAAGGGGATCCTACTTAGAGTGTTTATGAAGGCTTGGAGAATTTTAGTGAGTAACACTTTTCATACCTCTTCAGGTTTTACTTCTCTTGTTGTGAAGTCTTTAACACAGTCCAAAAAGCAGGCACTGCGGCTCCTGC	200	279
A00202:1331:HH2V7DSX7:1:1109:26494:4570	CAAATGTAGGGTCGT	ACTGGCCGCTTGACGACTACTGATAAAGAAATACCTGAGACTGGGCAATTTACAAAGGAAAGAGGCTTAATGAGCTTATAGTTCCACATGGCTGGGGAGACCTCACAATCATGGTGGAAGGCAAGGAGGAGCAAGTCACATTATGGATGGCAGCAGGCAAAGAGAGAGCTTGTGCAGGGAAACTCCACTGCGGCTCCTGC	200	279
A00202:1331:HH2V7DSX7:1:1109:26603:4570	AGGGTACGTTAACAT	ACTGGCCGCTTGACGAGGAAGATTGCTTGAGGCTAGGAATTTGAGACCAGCTATGGCAACATAGCAAGACTCCATCTCTACAAAAAATAAAAAATTAGCCAGGCATAGTGGTGACTTCCTGTAGTCCTAGCTACTCCAGAGGCTGAGGAGGTAGGATCACTAGTGCCCAGGAGTTCAAGGGTGCACACTGCGGCTCCTGC	200	279
A00202:1331:HH2V7DSX7:1:1109:26892:4570	GTTCGTCTAACGCAA	ACTGGCCGCTTGACGGACAGAGTCTCATTCTATCACCAAGCTGGAGTGCAGTGGCGCAATCTTGGTTCACTCACTGCAACCTCCGCCTTCTGGGTTCAAGCGATTCTCCTGCCTCAGCCTCCTGAGTAACTGGGACTACAGGCGTGCGCCACCATGCCCAGCTAATTTTTTTATTTTTAGTAGAGCACTGCGGCTCCTGC	200	279
A00202:1331:HH2V7DSX7:1:1109:27344:4570	TGCATCCGGACATAA	ACTGGCCGCTTGACGAAAAGTAGTTAGACTAGAATCTGAAGATAGAGCCTACAGTGTTTTCTGGGAGATTTGATACAGGATGTAGAAAAACGAGAGGAGTAGAGGCCAGGTTTTCAGCCTGAGCAACTCTAGATAGATAGTAGTGCCATTTAGTGGTATGGTAAACACTAGGAAGTAGGCGTCAACACTGCGGCTCCTGC	200	279
A00202:1331:HH2V7DSX7:1:1109:27941:4570	TATACAGATGCACCG	ACTGGCCGCTTGACGCTCAATGCAATGTGGGATCTTGGATTGGATCCTGGAAGAGAAACAGACATTGATGGGAAAACAGGTAAAATCCAAATAAAACCTAAAGTTTAGTTAATAGTAGTGTACTAATGTAAGTTGTTTTGTTTGGGCATATGCCAGTTATGTGTCTTCACTTTGGGGGCGGCTGGCACTGCGGCTCCTGC	200	279
A00202:1331:HH2V7DSX7:1:1109:31937:4570	CTCGTGAGCAGACCC	ACTGGCCGCTTGACGGGCGCTGACCTAACCCTAGCAGCCCCGGCCTCACACAGCAGCAGGCTGCTGTGGCCACCCATAGCCGGCCCATCCAAGGGTAACAGGGCAGGGGCTCTGTGCCAAGTGACCCCCTCCCCACTCCTGCAGTCCCTAAAGGGGAAGGTGAAGCAGGCGTTTCCCCAGCAGACCACTGCGGCTCCTGC	200	279
A00202:1331:HH2V7DSX7:1:1109:2709:4586	GATAGATAGTCTCAT	ACTGGCCGCTTGACGATCATAGCTCACTGTAACCTTGAACTCCTAGGCTCAAGTGATCCTCCTGTCTCACCCTCCTGAGTAGCTGGGACTACAGATGCACACCACCACACCCAGCTACTTTTTATTCTTATTTATTTGTTTATTTATTTGAGACGGAGTTTCGCTCTGCAATTCTTCTGCTTTAGCACTGCGGCTCCTGC	200	279
A00202:1331:HH2V7DSX7:1:1109:3920:4586	CGAGCGGACGCAAGC	ACTGGCCGCTTGACGGATTACAGGCGTGAGCCACTGCACCCAGCCTAGGTATTTCAATAGAAGTGGAATAAAGCCAATTTATTGTCTATGAAAATCATGGCACTGTATGTTTCCATCCACAGAGTACAACAGAGCCCCTTTCCCCCTGTCTTCATGAATGTTGGATGGTAGCAGATCCCTCTACCCACTGCGGCTCCTGC	200	279
A00202:1331:HH2V7DSX7:1:1109:5584:4586	GATACCTACAGTACG	ACTGGCCGCTTGACGCCTATCAAAGGAGGATTACGTCTTTCATGGATCTTAGTTAGGTTTAAATAAGATATATTTGATGCCTAGTTACTTCTCTGGTACATAATAGGTACTCAAATAAATGTAGACAGTTACTACTAGTCCAAACTTTATGTTTGTGGTGTGTGTGCATGTGTGTGTAATCCCATCACTGCGGCTCCTGC	200	279
A00202:1331:HH2V7DSX7:1:1109:5602:4586	TGTTTTCAAGGAACC	ACTGGCCGCTTGACGTTCTCATGCCTCAGCCTCCTGAGTAGCTGGGATTACAGTCGCATGCCACCACGCCCCGTTAATTTTTGTATTTCTAGTAGAGACAGGATTTCGCCATGTTGGCCAGGCTGGTCTCAAATTCCTGACCTCAAGTGATCCACCCGCCTCAGCCGCTCAAAGTGCTGGGATTACACTGCGGCTCCTGC	200	279
A00202:1331:HH2V7DSX7:1:1109:6632:4586	CTGAGTTCATCTGGG	ACTGGCCGCTTGACGTGGGGCGAAGGCAGGGAGATAAACATTTAACACGTGCGCAGGAAAATCTGGATTGGGCAACTCTGCTGGAGCCCATCCTCCCTCCCAGAAAGGAAGAGCCTGCCTCTGTAGCAGACAGATGGTCACCCAGCGTCTGCCTGAATGCCTGCTGGGAAACAGCGCTGTGCACGCACTGCGGCTCCTGC	200	279
A00202:1331:HH2V7DSX7:1:1109:9290:4586	TTGCTTTGCGTCCCC	ACTGGCCGCTTGACGTGGGTGTGGTGGCGGGCTCCTGTAATCCCAGCTATTCAGGAGGCTGGGGCAGGAGAATTGCTTGAAGCCGGGAGGCAGAGGTTGCAGTGAGCCAAGATCCTGCCACTGTACTCCAGCCTGGATAACAGAGCAAGTCTCCATCTCAAAAAAAACAAAAAAGTGTTGAATTACACTGCGGCTCCTGC	200	279
A00202:1331:HH2V7DSX7:1:1109:11424:4586	ATCTTAGGTTGACAG	ACTGGCCGCTTGACGAAACTTTCACTCTATGCTTCTGTTTCTGCTTAAGATATTTACAAAAAGTAGTTATGTATTACTTGTGTAATAGAAAAAATAAGAAGAGCATGAATGAATTGCTACATTGCATAGTTTAATTCATCAATAGCATGAGTTTTATCTTCATTATGTCTGACGATTCCTATGATCACTGCGGCTCCTGC	200	278
A00202:1331:HH2V7DSX7:1:1109:12943:4586	ACCGTGCAACCGCTA	ACTGGCCGCTTGACGATCACTAACAAAGAACACAAAAATGTGAAAAATGTGGCACTAAATATACTACAAAAAGGATACTTATTTATAGTATAACAGCTGCAACAAGAAGGCAGAGCACTGCCTTGTTTGACCTCAGTTAGGAATCTGTGCATCAGGTGATTCAAATGTTTCACTGTTCTGCACTTCACTGCGGCTCCTGC	200	279
A00202:1331:HH2V7DSX7:1:1109:14317:4586	GGCGCCCTTTTACAG	ACTGGCCGCTTGACGAAAGTAAAGAAAAATTTTAAAAGGAACTATTCAACATAAGGGCATTGTTAAATAAGTTGTAAGTGGCTGGGCACAGTGGCTCACGCCTGTAATCCCAGCACTTTGGGAAGCCGAGGTGGGTGGGTCACCTGAGGTCAGCAGTTTGACACCAGCCTGGCCAACATGGTGAACACTGCGGCTCCTGC	200	279
A00202:1331:HH2V7DSX7:1:1109:14498:4586	TTTAGTTTGCCCTCC	ACTGGCCGCTTGACGACACCACCCATTGCCCAGCTCAGGGCTAGGAATGCCAGCCTGAAACCTGGACTGGGTACAGGCCGGGGACCACACGCTCGCCCTGCCTGCTTGCACTGGGGGTTGGCTGCCCAAGGGTTCCTCCCAGAGCCCTGGAGTCCCAGAGTCCTTCCCACATAGGCAGAGACCACCACTGCGGCTCCTGC	200	279
A00202:1331:HH2V7DSX7:1:1109:15980:4586	GATGCTAATTTCCGC	ACTGGCCGCTTGACGGGTAAGATTTCCACTTTCAGAAATGCTAAGTCTGGGGGAGAAATGTGCCTCTAACTGGAAGGTTTCAGTAGCATGTGTTGACCACAGAATTCACAAAGCATTTCACTAGGTTGTATCTTGCATAACACACTTCAAATGGGCCTGGTCATTTTGTTTTCCTTTTAGAAGTACACTGCGGCTCCTGC	200	279
A00202:1331:HH2V7DSX7:1:1109:16269:4586	TTAAGGACCTGGCCC	ACTGGCCGCTTGACGCATATTCACAAATCAGTTCATTTCCTCTAACTCATGGGCAGCTACTGTTAGTTGCCAAAGACTTAGTTGAAACAGCATGAAATTAAATTTCAGAATCAGAAAAGATTTTCCAAATCATCTCCCTCATTTTATCGAGGAAGGGACAAAGGCCTACACAGGGAACTGCCTCACACTGCGGCTCCTGC	200	279
A00202:1331:HH2V7DSX7:1:1109:17427:4586	ATGTGCAATGTCCAA	ACTGGCCGCTTGACGCATTTCTATGAACTGTCCAGCACAGGCCAATCCACAGAGACAGGGCGGGCACGCATGGGTGCACGAAACAAAAAGAGGAGTTTGCTTAATTGGGACAGAGCTTCTGTTTGGGAAGATGAGACAGCTGTGGAGATGGACAGGGGTGTAGTTTGCACGTGTGAACGTGCTTCCACTGCGGCTCCTGC	200	279
A00202:1331:HH2V7DSX7:1:1109:17571:4586	GGACTACTCTAACAG	ACTGGCCGCTTGACGGCAGCAGCTTTGAAAGGAACTGGACTGAAAATTATAGTGAGTGAGATTGAAATTAGACAGAAGGCATTTCCAGTCATGAGCTGTTTGTGCGCATGCCCCTTCACAGTGGACCAAAGCTTAAACCAGCGGCTTGAGCAACATAAGGGTGGCTTGGGCCAGAAAAGGGTTCCCACTGCGGCTCCTGC	200	279
A00202:1331:HH2V7DSX7:1:1109:20790:4586	AACTCCCTAGCGCTA	ACTGGCCGCTTGACGTGGGGGTGATTCTTGTTCGTCTAGGATGAAGAGGCAAGTCAGCTAAAGCATCGCCGCCGGATGGAAAGTTGGTGGGTGGCAAACTGCGAATATAAGCACACGGAGCGCGATGATTTGAGCTTCACGATTTTTAGTTGAAGTGGCTCGAGAAACACGTTTCTAAGACTTACCACTGCGGCTCCTGC	200	279
A00202:1331:HH2V7DSX7:1:1109:22996:4586	AGGTACCAAAGCAAG	ACTGGCCGCTTGACGTAGATAACTTTTCTTCTCATTTTCCTTCTCCTTCTCTTCATCTTTTTCTTTTTGTTTGAGCAAAAAAAAAAAAAGAATATATTAACTCGTAACTGGGGAGTCTAAGAATAAATTCTCTTCAGGCATTGCTGAATCTAGGGGTTCAAATGGTGTCTCTGGACACAGTATCACCACTGCGGCTCCTGC	201	280
A00202:1331:HH2V7DSX7:1:1109:23393:4586	CACTCATATTACCTC	ACTGGCCGCTTGACGTCTTTTATTTTTTTGAGATAGAGTTGCACTCTGTCGCCCAGGCTGGAGTGCAGTGGCACGATCTTGGCTTACTGCAACCTCTGCTTCCCGGGTTCAAGCGATTCTCCTGCCTCAGCCTCCCAAGTAGCTGGGATTACAGGCATCCACCACCACACCTGGCTAGTTTTTGTCACTGCGGCTCCTGC	200	279
A00202:1331:HH2V7DSX7:1:1109:26467:4586	AATGTTATATATGTA	ACTGGCCGCTTGACGGATGGAGTTTCACTCTTGTTGTCCAGGCTAGAGTGCAATGGTGTGATCTTGGCCCATTGCAACCTCTGCCTCCCAGGTTCAAGCAATTCTCCTGCCTCGGCCTCCTGAGTAGCTGGGATTACAGGCATGCACCACCACACCTGGCTAATTTTGTATTTTTAGTAGAGATGCACTGCGGCTCCTGC	200	279
A00202:1331:HH2V7DSX7:1:1109:26594:4586	TTTTAAAGGGTGCCG	ACTGGCCGCTTGACGTCTGGGTGTTGATTTAATGTGGAGCCACTTCAAGGAAGTGATAATAAAACAAAGTTCCATGAAATTGATATCATATTAATATCATGGTCAAAGAGGAGAAAATGACAGCCTGCAGTAGGCCTGGTGTGAAACAGTCCTTCAGCCAGGACTTCACTCTTGTTTCACAGTGTCACTGCGGCTCCTGC	200	279
A00202:1331:HH2V7DSX7:1:1109:26829:4586	AAATATCCTGTTCTA	ACTGGCCGCTTGACGCAGTGGCACGATCACAGCTCACTGCAGCCTTGAACTCCTGGGCTCAAGGGATTCTCCCACCTCAGCCTCCTGAGTAGCTGGAACCACTGGTGAGTGCCACTATGCCCAGTTAATTTTTGTGTTTTTGTAGACAGAGGGTTTTGCCATGTTACCCAGGTTGGTCTCGAGCTCACTGCGGCTCCTGC	200	279
A00202:1331:HH2V7DSX7:1:1109:26973:4586	TCCCGGAGATCTCAT	ACTGGCCGCTTGACGGCGTTCCCATCTGCCTTCTGCAAGGTGTGGCCTCTGACCTGCAGCCCGCACTGAGCCAGCAAGCCGCGGGAGAGGCCAGGCGCCCGCAGCGGGGCATCTGCGCCTGGTGTGCAGCGTACTTGCTATACTCAGGCCAGCCCAGCCCTGGGCCATCTCCCTGAGTTTCAGCTCACTGCGGCTCCTGC	200	279
A00202:1331:HH2V7DSX7:1:1109:28836:4586	CGTTCGTACGGGCAC	ACTGGCCGCTTGACGTGCTTGTCATCCAGGCAGAAAATGCCACTAGCTGAGCTGAGCCTGTAGCCACAGGGATGAGTGGAGCCACAGTCACCTTGAAGTGGGGGGTTAGTGGTCTTTCTGCGAGTTCAACAAGAGGGATGGGGGCTATGTGAACTAGAAGGTCTTTCCTTGTTCTCAAGTTCTGTCACTGCGGCTCCTGC	200	279
A00202:1331:HH2V7DSX7:1:1109:32615:4586	GGAACTTTCTAGGTT	ACTGGCCGCTTGACGCCCTTTGGAGAAGCTCATGTAGCAAGGAACTGAGAGAGGCCTCAAGCCAAACACCCAGTGGGGGAATTAAGGCCGTCAGTCTGACAGTTTGTGAGAAACTGAACATTGACAGCAAACCATGAGTGAGCTTGGAAGTGAATACTCTTGAATTAAGCCTTCAGAGGAGATCTCCCTGCGGCTCCTGC	200	279
A00202:1331:HH2V7DSX7:1:1109:1253:4601	TAGTCGAGGCAGGGC	ACTGGCCGCTTGACGTCTGTTGAGACTTTCCTGTGTATTTTGCATTTCTCTGTGTCCTTCATTTCCAGAAGTTATGATTGTTTTTTATTTATGCTGTCTATTTCTCTGGAGACTTTTCCATCCATATCCTGTATCATTTTTTTGATTTCTCTAAGCTGGTATTCACCTTTCTCTGGTGCCTCCTTCACTGCGGCTCCTGC	200	279
A00202:1331:HH2V7DSX7:1:1109:2320:4601	GGGCAATATCGGCAC	ACTGGCCGCTTGACGGCTGGATTACAGGTGCCAGCCAGCACGCCTGGCTACTTTTTACATTTTCAGTAGAGACGGGGTTTTACCATGTTAGATGGGCTGGTCTTGAACTCCTGACCTCAAGTGATCCGCCCGCCTCGGCCTCCCAAAGTGCTGAGATTACAGGTGTGAGCCACTGCCTCTGGCCCCACTGCGGCTCCTGC	200	279
A00202:1331:HH2V7DSX7:1:1109:3423:4601	ATCGAGAACATGATT	ACTGGCCGCTTGACGTGGCTCCAGAATATTGACAGCAGCATGGATCACACCTTAATGGAGCCTGCAGCCAGAAGCCAAGCCCAGGCAGCCCCAGCTGAGGTCAGCAGAGCAGCCCTGGCCAATCACTGTGTCACTGAAATTTTGTGGGGTTGTTTTGTTTTGTTTTGTTTTGTTTTGTTTTGTTTCACTGCGGCTCCTGC	200	279
A00202:1331:HH2V7DSX7:1:1109:7708:4601	CGATAGTCAGACCGA	ACTGGCCGCTTGACGTGACGGCTGTTGCATGGAACAGACATACACAGCCTCAGCGACCCCCCGGGGGCCCCTCGAAATGTGTTTGTCAGGCTGCCTCCACGCAGCCCACAGGCATGGAGCAAACACACGCTCCACTTGCTTCATGATGCCAAGCACAGAACCCACTTCAGGAAAACCCAAGAAATCACTGCGGCTCCTGCAGAGTACCTAGACGGTCTAACAAGGGCTGTAATCTCGGTCTGACTATCG	249	249
A00202:1331:HH2V7DSX7:1:1109:8196:4601	ACGTCAGACGTTTTG	ACTGGCCGCTTGACGTGAATTGGCATCTCTGCATTATAGTCTTCAAAGATCAGCAGCAAATCTGTCTGGCCTAGAAATGTTTTTCCTCTTTCACCAATTTGATCATAATGCTGACTTGTTGAGATGGCGGCTTTTCTCTTACAACCTGTTTGGTTCTTTTTCTTTTTCTTGGCTCTCTATTTGCCCACTGCGGCTCCTGC	200	279
A00202:1331:HH2V7DSX7:1:1109:8214:4601	ACGAAGTAGGGTATA	ACTGGCCGCTTGACGCCAGCCTGGCCAACATGGTGAAACCCCATCTCTACTAAAAAACGAAAATTAGCCAGGCAGTAGTGGTGCGCGCCTGTAATCCCAGCTACTCGGGAGGCTGAGGCAGGAGAATCACTTGAATCTGGGAGGTGGAGGTTGCAGTGAGCCAAGATTGCACCACTGCACTCCACACTGCGGCTCCTGC	199	278
A00202:1331:HH2V7DSX7:1:1109:9516:4601	GGGAAAAAATATGTT	ACTGGCCGCTTGACGTGGGCAGATCACTTGAGGCCAGGGTTCGAGACCACCCTGGCCAATATGGTGAAACCCTGTTTCTACTAAAAGTACAAAAATTAGTCAGGCTTAGTGGCATATGCCTGTAATACCAGCTACTTGAGAGGCTGAGGCAGGGAATCTCTCGAGCCTGGCAGGCAAAGATTGCACACTGCGGCTCCTGC	200	279
A00202:1331:HH2V7DSX7:1:1109:14091:4601	AGCGAAGTGTACCGG	ACTGGCCGCTTGACGTGTTTTCATATCCAAAGGGCTTGTGGACTGGAGCAGCTCCTGTACTGGGCCTCTGCCAACAAAACCCTGGCTGGTTCTCGAATGGAACAGGACTTCATGGCCATCACCCACTGCAAGATGGGGAAATGGGAAGGAAGAATGGTTCCGGGGGTAGTATACGGAAGGACCTACACTGCGGCTCCTGC	200	279
A00202:1331:HH2V7DSX7:1:1109:15573:4601	TTGAGGGTTGGGGTG	ACTGGCCGCTTGACGAGGTGGAGGGCTGGAGGGACGGCAGGACCTGGAGAGGACCCTTCTAACAGTTCAACTTGGCCCTGTTCCACGGGGCAGGCTGCCCGCACTTGGGGCTCCATCTGTGGCCTGTTCCCATGCAACCTTGGCCTTCTCCCCGCAGGCAAATCAGGGCATGTCCAGAAACGATTCACTGCGGCTCCTGC	200	279
A00202:1331:HH2V7DSX7:1:1109:19840:4601	CAGCGGGTCTCATAT	ACTGGCCGCTTGACGGGTCCCTGCTCAGGTGGCCCTGCAGTCATGTCCCCTCACAGAAAAGCATCCCTGGGAGGTGGACTCAGCTGGACACAGGGCAAGGGGCCCTTGAAGGGTAGGGGCCTCCTGGGCAGGCATGGAGCTGGGTTGAGGGCAGAGGCCATGCAATTCCCCCTCCCCACCTGGAACACTGCGGCTCCTGC	200	279
A00202:1331:HH2V7DSX7:1:1109:22860:4601	TACGAAGGTCGGCTG	ACTGGCCGCTTGACGACAAGGAAAGGCCTCCATTCCGGAGTTATGGCAGCATCAGGGTTAGTTAGATCTGAATGACATTTGCAGACCTACACAAAAATTTACAGTGGTCTAATGAGCTCCTCCTGGGAATGAGAACGGTGCTAGACATGACAGGGGGTTCTGCCTGCAGAAAATGCATGGCTGGTCACTGCGGCTCCTGC	200	279
A00202:1331:HH2V7DSX7:1:1109:28266:4601	GCCACTGTCGGTCGC	ACTGGCCGCTTGACGTTAGCAGCGTGGAGATCATCACGGGCTTAAAATAATGGGATTGATGTAATTGGGACAAAAGCCAGTGAAGTGAGTTGGAGAGAAAAATAAAGAGCATTTGGAGATGCCAAGTGTTGACAAGTGTTATAATTAGGTTGATCATATAACCAAATTTCCCTGGGATTGTCCTGCACTGCGGCTCCTGC	200	279
A00202:1331:HH2V7DSX7:1:1109:29984:4601	TTGTGTATATCTGAT	ACTGGCCGCTTGACGAAACAACTTCCTAAAAAGCTGACACTCCCTCCGCTTGTGAGATTTTAGAAAATGGCTGAAAATGGCTGGAACCAAGATGGCCAACGGGAGTCTGTGCAGAGCAGGCTTTCAGACATCAAAGCCTAAATTTCCACCGCGTGTTTCACACTAATGTCTCCTGATTTGCACATCACTGCGGCTCCTGC	200	279
A00202:1331:HH2V7DSX7:1:1109:30490:4601	CCTAGCGGGTAGAAT	ACTGGCCGCTTGACGCCTCCCCACACCCAAGGTTTCTGATTAGGGGTCTGTGGTGGGTCCTGAGAATTTGCATTTCTAGGGCCAGGCACGGTGGCTCACACCTATAATCCCAGCACTTTGGGAGGCTGAGGGGAGTGGATCATTTGAGGCCAAGAGTTTCAGACCAGCCTGGCCAACATGGTGAACACTGCGGCTCCTGC	200	279
A00202:1331:HH2V7DSX7:1:1109:30617:4601	CGAGTCCGTTCGACT	ACTGGCCGCTTGACGGCTCACTCACACCTTCTCAGTGTATATGATAGGCACACTCACACTCACACATGTGTGCACACACACAGATCTCTGGCAGAAGCCGGAAGGACACAAAGGCCACTTGGACTTGGGGCATGAGGAGAGAAACCAAGCTGCCAAAGAGGACGTGATTTAGAACATGGGCCAACCACTGCGGCTCCTGC	200	279
A00202:1331:HH2V7DSX7:1:1109:30960:4601	GGAACTTTCTAGGTT	ACTGGCCGCTTGACGCCCTTTGGAGAAGCTCATGTAGCAAGGAACTGAGAGAGGCCTCAAGCCAAACACCCAGTGGGGGAATTAAGGCCGTCAGTCTGACAGTTTGTGAGAAACTGAACATTGACAGCAAACCATGAGTGAGCTTGGAAGTGAATACTCTTGAATTAAGCCTTCAGAGGAGATCTCACTGCGGCTCCTGC	200	279
A00202:1331:HH2V7DSX7:1:1109:1407:4617	GGGGCCAGCTTAGGA	ACTGGCCGCTTGACGTAGATGTCAACTGGCCAAGTCATCCTATTAATGTGGTGGTTTGGTGTGTCCCCATGGTGAATGTTCTTGGGTGGGACGTACTTCCTGACTGTTCCCACAGATCCCTCCACATGCCTTACTCCAGGAACTCCCTGATCTTCCAATCTTTCTCATTCCAGGTACCTGAGCAACACTGCGGCTCCTGC	200	279
A00202:1331:HH2V7DSX7:1:1109:1859:4617	GGGTAGTAAAGCCCA	ACTGGCCGCTTGACGAGGTAGATGATGGTGTCACCAACCAAGATGGAAAACCCAGAGGAAGAGCACATATGGGTGGGAGGTGATAAGCTGAGTTTTAGATTTGCATATAAGAGGTCTTGGGCATCCAGGTAGAGATGGCTGTGAGACAGTTGAGACAATTGGGCACCTGGGTCTTATAAGAGTGTCACTGCGGCTCCTGC	200	279
A00202:1331:HH2V7DSX7:1:1109:1913:4617	CGATTCCAGGTGGCG	ACTGGCCGCTTGACGACACCACGCGTGCAGCCTGAGGGGAGAGTAAATAACCCTGTGAAGTGGGGAAGTTCCTGCCTCTCCGGAGGGCTGCCATGGGTCCAGCTGTGCATGGTGAGAACTGGGGTAACTGGGGCGTGACACCTCTGCCCCCACAAGAAGCCCACTGAGACAGGACCTGCCCTCCCCACTGCGGCTCCTGC	200	279
A00202:1331:HH2V7DSX7:1:1109:3757:4617	AATTGTGTAACCGCT	ACTGGCCGCTTGACGTTAGTATCATGAGTAGAACCATTTTGCAGATTAAAAATCTAAGGCAGAGAGAATTGTTTAGCAACTTGTCTAAGATCACACAACGAGTAGTGAAGCCAGGATATGAATGCCTGTCCTCTGATTAGCAAACTTTATGCTAATCTTTCATCCTTTTCCTTACGGCAGAGTTACACTGCGGCTCCTGC	200	279
A00202:1331:HH2V7DSX7:1:1109:5367:4617	AAACGGCAATGAGCC	ACTGGCCGCTTGACGACATTTTTGCCACTTGTGATGTACTGTTTTTTTTGTCGTTTGGGTTTTTTTTTTAACAATAAATATTCCATATTGGATGTGAGATTATAGCTCATTGTGTTTTTTATTTGCATTTTTCCAATGATTAGTGGTATTTTGCATGTTTAATATGGTTGCTAGTTATTTGTATACACTGCGGCTCCTGC	200	279
A00202:1331:HH2V7DSX7:1:1109:6307:4617	TGCCTGTTTCCGCGT	ACTGGCCGCTTGACGATGTTGCCCAGGCTGGAGTGCAGCAGTACAATCATAGCTCACTGCAGCCAACTCCTGGGCTTAAGTGATCTTCCTGCCTTAGCTCCCCAAGTATCTGGGACTAAGGGTAGGCGCCACCATGCTGGCTAATTTTCTTATTTTTTTTTTTTTGGTAGAGACCAGGTCTTGGCACTGCGGCTCCTGC	199	278
A00202:1331:HH2V7DSX7:1:1109:6596:4617	ACATCAGCAATTTCC	ACTGGCCGCTTGACGTCTGTCACCCAGGCTGGAGTGCAGTGGCACAGTCTTAGCTCACTGCAACCTCAGCCCCCCAGGTTCAAGTGATTTCATGTCTCAGCCTCCCCAGTAGCTGGGATTACATATGTGTGCCAATAAGCCTGACTAGTTTTTGTATTTTTAGTAGAGACGGGGTTTCACCATGTCACTGCGGCTCCTGC	200	279
A00202:1331:HH2V7DSX7:1:1109:21314:4085	ACCAGCGAGTCGGTA	ACTGGCCGCTTGACGCCGTTCCTTCTGCCAACACAGGCCCCTACCCCTCAGGCCTCCAGGGTCACCGTCAGCTGCCCAAAGGGTCTTTCTGTTCTGTTCTTTTCTTTTTTTTGAGATGGAGTCTCGCTCTGTCGCCCAGGCTGGAGTGCAGTGGCACAATCTTGGCTCACTGCAACCTCCACCTGCACTGCGGCTCCTGC	200	279
A00202:1331:HH2V7DSX7:1:1109:24804:4085	CACCGTTAGAATTAA	ACTGGCCGCTTGACGTGTGTGCCCGTGCACGTGTGTGTGCCTCGTGTGCATCTGTGGGAGTGCAAATGTGCACGTGTGTGTGTGCATGCATCGGAGAGGGGGAATGTGTGTGGGGCTGGAAACTGATAATCTTTAAAAGATCTCCCAGACTTAAAATTCTTTTATTATGTAACATTTATTTTTATCACTGCGGCTCCTGC	200	280
A00202:1331:HH2V7DSX7:1:1109:25165:4085	GAGCGATGGCGTAGT	ACTGGCCGCTTGACGATCTTGAGTTGATTTTGCATAAGATGAGAGATGAAGATCCAGTTTTATTCTTCTACTTGTGGCTTGCCAATTATCCCAGCACCATATGTTGAATAGGGTTTCCTTTCCCCACTTTGCCGAGCATCAGTTGGCTGTGAGGATTTGGCCTCACTTCTGGGTTCTCTATTCTGCACTGCGGCTCCTGC	200	279
A00202:1331:HH2V7DSX7:1:1109:25292:4085	TAACGGGCAACCGTT	ACTGGCCGCTTGACGAACTTAAACTCAATTGTAAAATGAAGGAAATGTATTGGCTCACATGGAAAAGTCCAAAGGTGTAGAGGTGGGCCTCAAGCACAGTTTGATCAAGGCTTCCTTTTTGAGTTACTTTGTTTGGCCCCACTCTATGTTCTGGCTTTCTTCTTATCTTGTCTTCCCTCAGGATTCACTGCGGCTCCTGC	200	279
A00202:1331:HH2V7DSX7:1:1109:25509:4085	TTAGACCGTACCAAG	ACTGGCCGCTTGACGGGATCTACTCTCAAAAAAAGTACAGTCCAGGGGGAAGCAAGATTTGCACCTATTAATAATGGCAAAAAATACAATTAAAGTGGCCGGGCGCGGTGGCTCACGCCTGTAATCCCAGCACTTTGGGAGGCCGAGGCGGGCTGATCACGAGGTCAGGAGATCAAGACCATCCTCACTGCGGCTCCTGC	200	279
A00202:1331:HH2V7DSX7:1:1109:26865:4085	AAGACCTGCATGCAA	ACTGGCCGCTTGACGAGAGGAGAAAGGCAGTCTCCGCCTCCTAGGAAAGGCAGTCCTGGGGAGAGGAAGCAGCTCTTGCTCTGGGCAGACACCAGAGGGGCATGGGAGCTGGCGGCTCCATCAGATAAGCAGTTTTCATGCCAGTCCAGGGACAAACTTTTAGTCTCTATCATAGCTGATCAAAGCACTGCGGCTCCTGC	200	278
A00202:1331:HH2V7DSX7:1:1109:28854:4085	TGCTGCAATAAGGCT	ACTGGCCGCTTGACGACCCTGGGTTAGTGTTATAATAAAAAGTATACTGCATTCAGGCTGGGTGCACTGGCTCACGCCTATAATCCCAGTGCTTTGGGAGGCTGAGGCAGGCAGATCACTTGAGGTCAGGAGTTCCAGACCAGGCTGGCCAACACTGCGGCTCCTGC	167	246
A00202:1331:HH2V7DSX7:1:1109:29161:4085	ATGTCATTTGCGTTT	ACTGGCCGCTTGACGGTCTGTTTCATTCATTCAGTCACAGCATCCTCAGCTGCTGTTGCAGCAAGTCTGTGCTACCTGGAATGAGCCTGGGGCCCCTTCTTCTAGGTTGGTATTAAGACCAGCGTGCTTGACTGCATTAGGAAGTGCATTCTGAGCAAACCTCTAGAGGTTTCTTTGCAACCTGACACTGCGGCTCCTGC	200	279
A00202:1331:HH2V7DSX7:1:1109:29324:4085	CGGCGTCCAGAGTCC	ACTGGCCGCTTGACGCACTGGCACCTGATGGAGCTGGCATCCTCTAGAGAGCAGATCCACTCGGAAGAATTGGGTGTGGAACCAAAGGGTAGGGAAAAGGTGCACACAGATGGCACATGGGGTGGGGCACGGAAGCCGTAAATCAGGAGGCTCCCGTTTACTGACAAGTATTTCTTCTTGGAGGCCACTGCGGCTCCTGC	200	279
A00202:1331:HH2V7DSX7:1:1109:32579:4085	TACTTGTTTCCACCT	ACTGGCCGCTTGACGGAAGGTAGTGTTAGGGTCGAGTCCAGCCCTAGGTGGGCTGTTGCCATCTGGGAATGCAAGCACTAGGGAGAAGAGGGCTTTATACAGTTCTGGCGGCTGGCCTTTGGGGAGGGAGCCCTACGTAAGCTCAAGGAATGGATTTTTAAGGACTTGCACTCTCTTTCATGCTGCACTGCGGCTCCTGC	200	279
A00202:1331:HH2V7DSX7:1:1109:2266:4100	AGATACGGTTGTGCA	ACTGGCCGCTTGACGCAAAGAGAATCCAAGTGTTATGAGACTCCCAGTCCCATGTTCTTTCACCTAAACCAACCTCTCCTATGTGGAAGCAAAATACTTGGGGGCAGGCAGTTGGAGGAGGAATAGCAATGTGCTGTTATGAGCACTGCCTAACTATGGTGCCTAACACAAAGTCAACTGGACCCCACTGCGGCTCCTGC	200	279
A00202:1331:HH2V7DSX7:1:1109:2917:4100	ACCTCGACATAGGAG	ACTGGCCGCTTGACGTAGCACATCCACCTGAATTTAACGTTTAACAGAAATGGAGATATTTACTTCCCTCCCTAGGCACTTTGGTTTTGTCAGGTGACAAGAAATACAGTCACGGCCCTGTTGTGGAGGCAAATAGAAACTGCAAGACTTGAACTTGAAAGAGCCTTTAGAAGTGTTTTATTGGACACTGCGGCTCCTGC	200	279
A00202:1331:HH2V7DSX7:1:1109:3242:4100	AGTGATAACCCGTCA	ACTGGCCGCTAGACGTGAAATCAGCTCACTGCAACTTATGCCTCATGGGTTCAAGTGATTATCCAGCCTCAGCCTCCAGAGTAGCACGGGCTACAGGCGCCCGCAGCCACACCAGGCTAATTTTTTGTATTTTAGTAGAGACAGAGTTTCACCGTGTTGCCTAGGCTGGTCTTGAACTCCTGAGCCACTGCGGCTCCTGC	200	276
A00202:1331:HH2V7DSX7:1:1109:5882:4100	CGTTCGTCCACGAGG	ACTGGCCGCTTGACGGGGCGCCATGAAGCAGGGGGCAGCGCTCGTCTGGGAGGCTCAGGCTGCACAGGAGCCCCTGGAGGGGGTGGGAGGCTCAGGCATGGCGGGCTGCAGGTCCCGAGCCCTGCCCTGCGGGAAGGCAGCTAAGGCCCAGGTGAGAAATCGAGCGCAGCGCCAGTGGGCCGGCACACTGCGGCTCCTGC	200	279
A00202:1331:HH2V7DSX7:1:1109:7075:4100	TCACACTTTTAATTT	ACTGGCCGCTTGACGACTCAGATGGTAGGTTACAACAATTATTTATGCTCACCCACACATCTTTGGATCAGCTGGGGATTGGCTATCTAAGCTAGACTCCACTAAGCAGCTCTGCCTCAAGCCACAGGACCAGCTGGATTTGGCTCCTTGCTGTGGCTCAGGCTCAGGTCTGCTCCATCTGTCTTCACTGCGGCTCCTGC	200	279
A00202:1331:HH2V7DSX7:1:1109:7907:4100	GCGTACACTTAACAT	ACTGGCCGCTTGACGTAAACCAGCAGAGATAGGGGGGTCAACCATGGCCCCGCCTTTCCGGGACACTGGGTCTGGAAGGCAGAGTAGAGGGTCAGAAAGCGGTCACACCAGCCTCACATGTACCACTCGAACCAGCGAGCTAACCTCTGGCCCTGCCAGCAGCCGGGCCAGCCGCCCCACCAGGCCACTGCGGCTCCTGC	200	279
A00202:1331:HH2V7DSX7:1:1109:8648:4100	TGCGCCAAAATCCGC	ACTGGCCGCTTGACGTTAAAGTAGTTTTTTACAATTCTGTGAAGAAATTCATTGGTAGCTTTATGGGGATGGCATTGAATCTATAAATTTCCATGGGCAGTATTGCCAATTTAACGATATTTATTATTACTACCCATCACTGGCCATCAGAGAAACGCAAATCAAAACCACAATGAGATACCATCCACTGCGGCTCCTGC	200	279
A00202:1331:HH2V7DSX7:1:1109:9281:4100	TAGCAACGTAATTAC	ACTGGCCGCTTGACGCTTAGACAGTAAACCAATTATTACTACTCGACATATTGAGAGAGCAAGATGAAAATCAGTCCTATTTTCTACAAAAGGGGGTAATTATGAATACTCTTTGAGTGGTCAATTTAAAACTCACAAAACTCACTCTCACTTTCTATAAGAGACTTAGCAAATTATAAAAGACGCACTGCGGCTCCTGC	200	279
A00202:1331:HH2V7DSX7:1:1109:9787:4100	CAGTAGTTTTAACGC	ACTGGCCGCTTGACGCCAGCATGGTGAAACCCCATCTCTACTAAAAATAGAAAAATTAGCCTGGCATGATGGTGCATGCCTGTAATCCCAGCTGCTCGGAAGGTTGAGGCAGGATAATCGCTTGAACCCAGGAGGTGGAGGTTGCAGTGAGCCAAGATCACGCCACTGCATTCCGACCTGGGTAACACTGCGGCTCCTGC	200	279
A00202:1331:HH2V7DSX7:1:1109:10601:4100	ACCCCCGTGGTTGTG	ACTGGCCGCTTGACGATATGAATAACTCGATACACATTTTCCCACCGAGGCTGCACAAGGCAAACACTCTCATGCTGCAGATAAGTGTCTTTTTCATGTCCTTTTTTTTTGAGACAGAGTCTCACACTGTCGCCCAGGCTGGAGTGCAATGGCGTGACCTCAGCTCACTGCAAGCTCTGCCTCCTCACTGCGGCTCCTGC	200	279
A00202:1331:HH2V7DSX7:1:1109:12283:4100	CCACGTATTTCACTA	ACTGGCCGCTTGACGGACAGATACGTAGGGACAGGAAATGTCCTCCAGTAGGAAGGTTTATAGAACCTCCCCCAGTCGTCGTCCTTAAAACCTGTTACTCATTACATATAGCTCGTCCGTCCTCCTACCCGCAGAAAACCTTTGGAAAGGAAAACGTATCCTTTGTGAATTAGATTGCTCTGTGTCACTGCGGCTCCTGC	200	279
A00202:1331:HH2V7DSX7:1:1109:12970:4100	CTTTGCCGGAACTCC	ACTGGCCGCTTGACGAGGTGAGAAACTACATAGAGAGGATATATGCCATTCCCATTGGAAGTCATTCCAGACCAGCCAGCATTCATCTGATCAGCCTAACTGAAGGCAGATCTGTCTGTATCTGAGTTTCTCAGTAGACTGAGCCCAGTGGAAATCAGCGGAACCCACTCCAGATCAGCACAACCCACTGCGGCTCCTGC	200	279
A00202:1331:HH2V7DSX7:1:1109:16984:4100	GATCACTGCCCTGAG	ACTGGCCGCTTGACGAGGAGAGAGAAGATAGAAGTGTCATAAATTAAACTCTGCAGTACTAGTGTAGCATTTAGTACACCATTTAGAAGATGAATTTCCGCTTCAACATGTGTACTCTTAACATTATAGTCTCCAGAAGATTGTTTACCATCCAGCCAGGTTTGTACCTTAGGTTCTTTGGCCTTCACTGCGGCTCCTGC	200	279
A00202:1331:HH2V7DSX7:1:1109:17020:4100	CGGGTGGAACGAGGC	ACTGGCCGCTTGACGGGGGGAGCTCTCATCAGGGAGGCTCGAGCTGCACAGGAGCCCATGGAGGGGGTGGGAGGCTCAGGCATGGCGGGCTGCCAGTCTGGAGCCCTGCCCTGTGGGAAGGCAGCTAAGGCCTGGCGAGAAATCAAGCGCAGCACCAGTGGGCTGGCACTGCTAGGGGACCCAGTCACTGCGGCTCCTGC	200	280
A00202:1331:HH2V7DSX7:1:1109:25807:4382	ATAAAAGCAGAACCC	ACTGGCCGCTTGACGTGTAAGACCCAGGGGAGTCAGGTGCACTGGAGCGCGGGCTGCAGAAAACAGCCTGAGCTCCACCTCGGCTTCTCCTTGCCCTGGCTGGTTGTCTTTAACCCCTGTCTCCTTCTGGACCAGTTTTTGTCCTTCCCTTGTGACCCTGAGGGGTAACAGCCTCTTTTCCACTTCACTGCGGCTCCTGC	200	279
A00202:1331:HH2V7DSX7:1:1109:25843:4382	GAAGCTGACGGCTCG	ACTGGCCGCTTGACGGGGGGAGTCTGCTGGGGGCTGGCTAGTGGAAGGCATCTGGGGTAAAATGTTTTTGCTCTTAAAAAGTACTGTAGGAGGCCAGGCGTGTTGACTCAGGCCTGTAATCCCAGCACTTTGGGAGGCCAAGATGGGCAGATCACTTGAGGTCAGGAGTTCGAGACCAGCCTGGACACTGCGGCTCCTGC	200	279
A00202:1331:HH2V7DSX7:1:1109:26639:4382	CCCGCAGAAAGATGC	ACTGGCCGCTTGACGCCTCCACCTCCCAGGTTCAAGCAATTCTCCTGCCTCAGCCTCCTGAGTAGCTGGGGTTATAGACGTGCCACCATGCCTGGCTAATTTTTATGTTTTTAGTAGAGACTGGGTTTCACCATGTTGGCCAGGCTGGTCTCAAACTCCTGACCTCAAGTGATCTGCCTGCCTCACACTGCGGCTCCTGC	200	279
A00202:1331:HH2V7DSX7:1:1109:27163:4382	ACGAAAACAGCAGCC	ACTGGCCGCTTGACGATGCTACACTAACCTTCCTGATTGAAGTTATTGATCATCTGGGGTAGGATGTAAATCAGTCTCATTGTGCAGAAGAAAGAGAAAGGGTGTAAGGAAGGCATTTTGGAGCTCTGGTTTATGGAATTGTCATAAACATGGTACTAGAGATAATCCATAGATACACAAAAATACACTGCGGCTCCTGC	200	279
A00202:1331:HH2V7DSX7:1:1109:27796:4382	GGAGTCCTGAATAAA	ACTGGCCGCTTGAAGTAGATGAGAATCAACTATATATGCTAGTGATTGGTATTGCTTTTCGTCTTGATTTTTAATAACTTTGCTTACAGAGGGTCATCAATTATTACTTTGCCCCTCCCCACCCCAGCTAATTTTCAGGAAGTGTCCTATTTTCTGTAGTCCTCTATCACTGTCTCCATTCCTGCCACTGCGGCTCCTGC	200	279
A00202:1331:HH2V7DSX7:1:1109:28122:4382	TAACTGTGGTCGAAG	ACTGGCCGCTTGACGCCAGGTAGTGGCAGCTGAGAGAGTTGGGTCCTAAAGATCCACTTCCAAAATGGTTTCAAAACAAAATAGTTGTTAAGTTTTTATTTCTATGTATATTTATTGATTCTGATTGGCACCATGAGGTTTCTAGATCAGGGAACACAATGATTATTGGCTCACACAGTGATTTTCACTGCGGCTCCTGC	200	279
A00202:1331:HH2V7DSX7:1:1109:29315:4382	TATTATTGCGCGTTT	ACTGGCCGCTTGACGTGTCCCAGCTACTTGGGACGCTGAGGTAGGAGGATCTATTGAGCCTGAGAAGGCGAGGCTGCAGTGAGCCTTGATGGCGCCACTACATTCCAGCCTGAGCAATAGAGTGAGACAGGCCCTGTTTAAAAAAAAGAGTGAATAGGCCATGACCTCCATGACCCTGAGCCCTGCACTGCGGCTCCTGC	200	279
A00202:1331:HH2V7DSX7:1:1109:29550:4382	ATCACACCCTCGGGT	ACTGGCCGCTTGACGGTCTGACCAAGGCTGCTGAGATTGGAGAACGGTTTCAGCGAGGGACCTCAAGCCTGTGCACTTTCTCATTGGAGAAGTTCTTATTTGAAGTAGCAGTAGCAGTGATGTCCAGCGGGTGGCAGCTGGAGTGGATGGCTGAGGTAGAGTGTAGAAAACATGTATTGGCAATGCACTGCGGCTCCTGC	200	279
A00202:1331:HH2V7DSX7:1:1109:30002:4382	AAACCCATGGCACGA	ACTGGCCGCTTGACGTGATCTCGGCTCACTGCAACCTCTGCCTCCTGGGTTCAAGTAATCCTCTCATCTCAGCCTCCTGAGTAGCTGGGACTATAGGTGCGTGCTGCTATACCTGGCTAATTTTTTTTTTATTTTTTCAGAAACAATGTTTCACCATATTGCCCAGCTGGTCTCAAACTCCTGAGCACTGCGGCTCCTGC	200	279
A00202:1331:HH2V7DSX7:1:1109:2184:4398	CTGGCAGGTATTCCT	ACTGGCCGCTTGACGCAGAGTCCCTGCCCTCGAGTAGCTTACAGACTCCGGGGGTTTACAGTTCCACACATGGAAAATTAAATAATGGGTTCCTCCACTGGGAAGGTTCAGGATATTCAAGACATATCCAGGGCTCTAAGCCCAGGTACAGAGTGACAGGGCTTTCGGGAAGGGATGACTTCCCACACTGCGGCTCCTGC	200	279
A00202:1331:HH2V7DSX7:1:1109:3106:4398	TCCGACGCATTTCAT	ACTGGCCGCTTGACGTTAAATAAAGTCACATATCTAGAAAACAGTTTAGTCACGATTCAAAATTTGGCTGTCCAGTTCCAAAGTCTACCTTCTTAGTCGTCATGCTATATCTATAATGAATGTCTAACTTTTCATTTTGTCTGAGATTTACTGATTCACTTAAGTATATGTTATACCAGTTTCCACACTGCGGCTCCTGC	200	279
A00202:1331:HH2V7DSX7:1:1109:7355:4398	AGGGAATGTGAGTAG	ACTGGCCGCTTGACGTCTAGCCTCAGCCTCCGGAGTGGCTGAGACTACAGGTGTGCACCACCACGCCTGCCTAATTTTTGTATTTTTAGTAGAGATGGGGTTTTGCCATGTTTGCCAGGCTGGTCTTGAACTCCAGGCCTCAAGTGATCTGCCTACCAAGGCCTCCCAAAGTGCTGGGATAACAGCACTGCGGCTCCTGC	200	279
A00202:1331:HH2V7DSX7:1:1109:9561:4398	CCCAGAGGTCGCGAT	ACTGGCCGCTTGACGCCTAGGAATGGAATTGCCGTGTCATATTGTAACTCTGTGTTGAACTTTATGAGGAATAGCCAAACCGATTTCCAAAGTAGAGACGCCATTTTAGTTACCACCAGCCATTTCTCCACATTCTTGCCAACACTTGTTACTTCCCATTTTTTTAATTAGAGCCGGCTCTAATACACTGCGGCTCCTGC	200	279
A00202:1331:HH2V7DSX7:1:1109:9887:4398	CGGCGTAAAAACATC	ACTGGCCGCTTGACGCATCACAAGAACACACCTCCGCAGTATGAATAATCTCTGTCAGTGCACTAACTCGACTCAGAGAAAATAGCAATGGTATAGGAAGCTGTCACCATGGACCTTTGACATCTCCCTTGAAAATACTATGTGCCAAAAGGAAGGGCTAATTACAAGAAATAGTTGTAAAGTTTCACTGCGGCTCCTGC	200	279
A00202:1331:HH2V7DSX7:1:1109:12292:4398	CGGCTTATACACGCG	ACTGGCCGCTTGACGGTCCAAGCACAGGTTGGTTTTATACATTTTAGGGAGACATGAGACATCAGTATATGTAAGATGTTCCTTGGTTCTGTTGGGAACAGCAGGACAACTTGAAGCAGGGAGGGGGCTTCGAGGTCCCAGGTAGGTGAGAGACAAACACTTGGATTCTTTTGAGTTTCTGATTACACTGCGGCTCCTGC	200	279
A00202:1331:HH2V7DSX7:1:1109:13431:4398	CGACTAGCGGCCAGA	ACTGGCCGCTTGACGAGGCCATGGCTTCAGAGGGTGCAAGCCCCAAGCCTTGGCAGCTTCCATGTGGTGTTGTACCTGTGAGTGCACACAAGTCAAGAATTGAGGTTTGGGAACCTCTACCTAGATTTCAGAGGATGTGTGGAAACACCTGGATGCCCAGGCAGAAGTTTGCTGCAGGGACAACACACTGCGGCTCCTGC	200	279
A00202:1331:HH2V7DSX7:1:1109:14461:4398	TGGTAATCAGTGCCA	ACTGGCCGCTTGACGTGGGAGGCCTCAGGAAACATAATCATGGAGGAAGGAGAAGAGGCACATCTTACATGGCAGCAGGTGAGAGAGTGAGTGTGTGAAAGAGGAGCTATCGAGGCTTATAAAACCATCAGCTCTCATAAGAACTCACTCTCTATCACAAGAACAGCATGGGGTACACCACCCCCCACTGCGGCTCCTGC	200	279
A00202:1331:HH2V7DSX7:1:1109:17155:4398	CAAGGGGATGCAAAC	ACTGGCCGCTTGACGTTTGAAGTGGTGACATTTGAATGGAAACTTGAATGATGAGAAAGACTGGGGGACAGCTTGTTAGGCAGAGGGAGTGGCAAGTGCTAAGGAAAGGAGGTTGCAGGGCACTTGGTGCTGTCTCTCCTCACGTTCATGGAACTATCCTTGCATCTCCTCTCTTGGATGTCCTCCACTGCGGCTCCTGC	200	279
A00202:1331:HH2V7DSX7:1:1109:18548:4398	TTGCCGCATCACGGG	ACTGGCCGCTTGACGGCTCCCCTGCCAAATGGCCCACTGCAGATATTCCTCTTCAGGGCGACGAAGACACAGGGGAGAGGTACCTGCACCCTCCCACACTGAGGAATCCTATGAATGGGCTGGGGGCGGGGAGGGGAGTCAGGCGCCACGGCAGCCCCCAGGAAGCAGGGGTCATTACCAACTCCCACTGCGGCTCCTGC	200	280
A00202:1331:HH2V7DSX7:1:1109:19687:4398	TAGACTCTTCTTAGG	ACTGGCCGCTTGACGCTCCCTTGTCATCTGATACACTGAAGCAACACTTTTAACCAATTTCTATTTTCATAGAATTCAGCTGTTTGCTACCTCTGCTCCTGCAGTATCCTGCAGCCAGTAGTTACAAGCACCTGGAAGGTTGGACAGGGAATACAAGAGAAGACTCTAAGACTTCTCTTAGAAGTCACTGCGGCTCCTGC	200	279
A00202:1331:HH2V7DSX7:1:1109:20157:4398	TGATCTACACTCCGG	ACTGGCCGCTTGACGCCCTGCAGCCACCTCCCACCACCCCTGTCCCCAGGGCACATTCCTGTTTCCCACTCAGCCATCTGTGCCGAAGCTGGATGTGGGTTTGCTGCACCAGGAGAGGTGGGGGTTGAGGTGGCACTGCGGCTCCTGC	148	227
A00202:1331:HH2V7DSX7:1:1109:20699:4398	CATTAGTCTCCAGAC	ACTGGCCGCTTGACGAGGTTTAATGAAGCCTTAACCACTTTTAGAAGAAAATTCCAAACCTCAGCTGGCATGTCCCTGGGGACATGTTTCATGAGCATTGAAAATAAGCCAATACAGGCAATAGCCCTTAAGGAAGATCTAAGGAAAAATGAAAAGCTCTTCTTTACCTGTCTCTAGCAGTCACTCACTGCGGCTCCTGC	200	279
A00202:1331:HH2V7DSX7:1:1109:21748:4398	GGGAGAGTGAACCAT	ACTGGCCGCTTGACGAAGATCCTTTTGAGAATATGGTAAAAGCCATAGGTCCTTTCCCCAGGCAAATATCCTTATGCATAAAAATCCTCTGGGCCGGGCGCAGTGGCTTACAACTGTAATCCCAGCACTTTGGGAGGCCGAGGCAGGTGGATCATTTGAGATCAGGAGTTCAAGAGCAGCCTGGCCACTGCGGCTCCTGC	200	279
A00202:1331:HH2V7DSX7:1:1109:22941:4398	ACATGCCTTCACTGG	ACTGGCCGCTTGACGGTCTTCACCAACAATACAAAAATCAGCTGGGCGTGGTGGTGCACGCCTGTCGTCCCAGCTACTCGGGAGGCTGAGCCAGGACAATCACTTGAACCCGGGAGGTGGCAGTTGCAGTGAGCCAAGATGTCACCACTGCACTCCAGGCTGGGCAACAGAGCGAGACTCTGTCTCACTGCGGCTCTGC	199	278
A00202:1331:HH2V7DSX7:1:1109:23339:4398	ACGTGATTCTATCAA	ACTGGCCGCTTGACGCTAAATAAGTATGAATTCATTATCATTATGAGTTAAGTGGAACTGTTGCCTCCATGGGGCATCTAAGGTTCAGAGAGGATGAGTATCCAGCCCAAGGTCACACAGGCCATATGGGAAACAGCAGGAAGGCAAAGCCAAGTCCATATGAAGATAGAGACACATTCTTTCAACACTGCGGCTCCTGC	200	279
A00202:1331:HH2V7DSX7:1:1109:23918:4398	TTAGTTTAAAGTCCC	ACTGGCCGCTTGACGGGGCAGGTGAGGAGGTGGAAAGTGCAGGAGGGCAGGTCCCAGAACAGGCTCAGGACTCTATGGACTCTGTGCAGGCTGAGCCCTTGGTGCCGCAGGCCTACCAGGGTCGGGGAGGTGAGATGCCTGTGTGGGGCAGGCCCCGACTCTGACTACTCTGCCCCTCTCTCCCCCACTGCGGCTCCTGC	200	279
A00202:1331:HH2V7DSX7:1:1109:24225:4398	ACTGTTTGTGCCATA	ACTGGCCGCTTGACGGGCTCCCATGGCAGGGTGTTTTCCTAGAACGGCCATCATAACAATAGCTCCCAAGTCATATTCTCCCCGCCGGAGTCTTGGAAGCCCTGTGATTTGGGAATACAGTGACACACTCTTGGAACTCTAAGCTGCCACGTAAGAAGTCCAGCTTCTCTGAGGTTGCCATGTTGCACTGCGGCTCCTGC	200	279
A00202:1331:HH2V7DSX7:1:1109:24659:4398	TCAGTGGCGTCCTAG	ACTGGCCGCTTGACGAGAAACCTCGTCTCTACTAAAAATACAGTATTAGCTAGGCATAGTGGCACATGCCTGTAATCCCAGCTACTTGGGAAGCTGAGACAGGAGAATCGCTTGAATCTGGGAGGTGGAGGTTGCAGCGAGCGGAGATCGTGCCATTGTACTTACTCCAACCTGGGCAACAAGAGCACTGCGGCTCCTGC	200	279
A00202:1331:HH2V7DSX7:1:1109:24948:4398	GAGGCAGCTTAGCCA	ACTGGCCGCTTGACGGTTAACTGGTATGTCTAAGTTGTCCCAGTCTGAGTGAGTGTGGGTGTGTAGTAGGCTACACAATCTAGGTTTGTGTAAGTACACGCTATGATGTTTGCACAACAAGGTTCTTAGGAAATTGCCTAAGAACCCATTTCTCAGAATGTATCTCCATCCTTTAGCGATGTAGACACTGCGGCTCCTGC	200	279
A00202:1331:HH2V7DSX7:1:1109:25201:4398	TTCGCGTTAGGAAGC	ACTGGCCGCTTGACGGTTGCCAAGCACCAAGACTCATTCCTAATCCTGAGCAGCTCCTGGGGAAGGGGTGAGGTAAATTGGTGCGAAGTGGCCCACTCTCGCCATGGACCTCTGAAATCCTAGCTTTAGGAGACCCCACAACTCCCATAGATGTTTGAGCTGGCAAAGAGAGCTGCTTGGAGACTCACTGCGGCTCCTGC	200	279
A00202:1331:HH2V7DSX7:1:1109:26467:4398	AGATGGGCACTGCAA	ACTGGCCGCTTGACGCCTGTCCTAATCATCAGGGCTGTGGACATGCTGAGCTATCATACTCAGGATGGTTTTCATTACATGGCAAGAGGGATTTCGTGATGCAATTAAGGCTACTCATCGGGCCCATGCTAATCACATGAACCCCTTAAAAACAGAGCGCTTTGGCTGGGCATGGTGGCTCATGCCACTGCGGCTCCTGC	200	279
A00202:1331:HH2V7DSX7:1:1109:26919:4398	GATAACGCGTAACTC	ACTGGCCGCTTGACGGAGGCCGCCCTCTCTGGGTTCAGCGCTTCACCTGACCTTGGCCTCCCGGAGCAGAGGCCTGCTGGGGACAGTGTCATTTGAGTAGAGTTTCCGAGAGGACCCAGGAGTGGTCCGTTCTCTCGATGGAGACCCATTTGGGAGGAAGAATCTGAGAATCCTTGAGAATTGTGCACTGCGGCTCCTGC	200	279
A00202:1331:HH2V7DSX7:1:1109:2193:4413	GAAAACAATTTCAAA	ACTGGCCGCTTGACGTTGCCAGGTGTGGTGGCTCATACCTGTAAACCCAACACTCTGGGAGGCCAAGGCAAGAGGATTGCTTGAGGCCAACAGTTTGAGAACAGCCTGGGCAACAAATCAAGACCCTGTCTCTACAAAAAACTTTAACAATTAGTTGGGTACCATGGCATGTGCCTGTAGTCCCACACTGCGGCTCCTGC	200	279
A00202:1331:HH2V7DSX7:1:1109:4743:4413	TCCCGCAATAAGGTC	ACTGGCCGCTTGACGAATGAATCCAAACCAAGAAGAAATACCTGATTTACCTGAAAAAGAATTCAGGAGTTTAGTTATTAAGCTAATCAGGGAGAGACCGGAGAAAGGTGAAGCCCAAAGCAAGGAAACCCAAAAAATGATACAAGAATTGAAGGGAGAAATATTCAAGGGAATAGATAGCTTAACACTGCGGCTCCTGC	200	279
A00202:1331:HH2V7DSX7:1:1109:5936:4413	GAGGGCGATGGCGTT	ACTGGCCGCTTGACGGAAATAGGTTTTTCACCTAGAAGCCTAAATAAAAAGGCCTCCAAAATTAGATTTTGAAGAGCAGTGTGTCTCGCACCTGATACCATGTTAAGAGTTCTTGGGTTGGCCAGGCGCAGGGGCTCACACCTGTAATCCCAGCACTTTGGGAGGCCAAGGCGGGCAGATCACAGCACTGCGGCTCCTGC	200	279
A00202:1331:HH2V7DSX7:1:1109:6424:4413	TAAAACCAATATGTG	ACTGGCCGCTTGACGCTGGCAGCATTTTGCCCTGCCCTAGAGATCTGTGGAACTATGAACTTGAGAGAGATGATTTAGGTTACCTGGCATAAGAAATTTCTAAGCAGCAAAGTGTGCAAGAGGTAACCTGGCTTTTTTTGAAAGTGTACAGTCATATGCATTCATGAAGAGATGATCTGAAACTGCACTGCGGCTCCTGC	200	279
A00202:1331:HH2V7DSX7:1:1109:8178:4413	GCCGCCCAGATGATT	ACTGGCCGCTTGACGGGGCCGAAAAGGAGGGAGGGCTGCCCAGGGAGAGGGGACAGTGTGAGCAAAGGCCTGGCGGCATGGCTGGGCAGGGTGGGCCGGGGGGGGCAGGAAGGGCTGGGAAGCCATGTCTGGGCCTGGAACAAACTTGGCCTCACTAAGTTGTGACTTTCCGCTTTCCCCCACATCACTGCGGCTCTGC	199	278
A00202:1331:HH2V7DSX7:1:1109:8232:4413	AGTGTGCAAGGCTGA	ACTGGCCGCTTGACGAGCACACACATGAAGTTACTGCCCCCCGGCGGCGACCGCTGGTCTTTGAACAGCATTGGACAGGCCCTCGGTGCAAAGCTCTCCGGCCCCTCCACAAGCTGGAGACTGCTTCTCCCTACCTGCGGCCTGGGGACAGCCTTCCCTGGCAATATTACCGGGTTCCAGCTGGCCACTGCGGCTCCTGC	200	279
A00202:1331:HH2V7DSX7:1:1109:8938:4413	CGCACGGGGCTGTTC	ACTGGCCGCTTGACGGTCTATATCAGCATACGCAAAACAAAACCACGGCATCAAAATTTGATACCCAAGGAGAGAAATGCCTCCTTTACAACTTACACATGATTACAACCGCCTATTAAGTTTTATGGACATGGTTACAGAATTCTTATTAAAATATGTACAATTACCTATTCAACTTCATATAACACTGCGGCTCCTGC	200	279
A00202:1331:HH2V7DSX7:1:1109:10113:4413	GGAACGCATGGGGAG	ACTGGCCGCTTGACGAGAGGGGGAAGAGAAAGGAAACTGATATTTATGAGCGCTTATAGTAGGCCAAGTTCTGTGCTAGACCTCTCTTTGTTTGTTAGAACATGTTGCCATGAAGAGAGTGATGAAGAGTAACTGCCTAATTTACAATTTTACCCAATCTTTCCATGAATAAATCTGTCCCTCAGCACTGCGGCTCCTGC	200	279
A00202:1331:HH2V7DSX7:1:1109:12500:4413	TGCATTATATGGCCA	ACTGGCCGCTTGACGTTTATATAAGTATCTATTTTGTCTACTCCTACTATAAAGAGTAAATACTCAAATCATAAATGATGGAAAGGCACGAAGGAATCCACAATGACTTTGGTGTATTTGCCTCAGTAAGTAGGGGTGGCCAAAGCAAACCAGGTCTTCTCCCCGATTTGGCCCATGGTCCTGCACACTGCGGCTCCTGC	200	279
A00202:1331:HH2V7DSX7:1:1109:12988:4413	GATAAACGAAAAAAC	ACTGGCCGCTTGACGAGTCTCACTCTGCCGCCCAGGCTGGAGTGCAATGGAACAATCTAGGCTCACTACAACCTTTGCCTCCTGGGTTGAAGCGATTCTCCTGCCTCAGCAACCGAAGTAGCTGGGATTACAGGCTCCCGCTACCACGCCTGGCTAATTTTTGTATTTTCAGTAGAGATGGTGGTCACTGCGGCTCCTGC	200	279
A00202:1331:HH2V7DSX7:1:1109:13675:4413	CGCGAAGGCCACGAC	ACTGGCCGCTTGACGTGGAAGGCTAATGTTCACCAGTAGAATCAATGGTTCAGTAACAAGGAAAAAGATGAAAAAATCATAGCAATATTAAATTTTGGAAGGTACTTCAGAAAAACATCACCTAATTTAATAAAGGTTTAACTCAGAGATATTGCAGGTTCAGTCCCAGATCATCACAATAAAGCCACTGCGGCTCCTGC	200	279
A00202:1331:HH2V7DSX7:1:1109:16477:4413	ACCGAGCGATCATTC	ACTGGCCGCTTGACGAGGCTGGTGGTCCTAGAATGCTATTCGGAGTTCCACTAATGGAGGAATGGTATTGTTCACAACACTGAACAAAACCAATCCTGACGACTGTATTCATGGGACATACAGTCTACGAGGAGAGACTGATGGTCATCAAACAACATAAAATATATTACATTTCATGTGTGATACACTGCGGCTCCTGC	200	279
A00202:1331:HH2V7DSX7:1:1109:16640:4413	AGTCACCGTTCGCTT	ACTGGCCGCTTGACGCTCAAGTGATCCCCCAAATCAAGTTCCTTGGCTCTGCCTCCAAAGCCTCCTGTGGTCTGGCCCCAGCCTTATCTTCTGCTGGTCTTTTTCCTGTCCCCTACATGCCACCCAGACGGGACAGCTTGTCCCCTGCCTACGTGGCTCAGAGCCTTTGCCCTGGCTGGGTCACTCACTGCGGCTCCTGC	200	279
A00202:1331:HH2V7DSX7:1:1109:17291:4413	AGGAAGAGGGGCATG	ACTGGCCGCTTGACGGGCACATGCCCCCACACCCGGCTAATTTTTGTATTTTTAAGTAGAAACCATGTTTCACCATGTTGGTCAGGCTAGTCTCGAAATCCTGACCTCAAGTGACCTGCCCACTTCAGCCTCCCAAAGTGCAGGGATTACAGGCGTGAGACACCACACCTGGCCTATTACAAGATCACTGCGGCTCCTGC	200	279
A00202:1331:HH2V7DSX7:1:1109:17996:4413	CTTTATGTGCTTAAA	ACTGGCCGCTTGACGATGAACCAGGCTTGGAAGAGATGCTCATCACTTCTGCAAATTTCTTTGACTAAAACTCAGCCCATAGCTGAGGAGCCCGGAATATGTAGTCTAACTGCATCCAGGAAATCAGTCTGGTTTAGTCTCTGGCACAGAGGAAAGATGGCCAGGAGACTCCCAGGAAGGGCTCACACTGCGGCTCCTGC	200	279
A00202:1331:HH2V7DSX7:1:1109:18828:4413	TCTTATAGGGGCCTA	ACTGGCCGCTTGACGTTGGCCTCCCTTCGTTGAGCTGACTCATTCTTCATCTCACTTTTCTGTGCAGAGTTGCTGGAAAGGACACGTGGGGGGCCCAGATGGGAAGGAACATCCCCCAGGTGTTGGTTACACAGGAAGTTGAAAAGCTGTCAGATCTGGGACAAAAAGAGTGAGCTGACTTCCTGCACTGCGGCTCCTGC	200	279
A00202:1331:HH2V7DSX7:1:1109:18918:4413	GCAGGATTTCGCTCC	ACTGGCCGCTTGACGCAACATGGTGAAACCTCATCTATACAAAAATACAAAAACTAGCCAGGCATGATGGAGGGTGCCTGTAATCCCAGCTACTCAGGACGCTGAGGTGGGAGAATTGCTTGAACCAGGAGGTGGAGTTGCAGTGAGCCAAGATCGCGCCATTGCACTCCAGACTGGGCGACAGACACTGCGGCTCCTGC	200	279
A00202:1331:HH2V7DSX7:1:1109:19063:4413	GAGTTTGGTCGCAAG	ACTGGCCGCTTGACGAATTAAGCCGGGCGTCGCGGCGGGCGCCTATAATCCTAGCTACTCTGGAGGCTGAGGCAGGAGAACTGCTTGATCCTGGGAGGCATCTCAAAATTTTTGAGATGGAGTCTCGCTCTGTCATCCAGGCTGGAGTGCAGTGGCGTGATCCTGGCTCACTGCAATGTCCGCCTCACTGCGGCTCCTGC	200	279
A00202:1331:HH2V7DSX7:1:1109:19515:4413	TGGCAGCGACACCGT	ACTGGCCGCTTGACGAGAGTACAAGAGGAAGTGAGAGGATGCGGAGAGGTTGGCAGGGCTGGGGGAAGGTTCTAGAGGCTCAAGCAACAAAGAGGTGCCGGGAAAGGATGCAGTGTGGCCACTGAGGCGAGACAGGGCCCAGGAACTGGGGGATGCAAGTGAGAAAGGGATGTGGAGGAGAGTTTCACTGCGGCTCCTGC	200	279
A00202:1331:HH2V7DSX7:1:1109:23529:4413	TGGGTGTGGTCATTA	ACTGGCCGCTTGACGCACACACGCATGCACACACGCACACATGCACACACATTTTATTGGTCTGTTTCTCTGGAGAAATCTGACTAGTACAACTTCCACGGAACAGACTCAGGGAACACACAACAGGAACTGGACCGAACCCTAGAAGACAGCAGTGAGGGCAGCTCCTCCCAAGAGGCAGGGCTCACTGCGGCTCCTGC	200	279
A00202:1331:HH2V7DSX7:1:1109:24632:4413	GTCATACTCTAACTC	ACTGGCCGCTTGACGGTAAGCTTAGCTCAGAGAAGTTAAATAATTGCAGATCATTTAACTTCTCTAAGCTTCTTAGTTACAATGATGGAGAAAATATTGCTCTCATAACTTTGTTGAGAAAAATAATGAGGTAATATATGCAAAGTGCCTGGCACACAGAATTAATTATAGCTATTGTTATTATACACTGCGGCTCCTGC	200	279
A00202:1331:HH2V7DSX7:1:1109:24921:4413	ACGTTTTGTAAATTA	ACTGGCCGCTTGACGCTCTACTAAAGATACAAAAAATTAGCCAGGCATGGTGCCACGTTGCCTGTAATCCCAGCTACTCAGGAGGCTGAGGCATGAGAACCCCTTGAACCCCGGAGGCGGAGGTTGCAGTGAGCTGAGATCGCGCCGTTGCACTCCAGCCTGGGTAACAGGGCAGGACTCCGTCACACTGCGGCTCCTGC	200	279
A00202:1331:HH2V7DSX7:1:1109:26169:4413	TTGCATTCACTAACA	ACTGGCCGCTTGACGCTTAGTCTTCATGTCTGGTGACAGGCGAAGGTGAATCGTCTGACAGCCACCCCTCACCTGTCCAGCCTCAAAGCTCTTTATCACGTGTGTTTTTTTTTCAAATGTCACACTTTATGCTTTTTAGTGGCCACAGACCTCAGGGGAGCACGGTGTACCCTTAGCACTCACTGCACTGCGGCTCCTGC	200	279
A00202:1331:HH2V7DSX7:1:1109:26332:4413	CTATTTGATGCGGCT	ACTGGCCGCTTGACGTCAGCAGTCCCGGAAAAGAGATGTTCTTGTTGTAAATCTCATGTTGATTCTTGCCCCTCCCTCTCCACCTCCCACTCTTACACACGCTCACGCTTCTTAGTAAGTACACTGGAGCTACCTCCCCCATGCCCCACAGCACATTGTACCTCTGCTAGCACAGGGATCACGTTCACTGCGGCTCCTGC	200	279
A00202:1331:HH2V7DSX7:1:1109:26494:4413	TTCGTAAGTACGGGA	ACTGGCCGCTTGACGGCTCACATGGTCCTCCCAGAAGGGGTGATGCTGGATCCTGAGTAACTCCTCCACCTGGCAGAGGAGAGCGCAGCAGAGAGTGGGCAGAGGGCAGGGCCCCGAGGGCGTGGGTGTACTCAAGGTAAAGTCCACAGGGCACAGGGACGCACACTGTGGAGCACCTTTGCAGCCACTGCGGCTCCTGC	200	279
A00202:1331:HH2V7DSX7:1:1109:28212:4413	CCTGATTCCTATAAG	ACTGGCCGCTTGACGCTAATTTTTGTATTTTTTGCAGGGATGGGGTTTCGCCATATTGCCCAGGCTGGTCTCGAACTTGTGAGCTCAAGCAATCTGCCCGCCTTGGCCTCCTAAACTGCTGGGATTACAGGCATGAGCCACTGTGCCCAGCCCTGTTTAGGCTTTCTTATAGATATGTAGTGTTGCACTGCGGCTCCTGC	200	279
A00202:1331:HH2V7DSX7:1:1109:29261:4413	CTTTCTAACTGCCTC	ACTGGCCGCTTGACGGTCATTCGGGTGGCATACTGTCCGGGTGGAAGCCCGCCAAAATAATCCATTTGGAAGGGACGGGGGGCTTCGTCAGAAATTGCCTTCTTGTAGCTATGAGACATTGAGCAAAACAGATAAGAACTGGGGCAATGGAGGCATAAACATTAAGGCTAGGATGTATTTTTGGGCACTGAGGCTCCTGC	200	279
A00202:1331:HH2V7DSX7:1:1109:30219:4413	CGGTGGTTCATCGTG	ACTGGCCGCTTGACGGCAGCCTGATGCCAGGAAGGGCACACTGGAGGAATTAACCCAGCCAAGCGGGGTCTGAATGGTCACCTCAGGACACACTGTGGCATACTCCTCCTTGGCCTACCTGCCAGTCTAGTCTGGTTGTGACTTCACTCAAATTTCAGGATCAACCCCAGACAACAGACACCCTCCACTGCGGCTCCTGC	200	279
A00202:1331:HH2V7DSX7:1:1109:31557:4413	TCCTGAATGGCACAC	ACTGGCCGCTTGACGTCTCCCAGCCTCCTGCTTTGCCCTGTGCCCCCATACCCCACCCCAAGACAATCTTCTCTCATCACAGCAGCTGGAGAGAACCTTTTAGAACCTACAGCATACAGCCATTGCTACTAGGCTCCAAAGCCCCCCTTGGATTCCCCAGCTCATTCGGGGGCTTCAGCATGACCCACTGCGGCTCCTGC	200	279
A00202:1331:HH2V7DSX7:1:1109:2040:4429	ATGGTTCAGATCTAA	ACTGGCCGCTTGACGGGTGAAAGGGAGGGATGTGGGCAAAGTCAAGCTCTGGAAGCAGAGGCTCAGGGGGTACCCTGTGTTTGTGGTTGGGGACAGAGATGGGGCAATGAGGCCCAGCACCCAAAGGCCAACAGGGCTAAGGTGTGCAATGACTTCAGGTTGACTCTGGAGGCTGATGAGTTGTTCACTGCGGCTCCTGC	200	279
A00202:1331:HH2V7DSX7:1:1109:2148:4429	CGCCCTACTAGATGC	ACTGGCCGCTTGACGCCTGTGTCAGCACCACTCACTTGGTACAAGGAACACACACAGATTTCCTCATCTAAAAAATATAACGAAGCAGAGTGAAGTAATTTATACCCAGCCTTTTCCTCCCTGGCCCCGCCAGCCTCCCCCGCTCTTCAGAGCTCACAGACTCCACGCCCAATCCGACCCTGTTACACTGCGGCTCCTGC	200	279
A00202:1331:HH2V7DSX7:1:1109:2528:4429	CCCCCCTGTAGCTGA	ACTGGCCGCTTGACGTCTAGTGTCACAGTGGGAGGGCTCGGAGGACTGTGCCCAAGTCACAATTGGGGACACTGAGGCAAAGAAGATTCATGCAGTGAGGCTGGGCAGAAATGAGGTTGGGGTCTCTTGTTCAGCACAGCTTAGGGGCCCAGCAGCAGGGATGTGGCTGAGACGACCCTCTATCTCACTGCGGCTCCTGC	200	279
A00202:1331:HH2V7DSX7:1:1109:2564:4429	CTAACGCGGCTAACT	ACTGGCCGCTTGACGCTGGTCCCTACCAAAATACAGCAGACACCAAGGAAAACCTCAGTAAAGAGCCTTTGGCCTCCTTTGTTTCAGAATCCTTTGATATTTCTGTTTGTGGAATAGCCACAGAGCACGTAGAAATTGAGAACAGTGGGGAGGGGCTCAGGGCTGAGGCTGGTTCTGAAACCCTACACTGCGGCTCCTGC	200	279
A00202:1331:HH2V7DSX7:1:1109:2944:4429	TGTCCGATACCATGG	ACTGGCCGCTTGACGAACTTGTGGCTGGGCACGGTGGCTCACGCCTGTAATCCCAGCACTTTGGGAGGCCGAGGCGGACAGATCACAAGGTCAGGAGATTGAGACCATCCTGGCTAACACGGTGAAACCCCGTCTCTACTAAAAATACAAAAAATTAGCTGGGCGTGGTGGCGGGCACCTGTAGTCACTGCGGCTCCTGC	200	279
A00202:1331:HH2V7DSX7:1:1109:6614:4429	TGAGCGTGGGCCTCT	ACTGGCCGCTTGACGTCTGCCCACCTTGGACTCCCAAAGTGCTAGGATTACAAGTGTGAGCCACCACGCCCAGCCTGTTTTGTCTTTAAATTGGATACTTTGTTACTGTCTTCTCTGACTTTGAAAGTTTGTCTCTGTAGATAAGCATAGTTACTGATACTACCCAAAGCCTTTCAGACTTTGGCCACTGCGGCTCCTGC	200	279
A00202:1331:HH2V7DSX7:1:1109:6885:4429	TCAGCACAGTGGATT	ACTGGCCGCTTGACGTGCTGGGCTCAGCCCTGAGATCCCCCCGGAGGACTGCAGCAACCCTGAGTTGCTGCTTGCCTGGCCCCACAGCTCTGTGGAGCCACTCCTCTCCTCCTCACAGGGCTCTGAGGAGGGACCTAAAAGGCGAGTGGACAGCCAGCCATGGAGGGTGCCACTTGCTGGGAGTCCACTGCGGCTCCTGC	200	279
A00202:1331:HH2V7DSX7:1:1109:8874:4429	CTTAGAAGTTTCACA	ACTGGCCGCTTGACGTGGGAGTTTCTGGAGGTTCAGCCCTGGAGCACACAGGCACTCAATAAATGTTTGTTGAAGGAATGAATAAAATGAGGAACTACACTTGAGTTTGTCTCACGCAGCTTGGACTTGCACTCTTTGAATTAATGGATTGACAGTCAATATAAATATTTGAAGAGATTTATTCTCACTGCGGCTCCTGC	200	279
A00202:1331:HH2V7DSX7:1:1109:9489:4429	AGCGGAATTTTAGGT	ACTGGCCGCTTGACGTGCTGGGGAATAGGGCACTGGGGACATACCCCAGGGAGCCCTTCCTCATGTTCTGAGTCCCAGTTCATCCCATGCTGCTATTTTTCTCTCCCAGGAGCATCTGGACTCCCTAGACAGAGCCCCAGCTTCTCACCTGTCCCTCTCTAAATGCTGCTCTGCAGGCCTGTGATCACTGCGGCTCCTGC	200	279
A00202:1331:HH2V7DSX7:1:1109:10230:4429	CACGAGAAATGTAAT	ACTGGCCGCTTGAAGCAACAGAAAGTGAAAACGTCCAGGAAACTTCCTATACAGTCTCCAGGCCTTGGAAGCTGCCTGGACAACATCACCTCCAAAAACTAGGATGTGAAACATAATTGCCAATGTGATGTTATTGAGAGGTATTTAGGCCTTGAGGTATCCTCCCTCATTGCACTCATTCCTGTAATTGCTTATCCTGCAGTGTTCCTAGACGTTCATCGTAATCTTATCAGGAATTATGAGTATTACATTTCTCGTGTAATCTCTGTATGACTATCT	279	279
A00202:1331:HH2V7DSX7:1:1109:10881:4429	CCGAGTCGGATCAAG	ACTGGCCGCTTGACGAGAAGTGATAGAATATGAGGAAGATTAAACTGGTCCAGAGGTAATCTGTCATTTTCTTGATGTCAGCCTAATTTCAGGCACATTGCCAAAGGAAGTGATATCAGAATTCTGATGGTTAGCATGGCATCTGGTCTGATGTGCTTTGTCAATACAATTCTTTTCTTGAGGTACACTGCGGCTCCTGC	200	279
A00202:1331:HH2V7DSX7:1:1109:15257:4429	CATGACGACAAATAC	ACTGGCCGCTTGACGGAAGGATGCACTAACACAGAACTGCAGCTGGGGGTGGTAGCCCGGGGAAGATCGCTTTCCCGGGGGTGATCCCAAGCCTATGGATTGCATGGCTCCCCTGCCGGTGCTTCTTGCTAACGGGCTTGTCTAGGGACAACAGCAACAGCAATGGAAGTCCAACATGCACCCAGCACTGCGGCTCCTGC	200	279
A00202:1331:HH2V7DSX7:1:1109:18891:4429	GCAGGATTTCGCTCC	ACTGGCCGCTTGACGCAACATGGTGAAACCTCATCTCTACAAAAATACAAAAACTAGCCAGGCATGATGGCGGGTGCCTGTAATCCCAGCTACTCAGGAGGCTGAGGTGGGAGAATTGCTTGAACCAGGAGGTGGAGTTGCAGTGAGCCAAGATCGCGCCATTGCACTCCAGACTGGGCGACAGACACTGCGGCTCCTGC	200	279
A00202:1331:HH2V7DSX7:1:1109:18909:4429	AAATAGATAAACGGC	ACTGGCCGCTTGACGCCTGCACCCCCTCCCATAGGGCGTGGCTCCTATGGATGGTTGGGGGTAAAATGCACTAAGTGGCTTTCATGCTTTCTTTAGTGATCTCAGCACATGGAACCATCTACTATTGGTTTTCAAACTGTGCTTTACTCCTCTTTCTATAGCCAGGAGATAAACTAGAGAGGTTACACTGCGGCTCCTGC	200	279
A00202:1331:HH2V7DSX7:1:1109:20356:4429	CTGCGCGGAGGACTG	ACTGGCCGCTTGACGGGCTGGCAATAGTTTCTGAACCTCAGACCTCTGCTTAGGAAGTTCTTAAGCTCTGGTAAGTCAAGACAATATAATCGAGATGCGCCATTTTGCTGCTTCAGCCACATCCTTTAGTGAAGAAACTAAATAGAATTTTGGGGCACTGACTGTCAGGCTATGACCATTTTGTGTCACTGCGGCTCCTGC	201	280
A00202:1331:HH2V7DSX7:1:1109:20555:4429	GGACCAAGAACCGCG	ACTGGCCGCTTGACGTGTTTAGAATCCATCTTTGAACTCAGCTTAGTCATGTGGACTCTCTGTCCCTGCTGAGGCTTCAGCTACATCGATGATTTTGCACCCCCCAGATACCCTTTTAAGTCACCTGGTATCATTCTATTTGTTTTAAAGTGGACAGCGTAGTTCTCAAAGTTAAATGACCCAACCACTGCGGCTCCTGC	200	278
A00202:1331:HH2V7DSX7:1:1109:23900:4429	GCTCTCTAATTTGAT	ACTGGCCGCTTGACGGTGTGGTTGGCAATGAGCTCTGTGCTGTCAGCTTTCATGAGGGAGCTCCCTGGCTGGTTCCTGTTCTTTGGGGTCTTCCTCCCCATGACTTTGCTGCTGCTCCTCCTCATCGCCTACTTCAGGATCAAACTGATTGAGGGTAAGTGTGAGGCCACACAAGGAAGAACTTGCACTGCGGCTCCTGC	200	279
A00202:1331:HH2V7DSX7:1:1109:24551:4429	TATATCTTTCCGGGC	ACTGGCCGCTTGACGGAAACTAAGATCCATGTTTCTTTAAAATGACTCTGCTTTTTCCCCACTGAGACCCTCAGTGTATGGACCGAATGCAGCTGAAGTAGGGTGGCCTGCCAGGCTTTCAGGGAGCTTCCAGACTGGGCAAGTCAGGGTGGCCCATGAACCCCTGGCCTCAGAATCTTGTCAGTCACTGCGGCTCCTGC	200	279
A00202:1331:HH2V7DSX7:1:1109:25455:4429	GTAATGATAACGTGC	ACTGGCCGCTTGACGCTCTAATGAGGCAGAAATGGGGCTTGAAGGCTGAGACTGGGAACAGTGGGAGTATCTTGGAGACAGAAGGAACCCGGGTGGCTGTCTGGGCACTCCTAAACTTAGGATCTCAATATCACCCTGGGCAGTTATCCAGGCATTTTTGAGGGAAGATGGTGTGTGTAGAAGCCCACTGCGGCTCCTGC	200	279
A00202:1331:HH2V7DSX7:1:1109:25907:4429	AGTGTCAGAAGCGGA	ACTGGCCGCTTGACGGGGGTTTCACCACGTTAGCCAGGATGATCTCGATCTCCTGATAGCGTGATCCACCTTCCTCGGCCTCCCAAAGTGCTGGGATTACAGGCGTGAGCCATCGCACCCAGCCAAAAGAGGCATTTTCATATATTGCTGTTAGAAACATAAATTGTACAACCTCTATGTAGGATCACTGCGGCTCCTGC	200	279
A00202:1331:HH2V7DSX7:1:1109:28004:4429	CTTCACGCTCACGCT	ACTGGCCGCTTGACGTGTAGTTCTGTTGCGCTGATTCGGTCGTGAAGGAAGGTGCTGCCAGGCCGCTTCACCTGCATCGCCTTGGCTTTGGGAGGTGGGGCTGAGTGGGCATCTGGGTTGGATCTCAGGCAGGTGGCAGTTCCTCTGATTCATGGTTGTCAGTTTCCTGTTGCCTGGCCCTCGCTCACTGCGGCTCCTGC	200	279
A00202:1331:HH2V7DSX7:1:1109:29161:4429	AGAACTGTCTCACCT	ACTGGCCGCTTGACGTGCACCCGTTTCGGCCTCCCAGAGTGCTGGGATTACAGGCGTTGAGCCACCGCACCCGGACCGAATACACTTCTAATGTCTTCAGTGACCATGAATCAACCCCTCTAGTGTAGCAGGATGGGAGGCTACAGGCACCCGGTCATCCTCAGTGGCTATGTAACATGTGGCTTCACTGCGGCTCCTGC	200	279
A00202:1331:HH2V7DSX7:1:1109:31168:4429	GGGGAAACGGTTTAG	ACTGGCCGCTTGACGTAGTAGAGGGATCCTGTAGGTTTTTAAAAATGTATCAATAAAGAGTAGACCAGGTAAGGGTGCCTCTTATTAGTGAATTAATAAGCTAAGAGGTAGAAAATGATTAAAGTTATTACTGAACTACCAACAGTTATATCGTCTGTCATTTATATGATGCTATATGGTTTAAACACTGCGGCTCCTGC	200	279
A00202:1331:HH2V7DSX7:1:1109:1163:4445	ACTTTGCGGTACATA	ACTGGCCGCTTGACGCTCTACAGAAAAAAACAAAAATTAGCTGGGTACGGTGGCAGGCTTCTGTAATCCCAGCTACTTGGGAGGCTGAAGCAGAAGGATAATTTGAGCTCAGGAGGCAGAGGTTGCAGTGAGCCAAGATCGCACCACTGCGCTCCAGCCTGGGTGATGGGAGTGAAACCCTGACTCACTGCGGCTCCTGC	200	279
A00202:1331:HH2V7DSX7:1:1109:1253:4445	ATAAGCGTCATACGA	ACTGGCCGCTTGACGAGGCAGATCACTTGAGGTCAGGAGTTCGAGACCAGCCTGGCTGACGAGGTGAAACCCTGTCTTTACTAAAAGTACAAAAAATTAGCTGGGCGTGGTGGTGGGTGCCTGTAATCCCAGCTACTGAGGAGGCTGAGGCAGGATAATTGCTTGAACCCGGGAGGTGGATGGTGCACTGCGGCTCCTGC	200	279
A00202:1331:HH2V7DSX7:1:1109:1940:4445	ACCGCGAATACCTCT	ACTGGCCGCTTGACGTCACAAAATGGGGCCTTGGAAGGGGAAAAACAGCTGCTCTAGTTGGGCAGTGATTATTAAACCCCTCCCAAAAATGGAGTGGACAATTTCCAAGATCTCATCATGTTAGAAAACTTTCATTCGCCGATTTCACTTTTCAAGTGAATCCTAAAGCCTGTTTCCTTAATCTTCACTGCGGCTCCTGC	200	278
A00202:1331:HH2V7DSX7:1:1109:3803:4445	GATGAACCTGGTCAG	ACTGGCCGCTTGACGTGGAGGCTCCAGAACCTGGCTTTTCACCCACAGCTGTGCCACTCCTTGGCCCTGTGTGACCCTGGACAAGCTATTCAACCTCTCTGAGCCTCAGTTTCTCTGTCTGCAAAGCAGCCAGCTCGCTGGCTCCCTGGGGGTGGCAGGGTTAAATCAGAAGCAGGCGGGGGTGGCACTGCGGCTCCTGC	200	279
A00202:1331:HH2V7DSX7:1:1109:3983:4445	ATTTCAGTTGCAGTA	ACTGGCCGCTTGACGGTCCTGATCTCATTTTGTCTCCCCAGCAGCACCAGGTGGAAGGAGGTACGTGTTGTTACCTCAGTTTACAAATGAGATAACAGAAGCTCAGCGAGATACACTAAGTTGTCTTAAGTCTGAGATGAATAAGGACTCGATGTAGGATTAGAGCTGTGGCCAGCCACCGTGCCACTGCGGCTCCTGC	199	278
A00202:1331:HH2V7DSX7:1:1109:6334:4445	CTGTCAAGTTGAAAG	ACTGGCCGCTTGACGAGATGAGGCAAAGAAAAAGAATATTTCACTGTGCTGATTTGTAGGTATAGGTTGCTTCTGGAAGAAAACACAAGAAATTGATAATAGTTACTTCCAGGGACAAAACTGAATGACAAATGACAAGTAACAGAAAGACTTCTTTGTATAATATTTTGTATCTTTTATATTTTCACTGCGGCTCCTGC	200	279
A00202:1331:HH2V7DSX7:1:1109:8359:4445	TCTTAAACGGGTCGT	ACTGGCCGCTTGACGAAATTCATTTGAATTTATTTTTTAGTAGTTTTTTAATGCCTTACCTAGGTATTCCATTTTCTCTCCCAGTCTTTAATTTGAAGGCGATAATACTAGAGAGGTTACCACAGTATAGATCTTGCAGGGCCCTGTAGAAAATTCTCTTCTGAGTGAGTTGGGAAGCTATTAGACACTGCGGCTCCTGC	200	279
A00202:1331:HH2V7DSX7:1:1109:11668:4445	GTATTGTACTCGCTT	ACTGGCCGCTTGACGTACAGGCGCCTGCCACCAAGCCCAGCTAAATTTGTTTTTGTATTTTTAGTAGAGACGGGGTTTCACCATGTTAGCCAGAAAGGTTTCGATCTCCTGACCTCATGATACGCCTGCCTCGGCCTCCCAAAGTGCTGGGATTACAGACGTGAGCCACTGCGCCTGGCCCACATCACTGCGGCTCCTGC	200	279
A00202:1331:HH2V7DSX7:1:1109:13132:4445	GATAATTCGAGCTTT	ACTGGCCGCTTGACGTGGTGCCCCCTGAGCCGTAAAACCAGCAAGTTTTTATTAGCAATCTTCAAAGGGAGGAAATGTACATATAGGGTGTGGGTCACAGAGAACACATGATTCAAGGGCGACAAAAGATCACAAGGCAGAAGGTCAGGGTGAGATCACAAGGTCAGGGCAAAACTAGAATTACTCACTGCGGCTCCTGC	200	279
A00202:1331:HH2V7DSX7:1:1109:15302:4445	AGACGTGCTAACAAC	ACTGGCCGCTTGACGTGTTTGGGGGTTGTTTTGCCCCTTAGGTGGGACAGGTTATCTAGAGGGAGTTAGAGTTGGATATTTCCCTTCTTTCATGTGGAAACTAGAGGGAGCTGGAAGTGGGTATTTCGCTTCCTCCAGGTTGCTTAGTGTTGGGAGAAAAGCTGAGTGTTGGGAGGGAAGCTGAGCACTGCGGCTCCTGC	200	280
A00202:1331:HH2V7DSX7:1:1109:15519:4445	GCTCGCATTCTTCCA	ACTGGCCGCTTGACGAAGTACCATCAAGATGACACTGGTGAGGATCAGAAAGGTGCCCAGGACTGGGTCTAAAGCGAAAACCTGGGAAAACAATAAGAACACTTGCAGTGACTGACAATTTAGTTTATACTTTACAAACATAAGCTATATGCTAGTGTTTGGGATCTTATCAGAAGAAAAGCTTACACTGCGGCTCCTGC	200	279
A00202:1331:HH2V7DSX7:1:1109:16188:4445	GAGCGCGAAGCATAG	ACTGGCCGCTTGACGGCTTGCGCTGGTTTCTGCACATCTGTTGCCCTAGGCCTCAGGCAGATTGTGGGGTCTCGGCTCAGCACCAGTCTCCCAGGAGAGTCTAGGACCCTAGGGTGGATGGTAGGGAGCGGCTGGGGACAGCTGAAACATCTTCATCTGGGAAACTCTACGTCCGCCATCCATTGCACTGCGGCTCCTGC	200	279
A00202:1331:HH2V7DSX7:1:1109:16839:4445	TGATCGTGGTACAGC	ACTGGCCGCTTGACGAATGATTGAAACTCGTGCTGCTCCTTCCGCGTGCATGTGTAAAACGAGCCACAGACTGCTAGTCTGTTCTGCTCTCCTGCTGTCCGTGACCGTTGCTAGACCTCCTGTATGGAGGCAGTGTGGTGCCATGGAAGGAGGCGATGCAGTAGAGTCAGGCCGGCATAAGTGGCCACTGCGGCTCCTGC	200	279
A00202:1331:HH2V7DSX7:1:1109:17436:4445	AAGACCTTCACGCGC	ACTGGCCGCTTGACGCACCCCCCTATTGGGTTGAGTGATGGGTTAAAGGTGAGAATTTCACTTAATGCAGGTAACTTGAGGATGGGGCCAAGCTGACAGCCCCGCTTTGTGGTGCTGTGCACACAAAGAAAAGCTCTCTACTTTCCTGTCCAGCTCGTTGACCTTTGGGGCTACCATTAAAAAGTCACTGCGGCTCCTGC	200	279
A00202:1331:HH2V7DSX7:1:1109:18231:4445	CGGCGGGCCCGGCGG	ACTGGCCGCTTGACGTAAGGTTCAGAGCAGGCAAACCATTTTGCCAAAGCCCATCAGTAACTGGCAAAGCCAATATTAGAATCCTGTCTTTCCGAAAAAGTAATCCCCACCACAAGGGGTTGTATTAAGGATGTCATGTGAAAAGACAATGGTGCAGGCTTTGTAGTAGCCACTGAAAGTTTAGTCACTGCGGCTCCTGC	200	279
A00202:1331:HH2V7DSX7:1:1109:18918:4445	CTGTTGTAGCCTGGT	ACTGGCCGCTTGACGAAGCCCCTAGTCCAGGTCCAGTGTGTGTCCCTGTCCCACCATCTTCAGCAAGTCCACTCTCTTCTGCTTGGCTTTGGAGCCCAGTCCCATCCTGTTCTCCAACACAACTTCCCTCTGCATCCTGAACACCTATGACTCACTGCGCTAGAGTCACCGTGGCTCCCTTGGCCCACTGCGGCTCCTGC	200	279
A00202:1331:HH2V7DSX7:1:1109:19623:4445	CATAACTTCACGCAC	ACTGGCCGCTTGACGGAAAACAGACTGGTGTTATCTGTGTGTTCAACTTTCAATGCAGCTTTGACTTTTCTTGTGTCCCAACATTTGTGATAGAAAAGATGGAGATTGTCTTAGTCCACTTTGTGTTGCTATAAAGGAAAACCTGAGGCTAAGCAATTTATAAAGGAAAAAGGTTTATTTGACTCCACTGCGGCTCCTGC	200	279
A00202:1331:HH2V7DSX7:1:1109:22914:4445	CCAGAGCTTGTATGG	ACTGGCCGCTTGACGCCCACAGAAGGAGAGAGGGGCCAGAGAAAGTTTTCCAAATATAAAACCCAAAAAGGGCTCTGTCAGCGCACAATGGCAGGAATTACTCAACAGAAGGCCGGGACACTGGCTCTGTGCCCAAGTCTGAGCAGGTTGAACTATTTTGAAGGGCTCAATTGTTTCCTCATTTACACTGCGGCTCCTGC	200	279
A00202:1331:HH2V7DSX7:1:1109:24975:4445	GGTATCGGAACACGG	ACTGGCCGCTTGACGGAAAGAGAGCCATGGGACAGAGAGAGGGAAGGAGGGTGTGGAACCCTGAGCTCAGCCTGCGGGTACTCACCCCAGCACACGCTTAGCAATCACATCCACCTTCTCCGAGATGGCGTCCAGCTGTGCTCGACCTACTGCAGGGCGAGTCCACAGGTAAGAGTATACTGGGGCACTGCGGCTCCTGC	200	279
A00202:1331:HH2V7DSX7:1:1109:25084:4445	ATGACGGCGATCCCT	ACTGGCCGCTTGACGTCATCGTGTCTGCTCACACCCAGGACAGGGCTGGGGCGGGGGTGTAGAGGTGGGGGCAAAGGCTTTCTTCATCCAACTTCCTCCCGTTGCTGTTACTGAGTCCAGTGCTTGGAGGGCAGGGCGTGGGGTGTGCCAGGGACCTCAGTGTTCCTGTGGGAAGGGACTGAGATCACTGCGGCTCCTGC	200	279
A00202:1331:HH2V7DSX7:1:1109:25283:4445	GAGCGATGGCGTAGT	ACTGGCCGCTTGACGATCTTGAGTTGATTTTGCATAAGATGAGAGATGAAGATCCAGTTTTATTCTTCTACTTGTGGCTTGCCAATTATCCCAGCACCATATGTTGAATAGGGTTTCCTTTCCCCACTTTGCCGAGCATCAGTTGGCTGTGAGGATTTGGCCTCACTTCTGGGTTCTCTATTCTGCACTGCGGCTCCTGC	200	279
A00202:1331:HH2V7DSX7:1:1109:25825:4445	TAGTGATCACTAGGC	ACTGGCCGCTTGACGAACTTTAGGAGGCCGAGTTGGGCGGATCATGAGGTCAGGAGTTCGAGACCAGCCTGGCCAACATGGCAAAACCCCGTCTGTACTAAAAATACGAAAATTAGCCTGGTGTGGTGGCAGGCTCCTGTAGTCCCAGCTACTTGGGAGGCTGAGGCAGAAGAATCACTTGAACCCACTGCGGCTCCTGC	200	279
A00202:1331:HH2V7DSX7:1:1109:26964:4445	GTGATTAGGTACAAT	ACTGGCCGCTTGACGACAGAGTCTCGCTCTGTTGCCTAGGCTGGAGTGCAGTGGCACAGTCTCGGCTCACTGCAACCTCTGCCTCCTGGGTTCAAGCAATTCTCATGCCTCAGCCTCCCGAGTAGCTGGGATTACAGACATGCACCACCACACCTGGCTAATTTTTGTATCTTTAGTAGAGATGGCACTGCGGCTCCTGC	200	279
A00202:1331:HH2V7DSX7:1:1109:28519:4445	GATCCTCACCTACGG	ACTGGCCGCTTGACGCTGCATCCCTCTGCCCGAGGCTGTCGCTTCTCTCGGGTGGCGGTCTCCATACAGCTACCCTCCCTAGGTTCCAGTGGCCACTCTCCTCCTTTGCCTTCAGAATTTGGGCTAGCCACAGCTTCCCAGGATTGCCAGCGCTAGGTTGCTCTACTGTGTCTTGTTGGTCCTAACACTGCGGCTCCTGC	200	279
A00202:1331:HH2V7DSX7:1:1109:28736:4445	AACATGGCGTATAGT	ACTGGCCGCTTGACGTGAGTAGCTGGAACTACTGGTGAGTGCCACTATGCCCAGTTAATTTTTGTGTTTTTGTAGACAGAGGGTTTTGCCATGTTACCCAGGTTGGTCTCGAGCTCCTGGCTTCAAGTAATCAATCGCCCTAGGCTTCCAAAGTGCTGGGATTATAGACACGAGCCACCATGCCTCACTGCGGCTCCTGC	200	279
A00202:1331:HH2V7DSX7:1:1109:29116:4445	GACCACTGGTTTGTA	ACTGGCCGCTTGACGAACAGTGATGTCTCAGAAACCAAGTCCCAGATTGAGGAAAAAAGGAACATAGTCTCTACCTCTTCCTGAGAGGAAAGTCAGTCAGCGTGTAAGAGGAGCAGTAGAAACGCATTAGTCCAGCCAACGTGAAAGTGGACCGTAGATCTAAAACATTTTGGGTATGCAGTTCACACTGCGGCTCCTGC	200	279
A00202:1331:HH2V7DSX7:1:1109:30978:4445	TGTTTAGACCGTGCT	ACTGGCCGCTTGACGCACAGATGAATAGACTACAAGGAGACAGGGACATGAGGACTGGGGGGTGGGGGTGGGCGTGGCACATGGACAGCCGCACATCCAGGGGCAGCAGGGCTGGTATGGGTTGGCAGATGGTTGGTAAGGAGTATCTGTGATTGGTGGCACAGGCTCACCTGGCTTCTTGGATGCACTGCGGCTCCTGC	200	279
A00202:1331:HH2V7DSX7:1:1109:32136:4445	GGCCATCAGGTCGTA	ACTGGCCGCTTGACGAGGTGACAGAAGGTAGAAGACAAGGGGGTTGGGGACTCTCAACCCAAAAACAAGGACCCGTGCCCTTCACCCTCAATTCTGAGAAGCCACAGCCAGGGTGTTGACATAGCCATGAGCACCCCCCTCGTTCTCCGAGATGCAGTGGCCCAGTTGGGAGCCTCCCTGAGGTGCACTGCGGCTCCTGC	200	279
A00202:1331:HH2V7DSX7:1:1109:3215:4460	ATAGGAAAGGTCCCG	ACTGGCCGCTTGACGGAGTAAACCAAGGCCCAGAGGGAGGTGATTTCCTCTGATTTAAATTTAATAAGAAATATTTTGGTTGCAAATTAAAGGATCCCATCTCAAATTAGCTTGATTGCAAAACAGATATTGGAACATGGAGCTGAGAAGAAGATGGTCTGGGCTTCAGGCACAGCTGGGTCCAGCACTGCGGCTCCTGC	200	279
A00202:1331:HH2V7DSX7:1:1109:7157:4460	CATGCTCCCGGGTTG	ACTGGCCGCTTGACGCTAACAGACAGGACCCTCAGCGGCAGGTCTGTTGGAGTACCCGGCCCTGTGAGGTGTCAGTCTGCCCCTGCTGGGGGTGCCTCGTGAGTTAGGCTGCTCGGGGGTCAGGGGTCAGGGACCCACTTGAGGAGGCAGTCTGCCCGTTCTCAGATCTCCAGTTGCGTACTGGGCACTGCGGCTCCTGC	200	279
A00202:1331:HH2V7DSX7:1:1109:8820:4460	GTTGTCTCTAATATG	ACTGGCCGCTTGACGTGATTCATATTTGGGAAAGTATATATTGGACTCCCCACAGGGCTCCTTTAAAATAACCAGGTCAGGAGAAACTTACACTTCCTATTGCACTCCAGTTTTGCTCATCTCCCGTAATTCTGATGGCCCATTTTTCAGTAAACTCAAGCTCAGAAAGGTTGTCAGTCATTCAACACTGCGGCTCCTGC	200	275
A00202:1331:HH2V7DSX7:1:1109:9344:4460	GTTCAACCAGCATTA	ACTGGCCGCTTGACGTGAATATTATTGAACAGTGTTCAAGGATGCAGTTAAGTTACTTGTAAACAGCTTGATCTTCCCAACTGTTATGCTCTTAAGCTATGTAATGTGAGACCAGAGCAATCTTTATTCAGGGACTAATTTCACCACTTCTGAGTACCCTATCTGATGCCCTCTCTGATGAAGTACACTGCGGCTCCTGC	200	279
A00202:1331:HH2V7DSX7:1:1109:9417:4460	CTAGCCAGTAGCTGA	ACTGGCCGCTTGACGTAGGAGCTCAAATTGTGAACTATATCAAAAGCCGTTTTCATATAACAGATTAACAACTACATACAAGGAAGCCTGTGTGAACCTCTGTCCCCTAGAGGAGGTTTTGCAAGTTGAATTATTTGGAATCTAGGCAGCCCATAGTGGTGTGGTTAAGAACATGGGTTAGAAAGCACTGCGGCTCCTGC	200	279
A00202:1331:HH2V7DSX7:1:1109:11966:4460	CAGACCATACAACTC	ACTGGCCGCTTGACGAAGCAGAAGCCTGGCCGTCTTCCAGCTGCTTGTACTGGATCAATAAAAGTGCCTTCCTTCCACCACACCTCGCTACCGCTTCTCGCATTTTCTGCCTCTGAACAGGGAGCAGCTGGACTTCAGCCAATTAGAGAAGTGGCCATATTTCATTGGAATTTTTTAACTTTCCACACTGCGGCTCCTGC	200	279
A00202:1331:HH2V7DSX7:1:1109:12292:4460	CTTAGCTTTACCCGA	ACTGGCCGCTTGACGACTCGGGCTCTCGGGGTGGGACAGGGCAGGCCCTTGGAGCCGGGAGGGGATTTTGGAACTGAACCAGCACCAGCAAGCCTTGCCGGGAGGGGGCACCTTGGAACCCAAAGCCAAGAGGAATGGCTGTCCATCCTCCACGAGCTTTCTGGGTGGAACTAAGGTGTACAGCGCACTGCGGCTCCTGC	200	279
A00202:1331:HH2V7DSX7:1:1109:12491:4460	GCTGCGGTGGCCGGT	ACTGGCCGCTTGACGAGTTTGCAGTGAGCTGAGACCTCGCCATTGCACTCCAGCCTGGGCAACAAGAGCAAAACTCAAAAAAAAAAAAAATTATATTAAAGACAGTAGCAGCAGAGCATTAAACGAAGCATGGGGCTGTGTGCAACTGCACAGGTTGCATGCCCATGAAGCCAGCCCTGATACCACACTGCGGCTCCTGC	200	279
A00202:1331:HH2V7DSX7:1:1109:13919:4460	AACCCGATCCGTCTC	ACTGGCCGCTTGACGGTATAAATACTGCCACCGTAGCCTATTTCAAGCTCCCAACATTAGGTCACTGAAACTGGAGCTAGGGAAGAGATGCACGCAATTAGCTCTCACAGGCTGGTGAGAGCCAGCCTCAGCACACTGCTCGGTCACATAGACCTGAGGGCAAATGCAGACCCCCTAAGGAAGTTCACTGCGGCTCCTGC	200	279
A00202:1331:HH2V7DSX7:1:1109:14859:4460	TCAGGTTCTCTGTAG	ACTGGCCGCTTGACGGATAAAAATCTACCTCAAGGGACATGTAGCAGAGTAAATGGTAGAGAACTGGTATTTAAATTTCATTTTCCCTATTTCTCTCGTAACTCTTAAAAATAATGCCGTGTTACAATAACAGAAAACCAAACACCGCATAAATGGGAGCTGAACAATGAGAACACATGGACACACACTGCGGCTCCTGC	200	279
A00202:1331:HH2V7DSX7:1:1109:15673:4460	TGCATCGGGAAGAGT	ACTGGCCGCTTGACGCCAGACAGGCCGATGGGATAAATTAGCTTCCTAAGCGGAGATAAATAATTATTACTCTCTGAATACAGAACTGGGCAAGTCCACAAACGCATACAAACATCAGCTTCATAGGCATTCAATGTGACAAATTTGCGAGGCAGAGTTGTGGTACGCAGCTCTCTGGCGAGCTTCACTGCGGCTCCTGC	200	279
A00202:1331:HH2V7DSX7:1:1109:18204:4460	CGTTCTCCAACCCTT	ACTGGCCGCTTGACGTCTCCCCCAGCCTCGCTGCAGCCTTCAGTTTGATCTCAGACTGTTGTGCCAGCAATCAGCGAGACTCCGTGGGCATAGGACTCTCCAAGCCAGGTGCGGGATATAGTCTCCTGGTGCGCCGTTTTTTAAGCCCTTTGGAAAAGCGCAGTATTCGGGTGGGAGTGACCTGACACTGCGGCTCTTGC	200	279
A00202:1331:HH2V7DSX7:1:1109:21206:4460	AATAACGCCCAGTTT	ACTGGCCGCTTGACGTGGGCAGATCACTTGAGGCCAGGGTTCGAGACCACCCTGGCCAATATGGTGAAACCCTGTTTCTACTAAAAGTACAAAAATTAGCCAGGCTTAGTGGCATATGCCTGTAATCCCAGCTACTTGAGAGGCTGAGGCAGGGAATCTCTCGAGCCTGGCAGGCAAAGATTGCACACTGCGGCTCCTGC	200	279
A00202:1331:HH2V7DSX7:1:1109:21983:4460	CAATTCTGGTGTGTT	ACTGGCCGCTTGACGACCTCTTCTTCTAAGGCCACCAATCCTACCAGATTAGGCCCCCACCGGTATGACTTCCTAAAGGCTCCATCTCCAAATACAGTCCCATTGGGGGTTACAGCTTCAGCTTCAACTTATGAATGGGGGAGGGGTGGACACAATTCAGCCCATAACACAACCCTCTACTCTTCCACTGCGGCTCCTGC	200	279
A00202:1331:HH2V7DSX7:1:1109:23231:4460	TGAGCGGTACGGGCC	ACTGGCCGCTTGACGTAGGTTTATTGATTCTTTTATTGTATTTTTAATTTATTTGAATTTGCCTTTTTTATTCATTATTGTTTTCTTTAAATGTTCTCTGGATTTATTTATATTTTTCTAGCTTACCAAGATGAATACTGTGATGGTCTTTGATTTATTGCCTCTCAGCTCCAAATTCACACTTTCACTGCGGCTCCTGC	200	279
A00202:1331:HH2V7DSX7:1:1109:17318:4178	AAAACTAGGAGCAAG	ACTGGCCGCTTGACGGTTTGAGGGCGGGTGGCAGCCGCGGGAGTCGCAGGCAGGTGCTCCGCAGGTTGAGGTTTTAGGATCTGGAGCCTCTCACAGTAGCCCGATGGCTCTCCATAACCCGATCCAGATTTCCCGGGGTAGCCCTCTACAGGGGGGAGACGCGGAGCCCCCAGGGCCCAGCGCACCACTGCGGCTCCTGC	200	279
A00202:1331:HH2V7DSX7:1:1109:18168:4178	CAATCTTAAAAGGCG	ACTGGCCGCTTGACGAGGGCTCAAGCAATCCTCCCATCTCAGCCTCCAAGTAGCTGGAACCACCGGCACATGCCACCATGCCTGGCTAATTTTTTTATATTTTGTAGGGGTGAGGTTTCCCCATGTTGCCCAGGCTGGTCTCGAACTCCTGGGCTCAAACGATCCTCCTGCCTCAGCTTCCCAAACACTGCGGCTCCTGC	200	279
A00202:1331:HH2V7DSX7:1:1109:22182:4178	GGGCTCAGGACAAAG	ACTGGCCGCTTGACGCTCAGTAAGCTTTAGTCTGTGAGCTCCTCAGCTGCATCTCCTTAAAGACAAAAAGCATACCTTATTGTATTCCTAGGGCATGCACAGTGACTGGCACATAGTAAGTGGTTGAGAATGTACTGTGCTGAAATAATTACAGATTTAAAGATGCAGTGTCTCAGATTTGCTTCCACTGCGGCTCCTGC	200	279
A00202:1331:HH2V7DSX7:1:1109:24623:4178	TATGAACTTCTCTTA	ACTGGCCGCTTGACGAGAGAACTTTTATTGCCATGGATACCATCTTTGTGCTCAAAGAGCCCACACACATACACACATATATATTTCCATCCAAGTTCTTCCTTCTGAATTTGAACCTGCTCCTCTATAGCATTCCTTTTCTCAGCATATGACCCTCTAGTCTCTCTTCACCCAGGTGCTAAAGACACTGCGGCTCCTGC	200	279
A00202:1331:HH2V7DSX7:1:1109:25509:4178	TTTCGATGGAACTAA	ACTGGCCGCTTGACGGGCTAATTTTTTGTATTTTTAGTAGAGACGGGGTTTCACCATGTTAGCCAGGATGGTCTCGATCTCCTGACCTCGTGATCCGCCTGCCTCGGCCTCCCAAAGTGCTGGGATTACAGGCGTAGGCCACCGCGCCCCGCCTGAAATGTATTTGTTTTGTTTTATCATTTGAGCACTGCGGCTCCTGC	200	278
A00202:1331:HH2V7DSX7:1:1109:28094:4178	GGCCCCATATTTTCC	ACTGGCCGCTTGACGGGGAGGCCTAGGCGGGTGGATCACGAGGTCAGAGTTCGAGACCAGCCTGGCCAGCATGGTGAAACCCCATCTCTATGAAAAATACAAAAATTAGATGGGTGAGGTGGTGGGCGCCTGTAATCCCAGCTACAGCTACAGGCAGGGAGTATTGCTTGAACCCGGGAGGTGGACACTGCGGCTCCTGC	200	279
A00202:1331:HH2V7DSX7:1:1109:28528:4178	CGCCCGGAGTTCAGC	ACTGGCCGCTTGACGAAGCCAGAGAAAAAAGAATACATACTGTATGAGTCTACTTATTATATAAATTCTAGAAACTTATCTATAATGATAGGAAGCTGATAACTTGTTGCCTGAGGAGGAGAAATAATGAGGGAGGAACAAGAAAATTTTGATGTTGATGGATGTGTTTCTTTCTTTTTTTTTTTCACTGCGGCTCCTGC	200	279
A00202:1331:HH2V7DSX7:1:1109:29143:4178	TGTTGCCAAGGGAGG	ACTGGCCGCTTGACGAAGATGCTTTTATTTAGAATTGCCCTGGAATTCTAAGTGGCATTTTAGAGAGGCAAGGTCACCCAGGCTGCCCTGCACAACAGCGGAAAATTTCACATGTCTGAGCACCCATTATCCAGGCTGCCTGGGCCAAGACTCAGGGCAAGGGCCACCCTGCCTTTCCTTTTGCCCACTGCGGCTCCTGC	200	279
A00202:1331:HH2V7DSX7:1:1109:30138:4178	CTGATTGCTCACATC	ACTGGCCGCTTGACGAATTTTTGTATTATTAGTAGAGACGGGGTTTCACCATGTTGATCAGGCTGGTCTTGAACTCCTGACCTCGTGATCCGCCTGCCTTGGCCTCCCAAAGTGCTGGGATTACAGGCGTAAGCCACCATGCCTGGCCATGCGTGTGCTTTTTAAAACAGAAATTGGCATTCTGTCACTGCGGCTCCTGC	200	279
A00202:1331:HH2V7DSX7:1:1109:13783:4476	CGCAGGGACAGATAA	ACTGGCCGCTTGACGTAGTTCCCAAGTGTCACAGGAGGGACCTGTAATCCCCATGTGTTGAGGGAGGGAGGTGATTGGATCATGGGGGCAGTTTCGCCCATGCTGTTCTCATACTAGTGAATGAGTTCTCATAAGATCTGATGGTTTTATAAGTGTTTGGAAGTTCTTCCTTCATCCCCCTCTCTCACTGCGGCTCCTGC	200	279
A00202:1331:HH2V7DSX7:1:1109:15881:4476	CTCACTGCCCGCGGA	ACTGGCCGCTTGACGGAATGAGGGGTGTGTCCGATAAAAACTTGGGCCTATCTCCTTATTTCCAAATCAAATGGTGTCATTGGTAGCATCCATTGTGGCGTCAAACTTCTGTGAAAGAAGAGAAGACAGGATATACACGCGGAGGCATGTGATTCATCTTGACGTCATCTGTCCTCTGCGTTATTCACTGCGGCTCCTGC	200	279
A00202:1331:HH2V7DSX7:1:1109:18774:4476	CGCTATGGGCAGTTT	ACTGGCCGCTTGACGTGTGGGCAATTTCAAGTCAGGAGAATTTTGCATTCCAGTGCTAATGCCTAGCAGTGCCTGGAACTGTGTAGACAACAATATATTTGTATTACTGTCTCCTTCCTAATGTGTAAATATATGCAGTGTAGCACATGGTTGAAAGTACACATTTCTGAGCTATCCTGCTTAGGCACTGCGGCTCCTGC	200	279
A00202:1331:HH2V7DSX7:1:1109:20003:4476	CCGGTTGGCAGAGCC	ACTGGCCGCTTGACGAGACAGAATCTTGATCTGTCACCCAGGCTGGAGTGCAGTGCCATGATCTCAGCTCACTGCAACCTCTGCCTCCTGGGTTGAAATGATTCTCTTGCCTCAGCCTCCTGAGTAGCTGGGATTACAGGCGCCCACCACCTCGCCCAGCTAATTTTTTTTGTATTTTTAGTAGACACTGCGGCTCCTGC	200	279
A00202:1331:HH2V7DSX7:1:1109:20401:4476	ATTCGCTATAGGCAC	ACTGGCCGCTTGACGGATGGGGTCTTCCTCTGTCACCCAGGCTGGAGTGCAGTGGCACAATTATGGTTCTCTGCAGACTCGACTGCCTAGGCTCAAGTGATCCTCCTACCTCAGTCTCCCAAGTAGGTGGGACTGCAGGTGTGCACCACTATGTCAGGGTAATTTTTTATTTTTTTTTTGTAGACACTGCGGCTCCTGC	199	278
A00202:1331:HH2V7DSX7:1:1109:23276:4476	TGGGCCACTACAAAT	ACTGGCCGCTTGACGGGGCCTAACTAATGCCAGGTAGCAGTCGCATGGGAAAAGGCCAACAAGCATTTGACCACATACTAGGCATGCAGCGAAATTTTGTTCCGTTTTCCTTCACACCTACATGAAAGCAATCTTGAAAATGTGACCAATGAAAACCCCACTGCGTCCACACTGCGGCTCCTGC	184	263
A00202:1331:HH2V7DSX7:1:1109:23330:4476	TTACGCCCGACGCAC	ACTGGCCGCTTGACGCCTTTGCTCTGAATCATGAGAGCCCAGAAGTTGGAGACCAACCTAGGCAACATAGCTAGACCTCGTCTTTACAAAAAACTTTAAAAATTAGCCAGGCGTGGTGGCACACACCTGTAGTCTCAGCTATCTTCCTACCTCAGATCTGAGGTAGGAAGATCACTTGAGCCTGGCACTGCGGCTCCTGC	200	279
A00202:1331:HH2V7DSX7:1:1109:26476:4476	ACGTCATTACTCTAC	ACTGGCCGCTTGACGGAATCAAACAAAATTTTTAAGCATAAAGAGGAGATGTAGTATTAAGGATAATCCTTGAAAAGTATTTCCAAATCTGAAATTGACGGAAACAGGGAAAAGTGGCTTACACAAAATGAACTGTAATTTAAATGGAATAAACAGGACAAGTGTGGTGGCACATGTGTCATCCTCACTGCGGCTCCTGC	200	279
A00202:1331:HH2V7DSX7:1:1109:27561:4476	GAAAGATTTATGTGA	ACTGGCCGCTTGACGTAAAAGCCTCTTATGAATGACAAACCCTTTGACCAGCATGTTCCATCCTAATCGTGTGCTTGTTCCCTCCATATGTCCTTGTTGAGGGGCTTAAAGACCAGCAAGGAATGTTCTTGAGAAGGGAGAGATAGGACCTGAACACTAGCACCCACAGGCAGGTACAAGAACTACACTGCGGCTCCTGC	200	279
A00202:1331:HH2V7DSX7:1:1109:27850:4476	CTGGGGATTTTGCGT	ACTGGCCGCTTGACGAGACAGGGGATGGGGTGGCACTCATCAGCCGGGCACCTGAGGCTCAAATTATGTCCCACTTTGTCTCCCATGCCTGGTCCCTCCGGGAGACAGAACCAGGCAGCCAACCAGGGAGGGCTGTGGGGAAGCGGGACTTGGGGCCATCCCTGTCCTTGGAGGAGGAGGGAGAGCACTGCGGCTCCTGC	200	279
A00202:1331:HH2V7DSX7:1:1109:28845:4476	CTTGAAGCCGTCGGC	ACTGGCCGCTTGACGTACTTTGGGACCTTTGGGGGTGAGTTCCCCTTTGTCCTCTCGTGGAAACAGCACACAGCAAGCAACCACAAAACCAGAGCGGAATGAGGGACTTCCCACCGGCATCCGGCCCCAGTGCCATGTTTTATCATCTGGAACGGTTGTGAAGCTTTGTGTGACTTGCTCAGGATCACTGCGGCTCCTGC	200	279
A00202:1331:HH2V7DSX7:1:1109:31069:4476	GCCGTCCCTTCCCCC	ACTGGCCGCTTGACGATGATTTTCTGTAACTTCTTGTAAGGGAGGAGACCACCCCTCATATTGTCTTATGCCAAAATTCTGCCTCCGAAGAAAGAATAAATAAAAACTAAAAGGCAGAAATGAAATCCATAAGCAGACAGCCTGGCGCCACAACCTGGGCCTGGTAGTTAAAGACCGACCCCTGACACTGCGGCTCCTGC	200	279
A00202:1331:HH2V7DSX7:1:1109:31557:4476	CATGGTCGTGCTCTT	ACTGGCCGCTTGACGAATCACCTAATGACATAGCCAGTGTAACATTGTAAAGCACATTACTCACATGTCTGTCATTTAAACCTGCTGCACTGCCAGTCACGTAACAGTAGTAAATATGGTTATGTACAGTAGATTATATACAGTACATAATAATGAATAGTAATAAGTGACCACATTACTGGTTTCACTGCGGCTCCTGC	200	279
A00202:1331:HH2V7DSX7:1:1109:31611:4476	AACCGTGAGTGGCAC	ACTGGCCGCTTGACGTACACATCCCTCCCTCACACACACAACAGGCCAGGGACTCACCCAGGAGAGCATGCATTCATGCCCAAACCAACATCACATGTGCGTGTGGCTACACCCTCTCCCAGTAGTGCTCAGGGTCCCCCTTGGGGTGCTTCTTTTGCCACCTTCCATTCTCTTTCAGAGCTCAGCACTGCGGCTCCTGC	200	279
A00202:1331:HH2V7DSX7:1:1109:32226:4476	CTGCTCAAGGTCCTC	ACTGGCCGCTTGACGTGACTTCTGATTCAGGGCTATTTTCTGGGCAGCCTCCTCTAAACTCCTAACATGGGCTTCCTATAAAGAGAGAAATGTGAATGAACCTAAACTACAGTCACGGCGCTGTTGACAGGCCACTGTCATCAGCTCCATTCAAGTTTCCAAGAAAAAGTCCTGCTTTTGGCCCACACTGCGGCTCCTGC	200	279
A00202:1331:HH2V7DSX7:1:1109:2202:4492	TTCCTTGTAAATCCT	ACTGGCCGCTTGACGAGTGAATCTAACTTTACCTTGACTGGGGTGGCATCAGAACACACCTCATGGGTCATTACCTTGTACTGCCTCTGATTCGCATATCGTCAACCAGCCATTCCCTTAGGGATGTGAGGGACTCAGAACTTTATAGCTATTGTCATTGGGTGATTTCCTTCTATGCTCTTTACCACTGCGGCTCCTGC	200	278
A00202:1331:HH2V7DSX7:1:1109:5150:4492	GTCGCGTTGTATGCC	ACTGGCCGCTTGACGTTTTCTGAACATGAAGTGGATGGGGGGGTGCCCTGTCCCTGGAGGTGCTGAGCTTAGAGAGGGAGGAAGCGGATGGGGAGGTGCAGGTGTTTTAACGCCAGGCTGTCTCTTCATGGCGTGCCATTTGGTGAACCTGTTTAATTCTGCTTTTCCCCCCTCAGCTTTCAGCGCACTGCGGCTCCTGC	200	279
A00202:1331:HH2V7DSX7:1:1109:8404:4492	AGCGTCGGTTAACAG	ACTGGCCGCTTGACGTTGGAACTTTCTGGAAAAATTAAGTAAAAGATACACATCTTTTTTTTTTATTTTGACGCAGTCTCGCTCTGTTGCCCAGACTGGAGTGCAGTGGCACCATCTTTGCTCACTGCAACCTCCGCCTCCTGGGCTGAAGCGTTCCTGGATGAACAGACATAAGACTGAGACTGAAGTTCCAGCCCACTGCGGCTCCTGC	211	289
A00202:1331:HH2V7DSX7:1:1109:9742:4492	AGGCCCGAGAGAATC	ACTGGCCGCTTGACGTCACAAAATGGGGCCTTGGAAGGGGAAAAACAGCTGCTCTAGTTGGGCAGTGATTATTAAAACCCCCCCAAAAATGGAGTGGACAATTACCAAGATCTCATCATGTTAGAAAACTTTCATTCGCCGATTTCACTTTTCAAGTGAATCCTAAAGCCTATTTCCTTAATCTTCACTGCGGCTCCTGT	200	279
A00202:1331:HH2V7DSX7:1:1109:10248:4492	ACGAAAATTAGCATA	ACTGGCCGCTTGAAGTGCAACTGATTTGACCTAGATAAGGCCTATAAATTCACAGACAGATTTCTAATAAAAATTCTGCACAGACTCAAGTCTACACAGTGATGCTGCATTGAAATTAGGGAAGGTTCACATGCCTCAAGGATCTCTCTCTCTCAGATTTCTTGACTTTCCCTCAGTATTCAGTACACTGCGGCTCCTGC	200	279
A00202:1331:HH2V7DSX7:1:1109:11894:4492	GGCCCATAAATGATA	ACTGGCCGCTTGACGTCACTCCTCCCAATGGTCCTATTAGCTCCCTGCCTTGTTCGCCCCATTTCATAGGCAAGGACAGAGGCGCATGGCCTGAGCTCCACTGCAGGCATGCATGGTGTGGCCTGCAAATGCTTCCTGGACATGCCAGCTCAACTGGCTCCTTGCTAAGGAGAGGCGGCTCTCTGCACTGCGGCTCCTGC	200	279
A00202:1331:HH2V7DSX7:1:1109:12852:4492	GGGGGAGTGGATTCG	ACTGGCCGCTTGACGGATGCCATGGCAAAATAGAATTTCTTTCCTGTGAGAACACATGGACACATGCAAGGGAACAGCAGACACCTGGGCCTACCAGAGAGTGAAGAGTGGGAGGAGGGAGAGGATCGGGAAAAATAACTAATGGGTACGAGGCGTAATGCCTGAGTAATGAAATCATCTGTACACACTGCGGCTCCTGC	200	279
A00202:1331:HH2V7DSX7:1:1109:13123:4492	GGTTGGAACTAAACC	ACTGGCCGCTTGACGTTTCCACTGCTGCCTCCTGCCTTCCCAGGGGACACCAGGCCTGACCAAAGAGACTTGGAGCCTGGTTGTGAGATGGAGTTCCCCAGGGAACATTCAGCTGATGGCCTTCTGCCCGGCAGGAATGAGACAAAGGGGGCCAGGGACCCTGGGAGCCCTGTTCACACGCTCCACACTGCGGCTCCTGC	200	279
A00202:1331:HH2V7DSX7:1:1109:15040:4492	GACAAACTAGGATCT	ACTGGCCGCTTGACGGCTTGAGGTATCTTTCTGATTCATCCCCTCACCCCCAGGGTAAGACTTGTAAAGTAGATGCACAGCCAGCGGATGATTGGAATGAATGGATAGAAGGGGTCCTGATGGAATATCAGGCCGCAGCAAGCAGGGGAAAGAGGCCGTTTTGGCATGGTTGCTGATGTATGGGACACTGCGGCTCCTGC	200	279
A00202:1331:HH2V7DSX7:1:1109:15185:4492	CCGGATACAGTTACG	ACTGGCCGCTTGACGTTACTTACAGGCCCACTCAGCGTTGTGCCTTCTGTGGTTTTGGACAGATGGGTAATGACATGTGCCCACCCTTCTGGCATCACATGGGGGCAGTTCACTGCCCTGAACACCCTGGTGCTCTGCCTGTCACTTCGTAGTGCCCCCAGAAGCCACTGGTCTCACTCTCTCTAGCACTGCGGCTCCTGC	201	280
A00202:1331:HH2V7DSX7:1:1109:15383:4492	TAACGCAAGATGGAC	ACTGGCCGCTTGACGCTTCTAAAAATACAAAAAATTAGCCGGGCATGGTGGGGGGCGCCTGTAGTCCCAGCTACTCCGGAGGCTGAGGCAGGGGAATGGTGTGAACATGGGAGGCGGAGCTTGCAGTGAGCCGAGATCGTGCCACTGCACTCCAGCCTGGGCGACAGAGCGAGACTCTGTCTCAAAAAAAAAGCACTGCGGCTCCTGC	208	287
A00202:1331:HH2V7DSX7:1:1109:16016:4492	GGTGTTTTGCGCAGC	ACTGGCCGCTTGACGAAGATTTATGCACTAAGATTCAATATGTTACTAAAATGGTTTGACTGTGTTTCCACCCAAAATCTCATCTTGAATTGCAATCCCCATAATCTCCATAATCCCCATGTTTCAAGGGTGGGACCAGGTGGAGGAAATTGGGTCATGGGGGCAGTTTCCCTCATGCTGTTCTCCACTGCGGCTCCTGC	200	279
A00202:1331:HH2V7DSX7:1:1109:16559:4492	CGCGCTTTCTTGTAG	ACTGGCCGCTTGACGTGTCACAGGTTGATTTTGTATGTAACTTGTTGAAAGGCACTTGTGTAAAAAGGTGTAAAGAAAGCTGCTTTTATGAAAGCAGACATTTCCCAAAGGACTTGACCCCCTCCCCAAGTATTTCCGCAGGGATGGTGTGGCTATGCAGAGGTGAGGGTGCTTCCCTGAAGTGCCACTGCGGCTCCTGC	200	279
A00202:1331:HH2V7DSX7:1:1109:17372:4492	AATGACCGTCAGCGG	ACTGGCCGCTTGACGAAGAAAGTGAAAAGAAATATAAAAGAAAAAATTGAGACATATAAGAAAATTTAGTGATATTGTCAGTGCTATGGTTTGAATGTTTGTGCCATCTTCCAAAATTCTTAATCCACATTGCAGTGGTATTAAAAGGTGGGGTCTTTTGAAAAGTGATGAAGTCATAGGGCTCTCACTGCGGCTCCTGC	200	279
A00202:1331:HH2V7DSX7:1:1109:19036:4492	TCTCTTATACCTATC	ACTGGCCGCTTGACGCAGGAAAGACTTCATTAAGCAGGTGAAATGTGAGCAAAGACGCAAAGGAACAGAGAAGACAAGCCATGCAGGATAGCCTAGTTGCTAAGAGTACAGACTTTGCAGGTAGAGAGGCCTGCAGGTGTCTGGTGTGTTTGAGGGAGGGTAAGGAGCTCTGTCTGACTGGGCTGCACTGCGGCTCCTGC	200	279
A00202:1331:HH2V7DSX7:1:1109:20338:4492	AATAGCAACAGAATG	ACTGGCCGCTTGACGGCATGAGCCACTGAGCCTGGCTGGGGATGTATTTTAGCAAGAGACATGGGAATAGGCCGATTTCTTAAAAGTTAAGGATTTGCAAGACACGGGTAGATTTTTCTGATGAATACGCTTTCATTTGTTAAGGTCTTTGTAGTTTCAAAACATTGCCACTCATATTACTTAATCACTGCGGCTCCTGC	200	279
A00202:1331:HH2V7DSX7:1:1109:21477:4492	CAAGTTGACCATTCA	ACTGGCCGCTTGACGTGAGCCACTATGCCCAGCTCCTTGTTTTATTTAAAGGAAGAGGAGAAAGAACTAAAGGGGAGGTCCTAGCTTATTTTCCCTTTTTTATGAGGACCTGATGCAGATTCTGCTTGACATAGTACATACAAAGCCCATGTGACTGGCTTGAAGGATCCATTGCCTTAAGGGGCCACTGCGGCTCCTGC	200	279
A00202:1331:HH2V7DSX7:1:1109:22399:4492	TCACGACTTGGCGGC	ACTGGCCGCTTGACGTCTTCATCTGCTTACATGATCACTTATGTTCTGTTAATACTGATTATTTCCTATATCACAGACACTGTAAGGAGGGCGTTTCCTTATAGTTAACCCTATTTTATTAATGAGGAAATTAAGATGTAGCGAGGTTGTCACCAGATACCAAATGATGGGGCTAGAACCAAACCCACTGCGGCTCCTGC	200	279
A00202:1331:HH2V7DSX7:1:1109:23176:4492	GCGAAGTCCCGGGTC	ACTGGCCGCTTGACGGGGATGCCTGGCGTTTCAGCTGGAATACTGAAGCCTGAAGGTTGGAGTCATCTGAAGGTGCTCTCACCCACACATCTGGCAAGTGGAGGGCTGAGGGCCCCGTGTGGCTATTGGCCAAACACCCACGTGTGGGCTCTCTGTGTGGCCAGGACTGCCTCGCAACACAGTGGCACTGCGGCTCCTGC	200	279
A00202:1331:HH2V7DSX7:1:1109:25400:4492	GAGCGATGGCGTAGT	ACTGGCCGCTTGACGATCTTGAGTTGATTTTGCATAAGATGAGAGATGAAGATCCAGTTTTATTCTTCTACTTGTGGCTTGCCAATTATCCCAGCACCATATGTTGAATAGGGTTTCCTTTCCCCACTTTGCCGAGCATCAGTTGGCTGTGAGGATTTGGCCTCACTTCTGGGTTCTCTATTCTGCACTGCGGCTCCTGC	200	279
A00202:1331:HH2V7DSX7:1:1109:25925:4492	TGGACCGCGCCGGAC	ACTGGCCGCTTGACGTAAAATATGCATAACAATGGTGTCTGTCTTATGAAGTTTTGAGCATTTGTTAAATACAATTAAGATGGTTATGACAGGTGGGGAGTGGTGGCTCATGGCTGTAATCCCAGCACTTTGGAAGGCCGAGGTGGGCAGATCACCTGAGGTCAGGAGTTCAAGACCACCAGCCTCACTGCGGCTCCTGC	200	279
A00202:1331:HH2V7DSX7:1:1109:26196:4492	TCAATTAAGGAAAAC	ACTGGCCGCTTGACGTAGTGTCCGTATACAGCCCACGCGATATGGCACCTATCCAGTTTGTTCCAGACAGCTGCATAAGAGAATTCTAAACTTGCTATAGGTTGTGTTGCTTCCCACAGAGGGAGTAGCTTCTTCACACATTACAGGTACCATCATACAGGCAGCTACTGCAGTTCAGATGAGGTCACTGCGGCTCCTGC	200	279
A00202:1331:HH2V7DSX7:1:1109:27425:4492	GTTACAGTCGAAATT	ACTGGCCGCTTGACGAGGTACCCCCTCTTAGCCAAGGAGATCCCAGGAAAACCTTAAAAACTGAATTCTGGACCATGAAGGTATGGGAAGTCAGACACGACTCCTTATATCCCCTCCCTTTTGGAGTTTAGACACAACTGACCAGCACTGATGCTGAAGTAGAGATGGTAGGACTGACAGAAGGGCACTGCGGCTCCTGC	200	279
A00202:1331:HH2V7DSX7:1:1109:32524:4492	GGGTGGTGTTACCCG	ACTGGCCGCTTGACGTGGAGTCTTGCTCTGTCGCCCAGGCTGGAGTCCAGTGGCACGATCACGGCTCATTGCAACCTCTGCCTCCCGGGTTCAAGAAATCCTCCTACCTCAGACTCCCGAGTAGCTGGGGCTAAAGGCGCCCACCACCACGCCTGACTAATTTTTGTATTTTCAGTAGAGACAGGCACTGCGGCTCCTGC	200	279
A00202:1331:HH2V7DSX7:1:1109:32669:4492	CCACCTCGGCTAGCC	ACTGGCCGCTTGACGGAATACGTTTCTGTTACACGAGTAAAGTCCTGAGAGCATTTTGCCTTCTGTGACAGGGAGTGAAAATTTCTGCAATTTGATACACAGCAGCCCATGCTTTCATAAATACACACTTCTCAAATCAATAATAGAAGGTGATTATCACAGGGATTTTTGACCCTACAGATCCTCACTGCGGCTCCTGC	200	279
A00202:1331:HH2V7DSX7:1:1109:2663:4507	ACCTCTACACACTAA	ACTGGCCGCTTGACGTCATGGATGCCTAGGGTGGCCATATGTCATGGTTTCTCTAGGAGTGTCCCGGCTTAGGCCTATTGTCCTGAAGTAATTATCATCAGCACCACTTTCATTCTCATGCCTCCCCATTTGGAAGATAAATTATAGTGGTGGTCTTGTGGTCGGCCAGATATCTACTCCTCTGTCACTGCGGCTCCTGC	200	279
A00202:1331:HH2V7DSX7:1:1109:3206:4507	ATGGCATGTTAATCC	ACTGGCCGCTTGACGTGAGGGAGTGAGGAAACTGTAGGATTGGAACTGAGGTGGAAGAGGAGCAGTGGATATGAGGTAGGATGGGGTTGAAGGGCCTGATCGCAAAAGACCATGAGTGCTGGGCCTCCAGACAGAGCACTGTGGGGTGGGATCAGTGAGTGTAGGTGCGGCCCTGATTTGGGCTTCACTGCGGCTCCTGC	200	279
A00202:1331:HH2V7DSX7:1:1109:3947:4507	ACTCGCTCGCTTTGC	ACTGGCCGCTTGACGGTGGATAGGAAAATATAAACCAACAGCAAAAGATAGAAAGGCCCATGCACCGGGTCCACAACCACCAGCTTTGCTTGGATCATGTCCCAGGGTCATAGGATAGCCCAGCCTGAAGTGCCCATGACGGGCTACATGTTTGGTAAATGGATCTATTTCGCTGACATGGCCTCCACTGCGGCTCCTGC	200	279
A00202:1331:HH2V7DSX7:1:1109:5484:4507	CTACCCACGGAGTGA	ACTGGCCGCTTGACGCCAAGGTAATTTTTGTATTTTTAGTACAGATGGGGTTTCACCATGTTGGCCAGGCTGGTCTCGAACCCCTGACCTCAGGTGATCCGCCTGCCTTGGCCTCCCAAAGTGCTAGGATTACAGGTGTGAGCCACCGTGCATGGCTAGATTGCTTTTTATCTGTAGGTGGTTGGCACTGCGGCTCCTGC	200	279
A00202:1331:HH2V7DSX7:1:1109:7835:4507	AACATCAATGGCAAT	ACTGGCCGCTTGACGGTGGTAGTGGTCCCCGGGCCCAGCTGTCATTTCTTTTATCTCTTTGTCTTGTGTCTTTATTTCTACGCTCTCTCGTCACCGCACATGGGGAGAAACTCACCGACCCTGTGGGGCTGGTCCCTACACCAGGCCAGGCTGGGTGCACTGGTAGGCTAGGCATGGTGGCTCACCACTGCGGCTCCTGC	200	279
A00202:1331:HH2V7DSX7:1:1109:8739:4507	CACTTGCATTTTTGG	ACTGGCCGCTTGACGTTGCTGGGACTACAGGCGCATGCCATGGAGCCCGGCTAATTTTTGTATTTTTATTAGAGACAGGGTTTAACCATGTTGGCCAGGCTGTCTTGAACTACTGACCTCAAGTGATACACCCACCTCAGCCTCCCAAAGTGCTGAGATTACAGGCGTGAGCCACCACCCTGGCACACTGCGGCTCCTGC	200	279
A00202:1331:HH2V7DSX7:1:1109:9842:4507	GGTTACACTCGTCGA	ACTGGCCGCTTGACGAGACTGGGTAATTTGTAAAGGAAAGAGGTTTAATTGACTCACAGTTCTGCAGGGCTGGGGAAGCCTCAGGAAACTTACAATCATTGCGGAAGGTGAAGGGGAAGCAAGGCACGTCCTACCTGGCAGCAGGAGAGAGAGAACGGGAAGGTGCCACACACTTTTAAACCATCCACTGCGGCTCCTGC	200	279
A00202:1331:HH2V7DSX7:1:1109:10493:4507	GCATAAGGTCTCAGT	ACTGGCCGCTTGACGGCACATAGTACATAAATGTTTAGGCGTGAACAGATGGCTGGGTTCTACATTCTATCATTCACTCATGACTGCGAACTGGAAGAGCAAAATTATGGAGCCTATGACTGTGATTTCAACCTGAGTCATGCTCCTCCCTTCTGTGCGTGCTCTAGGAAGCATGAAGAGAATATCACTGCGGCTCCTGC	200	279
A00202:1331:HH2V7DSX7:1:1109:16441:4507	GTGACCCCTTTGCTC	ACTGGCCGCTTGACGGTCCCTTATACAAGATCACATGACTAGTAAAGAATGGAGTCAGGATTTGAACCCAGGTCTGCTCTTAGGTCAGTGCTGTGACTCATGACATTGTATTGTCGCTTTGTCATCCTTCACATTGCAAGCCAAGGATTGCCTCCTCAGTCTGTACAGTGGAAATAACCAGTCCCCACTGCGGCTCCTGC	200	279
A00202:1331:HH2V7DSX7:1:1109:16640:4507	CAGCCCCCATGAGCT	ACTGGCCGCTTGACGGTCAACACTCTGTATCTAGCTACTCTGGTGGGGATGTGGAGAACCTTTGTGTCTAGCTCAGGGATTGTAAACGCACTGATCAGCGCCCTGTCAAAACAGACCACTCAGCTCTACCAATCAGCAGGATGTGGGTGGGGCCAGATAAGAGAATAAAAGCAAGCTGCCTGAGCCACTGCGGCTCCTGC	200	279
A00202:1331:HH2V7DSX7:1:1109:17255:4507	GCATATGTCGGGTGT	ACTGGCCGCTTGACGTTCTCTGCTGGAGAGCCCCCCCTTTCTTCCCTTCCACCTCTCACTCACTGCACGTTCCTCCAGTTCTCCCAGTGTTCTGGGCCCCGTTTATGCCCATGGTAGATATAACAACAGTAATTCAATCGGGATGAGCAAACCCTGCCCTACTCTTCGGTGCATATGTGTGTGTGCACTGCGGCTCCTGC	200	279
A00202:1331:HH2V7DSX7:1:1109:17598:4507	GCAGCCCTCTCGCAC	ACTGGCCGCTTGACGCCCAACTGCCCCCGTGGGAGGGGACCTCCCTTGGCTCCACATGTGGCACCCTCCGAGGGAGGTGGGAGTGTGGGGGCAGGGAGCTGGCCCAGCACATGCAGGTGGCCCTGAGCTGCATCTCTGTCCTCCACTCCACTGTGCTTATTCTCCACAGTGAGCGCCTACCTCCTCACTGCGGCTCCTGC	200	279
A00202:1331:HH2V7DSX7:1:1109:18267:4507	TTCTTCGGGGGGTCC	ACTGGCCGCTTGACGAGACTGAGAAGTATGGGAGGAATGAAGGATCATCCACATGGCACTAGGATGTAGAAGGAACCCACAGACAATTGACCACCACGCGGGCAAACTGCTGGAGCCCGGAGCCCTGGCCTGCTGGTTTTGGCCAGGATGGCTGCCAGAAGGAAGTGGACTTTGAAGGCTGAGGACACTGCGGCTCCTGC	200	279
A00202:1331:HH2V7DSX7:1:1109:19768:4507	ATCTAGTGTGGGTAA	ACTGGCCGCTTGACGTGGACGGAGAGCCAGCTAAGGTGACAATGATGAAGGCTTGACGCATAGGCTTCCTGGAGATGTGTGGGGGTGTTCATCTTGGAACGTTCAGGCCCAGTCCCACCAGCCTCCCTTCTCCTGCCTGGGGAAGACACACAGGGCTTGGCTTCCTTCATGGAGGCCCCACTGCACACTGCGGCTCCTGC	200	278
A00202:1331:HH2V7DSX7:1:1109:20076:4507	CTCGACGAAAATCCC	ACTGGCCGCTTGACGGGGACCCTTCTGAGGTCAAATTTTCTCATGACTTATAACCCCAGTGAGTTGTTTTTTTCCCCCCTTTTTAACCACTTCATCCCCGAGTAGCCATTCTTTTGCTCTAAAGCAGATTTCTCTGCACAAATCTGCTGATAATCTCTGCTTCTCTGTGGGCTCTGGCTGCTTTTTCACTGCGGCTCCTGC	201	280
A00202:1331:HH2V7DSX7:1:1109:20763:4507	CCTGCGAGTGAGCTT	ACTGGCCGCTTGACGCCCGAGTAGCTGGGAATACAGGCGCCCGCCATCACACCCGGCTAATTTTTTGTATTGTTAGTACAGACAAGGTTTCCCCGTGCCGGCCAGGATGGTCTCGATCTCCTGAGCTCGTCATCTGCCCACTTCAGCTTCCCCAAGTGCTGGGATTATAGGTGTGAGCCACCATGCACTGCGGCTCCTGC	200	278
A00202:1331:HH2V7DSX7:1:1109:21106:4507	TCATCGCTGCATGTC	ACTGGCCGCTTGACGTCATATTTTATACGTTCTGCCAGCTGTGATTGGTGGTGGAGGTGGGAGAAAAGAGAAACTGCTCTCGGTAAGCATTTATCTTACCGGGTTTCTGTCAGTGTCTCAGTCTTTCTATGCAGTCTTCATTAATGGGGAAGAAAAAGAACTTTGTAGCTTAATGTATTGATGAACACTGCGGCTCCTGC	200	279
A00202:1331:HH2V7DSX7:1:1109:22444:4507	AAACCTACCTATTAC	ACTGGCCGCTTGACGTCAAGGACCAGGGACACCCTCCCTACCTCCCTCATGCCTACTCCTGGGAGGGGCTGGACAGGACCCATTGTTGTCTGGGTTCTGAGTAGTCAGTGAGTATCTAAATGAGAACAATAGCCCCATAGACCATTCTGGAAGAATGTCTTCAGGAAAATCATTGTTCATAGGGACACTGCGGCTCCTGC	200	279
A00202:1331:HH2V7DSX7:1:1109:22535:4507	TGCGCGCGACCTGGG	ACTGGCCGCTTGACGATATTATCAGAGCCACAGTTATCACAGAAAAGACACCTTTTTCAAATGAAAGAGATGTATGACTGGAGACCGAAAAGTCCAACGTAAGTTCTTATATTTGCCAAACTGCCCAGTGCCACTATTAGGAAGAGACTTACTACAAAACTGCAGGCTCAGATCTCCTTTACACCACTGCGGCTCCTGC	199	278
A00202:1331:HH2V7DSX7:1:1109:22950:4507	TCGATAACGGTATAG	ACTGGCCGCTTGACGTAACAATGAGACAGGATCGCAGTTCTCATCTGTGATGCATACTTTAAGCAAAGGAGACATACTGTGCCATTTGCAAAATCTCATACATGCCTCTGAAGCTAGGAACGCTTCCACTGGTGCCAATTCATTCTAACTTCTCGTCAACCTCTGCTACAGTGGGAGATGTGGCAGACTGCGGCTCCTGC	200	279
A00202:1331:HH2V7DSX7:1:1109:23077:4507	GTACAAGTCGTGTTA	ACTGGCCGCTTGACGTTGAATAAATATTAGCTTTGCAATTAAAGATAACAGTGTCCATTACATGTCAGACACGAGGGCCAAGCGTTGCATATATTACCTAATTTGTTTTTCATTGCAGAACTATTATTCTCTTTTTAAAAATCAGGAAACCGGGCTTTGAAAGGTAATTTTACCCAGCTTACCCACACTGCGGCTCCTGC	200	279
A00202:1331:HH2V7DSX7:1:1109:24035:4507	ATACAAAGCAACGCG	ACTGGCCGCTTGACGGCAGTGGCCCATGAGCCTATTCTTAGGATTGACATCCTTCAGATACATTTTATCCTTCAGATAAAATGCCCCACGGGCACAGCACCTTATGGAGCGGTCCACATCATCAACTCCCAGGAGCTGGGGAGGATGGGGAGATGGGATGGTCCCTCTGGCCAATGAGGGGATCCCACTGCGGCTCCTGC	200	279
A00202:1331:HH2V7DSX7:1:1109:24180:4507	GGTGTCACCTCGCAC	ACTGGCCGCTTGACGAGCTAAGCTATGAGGACACAAAGGCATATAGAGAGATATAATGGACTCTGGGGACTTGGGGGTTGGGGAGGTTGGAAGGCGGGTGAGGGATAAAAGACAACATATTGGTACAGTGAACACTGCTCGGGTGATGGGTGCACCAAAATCTCAGAACTGACCACTAAAGAACTCACTGCGGCTCCTGC	200	279
A00202:1331:HH2V7DSX7:1:1109:24288:4507	GATCCACGGCAATCT	ACTGGCCGCTTGACGAATGGAGAGGTTCTCCACCTTCTCATTCACTTGCTGGTCAGTGAGGAGGGGTGGTGGGGACGGCCCCTTCCCGGTATTGCCTGTGGAAGGGGAATAATAAAGTGAACTTTTGTTCATCTGGCATTCACGAGGCGCCCGGTGCTGTCCTGAGCTGTTGGCTTGTGTTAGCTCACTGCGGCTCCTGC	200	279
A00202:1331:HH2V7DSX7:1:1109:25084:4507	GAGGCAGCTTAGCCA	ACTGGCCGCTTGACGGTTAACTGGTATGTCTAAGTTGTCCCAGTCTGAGTGAGTGTGGGTGTGTAGTAGGCTACACAATCTAGGTTTGTGTAAGTACACGCTATGATGTTTGCACAACAAGGTTCTTAGGAAATTGCCTAAGAACCCATTTCTCAGAATGTATCTCCATCCTTTAGCGATGTAGACACTGCGGCTCCTGC	200	279
A00202:1331:HH2V7DSX7:1:1109:26458:4507	GATCCGCCCTTGGTC	ACTGGCCGCTTGACGGAGGGGAGACCAGGCTGAGCCAAGGCAGCACCAGGTCATGGTGTCCTCTCTGTGGGTGCAAGAAAGCAGCAGGAGGTGGGGGTAGGAATGGCTGAGAGAGGGTGTTGTGGCCCAAAGAAGGAGAAAGCCTTCATGCTTTGAGGCTTTAGCTCACAGAGAGGGAACCTCAGCACTGTGGCTCCTGC	200	279
A00202:1331:HH2V7DSX7:1:1109:27453:4507	TGCGGGATCCCCGCG	ACTGGCCGCTTGACGGCATGATGAAACCCCATTTCTATTTTTAAAAATACAAAAATTAGCTGGGCATGGTGGTGTGCACCTGTAGTCCCAGCTACTCAGGAAGCTGAGGCAGGAGAATCACTTGAACCTGGGAGGCGGAGGTTGCAGTGAGTGGACATTGCACCACTACACTCCAGCCTGGGTGACCACTGCGGCTCCTGC	201	280
A00202:1331:HH2V7DSX7:1:1109:27832:4507	GTTTGGGGTGAGAGT	ACTGGCCGCTTGACGACAGTGCCAGCTGGTGCCAGGACAGAGGTGAGCTCAGGTGCAGGTGCGGGATGCTCCCTGCTGGAGCTCTGGGGCATGCTGCCCGTGTCCACTGTGTGGTGTTGAGACCCAAGCCTTAGTCTCCACAGCAAGACAGATGCTGCTTCCAGGAACCATCTTATATGACCCAGCACTGCGGCTCCTGC	200	279
A00202:1331:HH2V7DSX7:1:1109:28176:4507	GCGGAATGGTTATGT	ACTGGCCGCTTGACGGATGTGTGGACGGTCTCGGTTGCTTCAATTGAGACCCCGAGGAATTGTCCGTAGGTCTGTGGGTAGACTTCATCAACAAGACTTTCACTCTACTTGCTGAGTCGATGGCCAGCTTTTCAAGTAACTTTGATACGCGGGCCGAGCCATACCCGCGAGCTCAATCAGGCGTGCACTGCGGCTCCTGC	200	279
A00202:1331:HH2V7DSX7:1:1109:28556:4507	GCGATTTTGATAGGC	ACTGGCCGCTTGACGACTGTTAAAGAAAGCTTCAGAAGGTAGTACCTTAGGCTCCTCTGACACAAATTTCTTCTTTAGCTGCCTGTGCCTGTGCAAGAGGACATGGGCCAGTTACGTTTGCACGCATTCCGTCTTGTGTTCTGACCCTGATTCTCAGATGTATTCACTTGTATTTTGTGGAGGAACACTGCGGCTCCTGT	200	279
A00202:1331:HH2V7DSX7:1:1109:28809:4507	TGGACAAACCTGCCC	ACTGGCCGCTTGACGGGACTGAGGATACAGATGTTTTTGGTCAGAATCTCCCAGTTTGTTATTTTCAGCAAGCTCCCTGGGTGATTCTCAAACATTCTCTGATTGGAGAACCGTGGGAGTTGGAAGAGGCCGAGGTCTCTGCACGAGCTGGCTCCTTCTCATACGTTGTCTCAGCTTTTAGAGCACACTGCGGCTCCTGC	200	279
A00202:1331:HH2V7DSX7:1:1109:29803:4507	CTGGTTTGGTTTCTA	ACTGGCCGCTTGACGGGGGCACCCTGGAGTCTAGCCTCTGCACTGCCTCCAATTGCTGTGTGACTTGGGGCAAACTCCTTCCCTTCTCAGAACCTCAGGAGCTCCACCTCTGTTACTTGCATGAGAGCCAGGGTACCTGCAAAGGGAGGGAAGAGAGGGGAGTTGCTTTGGGGGGAGGCTCCAGCCACTGCGGCTCCTGC	200	279
A00202:1331:HH2V7DSX7:1:1109:30201:4507	CGAAGTTCATGGCGA	ACTGGCCGCTTGACGATGAATTCTTTTAGCATTTGTGTTGGGATGACATTATTTCTATTTAATTTATTAATGATAATTTAGTTTACTACATTTTGTTGCTAGTTATTTTCTTAAAACACTGAATAAATAATTCCATTCTCTTCTGGCCTGTGAGTTTTCTCCTGAGAAATCCACTGTTAGTCTGACACTGCGGCTCCTGC	200	279
A00202:1331:HH2V7DSX7:1:1109:30382:4507	CGGTGCAGAGAATTC	ACTGGCCGCTTGACGCCTCTGCCTCCCAGGTTCAAGGGATCCTCCCACCTCAGCCTCCCAAGCAGTTGGGACCACAGGCATGTGCCACCATATCTGGCTAATTTTTGTTTTTTTCATAGAGACAGGGTTTCACCATGTTGCACAAGTTGGTCTTGAACTCCTGAGCTCAAGTGAGCTACCTGCTTCACTGCGGCTCCTGC	200	279
A00202:1331:HH2V7DSX7:1:1109:5059:4523	CGTCGTGTCACATAA	ACTGGCCGCTTGACGTCTTTACATGGTCATTTCTAAGTGTTCAATGAGATGATACTGTACTGGAAGGAACATACATTGGTATAGTATTTATGGAAAGCAATTTTGCAGTGTGTGTTAATAACTTAAAAGTTTAATTTTTAGGCCAGGTGCTGTGGCTCATGCCTGTAATCCCAGCATTTTGGGGGCACTGCGGCTCCTGC	200	279
A00202:1331:HH2V7DSX7:1:1109:7102:4523	CAGGTTAGCAAGTTT	ACTGGCCGCTTGACGAGGTGAATAGCCACAGTCCCTCCCCCAGGCCCTGCCCTGCGTGTTGGAAACACCACCTCCTGGGCCTTCCCCGTTTGCTCATTCGGGATCCTTGTCTGGGCACTGAGGACGATGAGCTCCGCCTCTGTTCTCGCGTCAGGGCTCGGCTCCTCCGTGTGTGGGGAGACAGGCACTGCGGCTCCTGC	200	279
A00202:1331:HH2V7DSX7:1:1109:9272:4523	AAAATTTGTCCTTCG	ACTGGCCGCTTGACGGAGAGAGAGAGAGAGAGAGAAAATAAGAGAACAGATCAGCCCGGGGGAGCAAGCAAGAAACCGACAAGAAAGCAGAGAAGGAGCAACAGAAATCAAAGAGAAGGAAAGCTAGATAGAGATGCAGAGACAGAGACAAAGCTTCGAAAAGAGACGGACTGACAGCCCCAGAGCACTGCGGCTCCTGC	200	279
A00202:1331:HH2V7DSX7:1:1109:10628:4523	CGGTGCAATACTTCT	ACTGGCCGCTTGACGTCTACGGCCATTTGGCAGCTCTCTGCTGTCCCCTCCTGGCAATTTGTGGCACGATGTCATATCGCTCAAGGAACTCAGCCAGCTGTCTTAACTCTAGTTAAATCCTGTGGATTTGTTATTTCAGGTGACAAATGGTTGCTTATTATCACATGAGAGGAGATGTTTTAAGTCACTGCGGCTCCTGC	200	279
A00202:1331:HH2V7DSX7:1:1109:12780:4523	GCCGTAGAGCAGAGA	ACTGGCCGCTTGACGGGCTAGAGACCCTTGCCTGTGTCCGGGACCCTGGCGCCGCTCTCCCCTCCTGTGGATCCCTCCGCACTAACAGTGTTCTCAGTGGGCAGACGCCTGGGCACCCCTTGGGCCCTGCCCAGCATGGCCATGGCGCAGGCTCTCGAACCCGCATGGCTTTCCCAGGCCTGGTGCACTGCGGCTCCTGC	200	279
A00202:1331:HH2V7DSX7:1:1109:13141:4523	CGATAGTCAGACCGA	ACTGGCCGCTTGACGACCATCTTCCACAACGGTTGAAGTTTACACTGTGACCAACAGTGTAAAAGCGTCCCTATTTCTTTTTTTTTTAGATGGAGTCTCACACTTTCACCTGGGCTGGAGTATAGTGGCACTATCTCAGCTCACTGCAGCCTCTGCCTAGCAGGTTGCAGCAATTCTCCTGCCTCCACTGCGGCTCCTGC	200	279
A00202:1331:HH2V7DSX7:1:1109:13503:4523	GCGGATGAAATTAGG	ACTGGCCGCTTGACGGCTGGCCCCGGGTAATAAGGGACTTAGCACCCGGGCCAGTGGCTGCGGAGGGTGTACTGGGTCCCCCAGCAGTGCCAGCCCACCGGCGCTGCGCTGGATTTCTCACCGAGCCTTAGCTGCCTTCCCGAGGGGCAGGGCTCGGGACCTGCAGCCCGCCATGCCTGAGCCTCCACTGCGGCTCCTGC	200	279
A00202:1331:HH2V7DSX7:1:1109:13883:4523	ATAATGCGTGGGCGT	ACTGGCCGCTTGACGTTGCGTAGGGGAGTAGGGGGGAGGGGCTGCCTTTGGATCCATTGCCAGCGAGCTTAACTCCTCCAGAATGGCATGTCTCCCCACTCCTTGCAGTGTCCCCAGGACACCTGGGTGGGCAGCCACCATCCCTCCTTTGGAAGAACCAGTGTCATCCGAAGGTGGTCAGGAAGCACTGCGGCTCCTGC	200	279
A00202:1331:HH2V7DSX7:1:1109:14805:4523	GGGCAAGGTTAGCAA	ACTGGCCGCTTGACGTTCTTACTCCACTCAGAAGGGACTGGATGTTGAAAGAATAATCCCAAGGGAGGAATAAAGAATGCCAAACAATTGTCCAGGTGAGGTTAATGACACCAGTAATTCTAGCAATTTGACAGGCTGAGATGGGAGGATTACCTGAGGCCAGGAGTTTGAAACCAGCCTGGGCACACTGCGGCTCCTGC	200	279
A00202:1331:HH2V7DSX7:1:1109:16450:4523	AATTTTAACGGTCGG	ACTGGCCGCTTGACGGTATTTTGAACTTTAACAAATGAGAAAGTAGAGAACTTTTAAAAAGAAACTCAAACTGTGGTTTTTATTTCAGTTGCTGCATATTATGGTGGGTGGTAGTATTTTCTGCTAAAGTGTAATGGTACAGGTCAGTTAGACATTATAAATATGATAAACCTGACACCTCAAATCACTGCGGCTCCTGC	200	279
A00202:1331:HH2V7DSX7:1:1109:18276:4523	ATCCATGTAATGTGC	ACTGGCCGCTTGACGGAAAAGAAAGGGTCCTAAGCATAGGAAGACAATTCTTCTGAGGGCATTTTTATTGTTTTGTTTTGTCTTGTCTTTTATAAGTAGCCCAACTCAAAAAAACAATTGTCAATTTTACAGAATCATGCCGATACCAAGGCCAGTGTTTCCCATCAATGATATGTTATGTTTGTCACTGCGGCTCCTGC	200	279
A00202:1331:HH2V7DSX7:1:1109:20085:4523	TTGTATATGACCGCA	ACTGGCCGCTTGACGTGGTTCGAGTCCCATATTTACTACTAACTATGGCTCAGACAGATTTTACAGGAGCTGGTAGTTAAATATGATAGATTCGTAGTAAGTTACCTTGGAATCAGCCATAGTTAGGGACAACTGTGGATGCAGTGAGGTTTTATTTCAAAAATATCTTGGTGTTTCAGAGATGACACTGCGGCTCCTGC	200	279
A00202:1331:HH2V7DSX7:1:1109:21187:4523	ATTCATAAGTATTTC	ACTGGCCGCTTGACGATCACCTTCATAACTTATTTGTTGAAAAATCAGATAATTATTGTCATGCCTACCTATGTGCCAGCTGACTACACTTAGTACTGACGATTGAAAAATAAACTGAAAATACATTTTCTGTCTTTAAGAAGATAAACACTGAGGAGAGAGAGATGAGAGCAAACTGCTGCACTCACTGCGGCTCCTGC	200	279
A00202:1331:HH2V7DSX7:1:1109:21350:4523	TTCAGGGGGAGGGTT	ACTGGCCGCTTGACGCTGATGCAAGAGGTGGGTTCACATGGTCTTGGGCATCTCTGCCTCTGTGGCTTTGCAGGGTACAGCCCTTCTCCTGGCTGCTTTAACAGGCTGGTATTGTCTGTGGCTTTTCCAGGTGCATGGTGCAAGCTGTTGGTGGATCTACCATTCTGGGGTCTGGAGGACGGTGGCACTGCGGCTCCTGC	200	279
A00202:1331:HH2V7DSX7:1:1109:22525:4523	CAATAGATAGGCCGG	ACTGGCCGCTTGACGCCTCAGCCTCCTGAGTAGCTGGGATAACAGGTGTGCACCACCATGCCCAGCTAATTTTTGTATTTTTAGTAGAGACGGGTTTCATCATGTTGGCCAGGCTGGTCTCGAACTCCTGACGTCAGGTGATCTACCTGTCTTGGCCTCCCAAAGTGCTGGGATTATAGGCGTGACACTGCGGCTCCTGC	200	279
A00202:1331:HH2V7DSX7:1:1109:23375:4523	CACGATCTAAGGAAC	ACTGGCCGCTTGACGTTGGGAGACCGAGGCAGGTGGATCATGAGGTCAAGATATTGAGACCATCCTGGCCAACACAGTGAAACTCCGTCTCTACTAAAAATACAAAAATTAGCTGGGTGTGGTGGTGCGTGCCTGTAGTCCCAGCTACTCGGGAGGCTGAGGCAGGAGAATTGCTTGAACCTGGGCACTGCGGCTCCTGC	200	279
A00202:1331:HH2V7DSX7:1:1109:24587:4523	TGGCCGCATTCGCAT	ACTGGCCGCTTGACGTGACGCCCTTTGGGATTGCTGCGAGTCATGAGGAATCTCCTCCAACACCTCCACAAGGTTCTTAGTCACCTAAGAATACCTGAGATTTGGGCTGGAGAGAGCAATTCTATCTCAATTACCCTAATATAGAAGGTAAAGGGTTGCTGCAGACAAAAAAGCCTTTTTGTCGCCACTGCGGCTCCTGC	200	279
A00202:1331:HH2V7DSX7:1:1109:24985:4523	TTCAGGATAGGGCCC	ACTGGCCGCTTGACGTCTCAGCTGGAGGGCTCTAGCTCAAGGTCTCTCATGAAGTGTAGTCAAGCTGTCTGCTGGGGCTGCGGTCATCGGAAGCTAAAGGATAAGCTTCCTAGTTCACTTACGTGGTTGTTGGTGGCCTCAGTTCCTCACTGGCTATCAACCAGAACTGCAGTTTTTTCGCACAACACTGCGGCTCCTGC	200	279
A00202:1331:HH2V7DSX7:1:1109:25111:4523	AAAGCCGCGATCGCG	ACTGGCCGCTTGACGAACTGGACCCTTTTTTGCTTAACATGCTTTCTTTTTCCTCAGTTTCTATGTAGAATTATGTGCAGTTCTCAATTTTTGTTTTCAGTCTGTTGTCACTGGAAATGGCAGAGTGACCCAAGACTCAACAGATGTAATAAAGTCCATATCCTCTACTGTCTATGGGCACAGTGCACTGCGGCTCCTGC	200	279
A00202:1331:HH2V7DSX7:1:1109:27082:4523	CAAAGGTTGAAGGTG	ACTGGCCGCTTGACGATGAGCTCATCCAGTGCTCACCTCGACTCTGGACATTGGAGCTGAGGCTCAGAGAGGTGTGGTGACTTGCCCAAGGCTGCACAGTTTCTAGGTGCCTGGGAACCAGGATTGGAGCCTGGGTCTGCCTAGCTCCAAGGCGCCTGCTGACCTGGGGTTCCTCTTCCCTGAATCACTGCGGCTCCTGC	200	279
A00202:1331:HH2V7DSX7:1:1109:28257:4523	GGGTATTTATATGGA	ACTGGCCGCTTGACGGCAGTTTTCGTGACCCAGGAATGATCAGTGTGTGGCTTCCTGTTCCGGTTCTTAGCCTTGGAGGCCCTTAGCTTGCATGCCCATTAGCAGTGGTGGGAGTGTTTGTCGTGTGCGGGTCGCATGTTGCTTTGCAAACATGGTTTTCACCTTCACAATCCTAAGAGCTTCCTCACTGCGGCTCCTGC	200	279
A00202:1331:HH2V7DSX7:1:1109:28293:4523	TTGTCCCCGCCTTTT	ACTGGCCGCTTGACGAAGAAAGAGTCAGAAGACAAAGATGAAGCGGTGAAGGAGTGTGGGAAAGAAAGTCCCCACGAAGAGGCCTCATCTTTCAGCCACAGCGAGGGCGATTCTTTCCGCAAAAGTGAAACACCTCCAGAAGCCAAAAAGACCGAGCTGGGTCCCCTGAAGGAGGAGGAGAAGCTCACTGCGGCTCCTGC	200	279
A00202:1331:HH2V7DSX7:1:1109:28782:4523	TGGACAAACCTGCCC	ACTGGCCGCTTGACGGGACTGAGGATACAGATGTTTTTGGTCAGAATCTCCCAGTTTGTTATTTTCAGCAAGCTCCCTGGGTGATTCTCAAACATTCTCTGATTGGAGAACCGTGGGAGTTGGAAGAGGCCGAGGTCTCTGCACGAGCTGGCTCCTTCTCATACGTTGTCTCAGCTTTTAGAGCACACTGCGGCTCCTGC	200	279
A00202:1331:HH2V7DSX7:1:1109:29143:4523	CCGGCTGGCCCCAGG	ACTGGCCGCTTGACGAAGACATATGAATGGCCAACAGATATATGAAAAAAATGTTCCACATCGCTAATTATCAAGGAAATACAAATTAAAACCACAATGAAGGCCAGGTGTGGTGGCTCATGCCTATAATCCCAGCACTTTGGTAGGCTGAGGGCAGGCGGATCAACTGAGGTCAGGAGTTCTAGCACTGCGGCTCCTGC	200	279
A00202:1331:HH2V7DSX7:1:1109:30680:4523	CTCAGCTCATATTAC	ACTGGCCGCTTGACGCAAGTGAGGTTGTAGGTTCAGGTGCATTGACCCTCTGACAGGACTGAGAGAAGTTGCTAAGTCCCCCCGAAACAACCTCATATTCTGTCTTTTCAATCTCAGTGGAGGCCAACTAAATTTTCCAGTACTCAGGCCAAAAGTCTTGGGTCACCCTTTACTCTGCTCTTTCTCACTGCGGCTCCTGC	200	279
A00202:1331:HH2V7DSX7:1:1109:2211:4539	ACACTAATTAAACCC	ACTGGCCGCTTGACGTTACCTAGGCTGGGGGTTTGAAGAAAGGGCTGGGCTGGAGGTGAGGGGGTTGTGTAGAAGATTGGATTCCATGCAAATGCAGACATCAGGGAGTCTGGAAGGCTTTGGAACAGAGCTGGACTGGAGGCTTGTCAGGTCCCTGTGGAGAGGGAAAGAAAGCAACAAATCCCCACTGCGGCTCCTGC	200	279
A00202:1331:HH2V7DSX7:1:1109:3929:4539	TGCCAGTGATCGGGG	ACTGGCCGCTTGACGCATATATTCATTTCAATCTTTGAAGCGAGTTTTATAACTACTTAAAAATTTCACCTTATGCCGGGCCCGGTGGCTTATGCCTGTAATCCCAGAACTCTGGGAGGCCGAGGCAGGCAGATCACCTGAGGTTGGGAGTTAGAGACCAGCCTGACCAACATGGAGAAACCCCACACTGCGGCTCCTGC	200	279
A00202:1331:HH2V7DSX7:1:1109:5122:4539	CTCGGGTAGCCGAGG	ACTGGCCGCTTGACGTCAGAAAGGACAGACTCCAGACGCACCACCTTAAGAGCTGTTAACACTCACCGCGAGAGTCCGCGGCTTCATTCTTGAAGTCAGCGAGACCAAGAACCCACCAATTCCGGACACACTGGGACAACAGGTGTGCACCACCACACCTGGCTAATTTTTGTATTTTTTGTAGACACTGCGGCTCCTGC	200	279
A00202:1331:HH2V7DSX7:1:1109:6135:4539	AGAGGAACAGTCGGC	ACTGGCCGCTTGACGCACTGTGTCTTTGCTTGATATAATTCAATTCCATCTATATCTGCTTTTACTTTAACTCTAATTTCCTAGTGTAAATATGAGCAAGGAAGAGTGTATCAAGGAGGCAGCTGCTCCTCGGGGCCTGGCTGGTCTGCGGCATGGTAGATTGTGAGCTCATTTAGAGAACAGTCACTGCGGCTCCTGC	199	278
A00202:1331:HH2V7DSX7:1:1109:9281:4539	AGAATGTTACGCTCA	ACTGGCCGCTTGACGTTGGCTGTATTTGGCTTTATTTCTGAGTTCTCTATTTCTGTTACATTTGGTCTGTGTGCCTATTTTTATACCAGTACCACGTCACTCTGTTAACTGTAGCCTTGTAAAATAATGTGAAGTTGGGTAATGTGATGCCTCCAGATTTGTTCTTTTTGCTTAGTCTTGCTTTGCACTGCGGCTCCTGC	200	279
A00202:1331:HH2V7DSX7:1:1109:9335:4539	TCCGCATATGATGAT	ACTGGCCGCTTGACGATCAAGGTGTTGGCAGGAATGGGTTCTTCTGAGGCCCCCCTCCTCAGCTTGTAGATGCCGCCTTCTGCCTGTCTTCGCGTGGTCGCCTCTCTGTGTGTATCTGTGTCCTATCTCTTCTGCTTATAAGGACATAGTCACATTAGATTAGGGCCCATTCTGACAACCTCATTCACTGCGGCTCCTGC	200	279
A00202:1331:HH2V7DSX7:1:1109:9769:4539	CCGGGACGGAATTTT	ACTGGCCGCTTGACGAAGGCTGCCTCATCACAGCCTGAGCCGGAGCCCCACTGCCTCCTGGCCCTGGGCGGCCACCCTGGGGTGCCCATCCCTGCAGCAAGGAGCACTCAGCCAGAGCCGGGAGCACCCAGGGGCTGGGCCTGGGGAGCTGGAGCCTGGGCTCTGAATCGGAACCCGAAGTAGAGCACTGCGGCTCCTGC	200	279
A00202:1331:HH2V7DSX7:1:1109:10637:4539	TGCTTTCATCCAGCT	ACTGGCCGCTTGACGAGCCTCTCAAGTAGGCTGGACTACAGGGGCACACCACCACACCTGGCTAATTTTTGTTATTTTTTTGTGGAGTTGGGGGTCTCAGTGTGTTGCCCAGGCTGGTCTTGAACTCCTGGCCTCAAGCTGTCCTCCACCCTCAGACTCCCAAAGTGCTGGGATTACAGACGTGACACTGCGGCTCCTGC	200	279
A00202:1331:HH2V7DSX7:1:1109:12572:4539	TAATCACCGATTTCC	ACTGGCCGCTTGACGGATCCTGTTTACCAAAGCAAACTGTGGCTTTGGAAGATTAAATGAATGATTTTCTATAGTGACACATACCCCAGTCTACTCACTAGTGGTAGAGCAAGTAATCCTTTAGAAATATATGTAAGCAGGCTGGGCATGGTGGCTCATGCCTGTTATCCCAGCACTTTGGGAGGCACTGCGGCTCCTGC	200	279
A00202:1331:HH2V7DSX7:1:1109:12735:4539	GCTTGTGCTCGAACA	ACTGGCCGCTTGACGCAGACATACACCACCATGCCCAGCTAATTTTTAAAATTTTTTGTGGAGACAAGGTCTCACTATGTTGCTCACGCTGGTCTAGAAATTTTGAACTTAAGCAATCCTCTCAACTTGGCCTCCCAGAGTGATAGGATTACAGGCCTGAGCCACCGTGCCCAACCTTAGAGTTACACTGCGGCTCCTGC	200	279
A00202:1331:HH2V7DSX7:1:1109:14018:4539	GGCACCCTACTCACG	ACTGGCCGCTTGACGGGGGAACAAAGAATAGGGCACAATCCCAGAGAGGACTGGCAGTTAGACTTCACCCATATGCCTAAGTCTAAGGGATTTCAACACTTGTTGGTCTGTGTTGAAACCTTTACAAATTGGATAGAAGCCTTCCCCTGCAAGACAGAGAAGGCTCAGGAAGTGGTTAAAGTCCTCACTGCGGCTCCTGC	200	279
A00202:1331:HH2V7DSX7:1:1109:14145:4539	GGCACGGTTGACATC	ACTGGCCGCTTGACGCACCTGGAAGATATTGCCACCGAACGTGCTACTCGAAACAGGTCAGCAGCTTGTGTGGGGTCTCGAGGAGTCCTGGGGGCTATATGTACCTCTTCTGTTACCAATCAGTGAGGCCTAAGTACTCTTGGGGGTCAGGGGAAGGGAGTAATCATAACAGCAGCTAATATTGGCACTGCGGCTCCTGC	200	279
A00202:1331:HH2V7DSX7:1:1109:20365:4539	AACCATTCGCACACG	ACTGGCCGCTTGACGTAGATCGCAGTTGCGACACCTACAACCGGGATTGCCACTCCTTCAATCTTTTACCAGTCCTTCAAGAGGAATGTGGCATTACTTAAATGATTTTACGTTCAACTGTAGGGAGGCCTTTTCGCCTTCGAGCGCAAAACAACTCCTGTTCGGTGTATGCGTCACATCCAATCCACTGCGGCTCCTGC	200	279
A00202:1331:HH2V7DSX7:1:1109:20618:4539	CCTGTGTCGTTCAGG	ACTGGCCGCTTGACGATCCTCACTGCCTGGCCCCCATGCCCACCGCAGAGGAGCACTCACCCTTGGGCCCCGTGTTGCCGATCTGACCCACGGCTCCCATGATGCCAGGAACGCCCCGAGGGCCAGGGTGCCCATGGGGGCCCTGCTTGCCTGGGTACCCAGGGGGCCCAGGAGGTCCTGGAGGACACTGCGGCTCCTGC	200	279
A00202:1331:HH2V7DSX7:1:1109:22173:4539	CCACAAGCAAAATAG	ACTGGCCGCTTGACGCTGTGAGCTGGATCCCAGGAGCACACGAGGAAAAACGATAATAGCATACTTGAGATCCAAGCCCATGTTGGGGTGAGGATAGAGATTTTGCTTTCCTCAAACTATTGCATTTTTCTTTTCCTCCCTAAGGGTCCGGGCAGGATGCTTCCTACCCCAGGGGGCCACTTCCACACTGCGGCTCCTGC	200	279
A00202:1331:HH2V7DSX7:1:1109:22444:4539	TTTTGTCAGTTTACT	ACTGGCCGCTTGACGTGCCATTCTAACTGGTGTGAGATGGTATCTCATTGTGGTTTTGATTTGCATTTCTTAATGGCCAGTGATGATGAGCATTTTTTAATGTGTCTGTTGGCTGCATAAATGTCTTCTTTTGAGAAGTGTCTGTTCGTATCCTTCACCCACTTTTTGATGGGGTTGTTTGTTTTCACTGCGGCTCCTGC	200	277
A00202:1331:HH2V7DSX7:1:1109:26096:4539	ATACCAGGGATGCCC	ACTGGCCGCTTGACGGGAGAAGAAGATTCCAGGCAGGGGAAATAGCAAAGGCAAAGGCCCCAAGGCAGGATCAACAGCACAGAGGCCAGTGTAGGTGGAGCAGAAAGGCTGATGGAAAGAGAGGGAAAGAGGCCAGAGAAGTAACAGGACCAGGTCACAGGACCTTGAAGGCCATCATAAGGACTCACTGCGGCTCCTGC	200	279
A00202:1331:HH2V7DSX7:1:1109:27507:4539	AATTCTATTATGAAA	ACTGGCCGCTTGACGGTCTGCTTTCTCTGCCTTAAAATAAATTTCTCTTGTGTATGCTACTTTATTGTGTCAAACTTCCCTTAGTCTGCCTTTTCACTTCTTCCTTTTGTATTTTTCTTTTCTTTTCTTTTTTTTTTTTTTCCAGAGACAGGGGTTCTTGCTATGTTGCCCAGGCTGGTCTTGAACCACTGCGGCTCCTGC	201	280
A00202:1331:HH2V7DSX7:1:1109:27742:4539	TGAATGAGACGAGCT	ACTGGCCGCTTGACGACTGCCTCACTTAAGATGGTGGGAGTTAGGAAGACGTCTGCTCCAGAGTTAAAAGCATTTGCAAAGTCATTAGCAATGAGACGTTGCACTTTTCTGTGCTTTGATGAAATAATTTTCCCAGTTTTCTTTTAATAAGAAAAAGTTTCCTGAGAGAATTCTTCCTCTCACCACACTGCGGCTCCTGC	200	279
A00202:1331:HH2V7DSX7:1:1109:29550:4539	AATTAGGCTTCACTA	ACTGGCCGCTTGACGCATCCTAGAGCCTTCCAGCCCCAACCCAAGAGTGACCTTGGAAAAAATGGCTCCCTGAATGGTGTATGGGTGTCGGGGAGAGTTCTGGAAAGCTGGACCATGAGGGCTACAACGTGCAGTGAACTGTCCATGACCAAGCACAGTAACCTGGAGAGAAGAACCCGTGACCACACTGCGGCTCCTGC	200	279
A00202:1331:HH2V7DSX7:1:1109:32262:4539	CCCGGAGCAGTCAGG	ACTGGCCGCTTGACGATGAAGTGAGTGCCAAGCGAAGCGGGAAGAGCCCCCTTATAAAACCATCAGGCACACACTCACTATCACAAGAACAGCATGGGGGAAACTGCCTGCATGATCCAATTACCTCCACCTGGTCCTGCTCTTGAAATATGGGTATTATGGGGATTATAATTCAAGATGAAATTCACTGCGGCTCCTGC	200	279
A00202:1331:HH2V7DSX7:1:1109:32805:4539	TGGTGCTAGCTGGGC	ACTGGCCGCTTGACGTGCAATCCAATGCAGTATTTTTGCCATTTATGTAATCCATGTATCTATCAGAGTAAGAAGGAACATCAGATTTTCCTCGGAAAGAGAGCACTTGGCTAATTTGTTATCAAGGTAATGAGGAGAAAATGGCTCTAAAGGAGAAGGCCAGCCACAGTTCAGTCTGGGAGAATCACTGCGGCTCCTGC	200	279
A00202:1331:HH2V7DSX7:1:1109:1750:4554	AAACGCGAAATAGCA	ACTGGCCGCTTGAAGTCAGGAAAAGAGGGCCCAGTTTGGGCGCATGTTATCTCCTGTGTTGTGTGAAATGCACTCAGATGTTACATCATCTCAGATGGAGAACACAGAACCTGGCTCAGCTGAGAGACAACAGCTCTGTCATGGGGAGGTTGAAGTGACCCCACAGCAAAGTGGAGAGGAAGTTTCACTGCGGATCCTGC	200	279
A00202:1331:HH2V7DSX7:1:1109:3251:4554	TGTGGGTCTGATATT	ACTGGCCGCTTGACGAAAATACTGAGAATTCTCAGTTTAAATTAATATTTTGGAGATCACATGGAAATTCTATAAATTCTTACAGTGGGTTCTAGCCATATCTTTCTGTGATTATGTGTACATGTTTACATCATTTTCGAGTCTTTTTTCTTCTCATTGGTAATTTTTGGGCCCGGTGTCAAGATCACTGCGGCTCCTGC	200	279
A00202:1331:HH2V7DSX7:1:1109:3775:4554	TGGGTCCACCGGCTA	ACTGGCCGCTTGACGCGAGGCGGGCAGATCACTTGAGGTGAGGAGTGAGACCAGCCTGGCTAACATAGTGAAACCCCGTCTCTACTAAAAATACAAAGGTTAGACGGGTGTGGTGGCATGCACCTGTAATCCCAGCTACTTGGGAGGCTGAGGCCGTATAATCACTTGAACACGTGTGGTTGACACTGCGGCTCCTGCAGAGTTACTAGACGTCCATCGTACGATTATCCTGACTGATGAGTTAGCCGGTGGACCCATTATCTCGGTCTGACTTTCG	277	277
A00202:1331:HH2V7DSX7:1:1109:4951:4554	ACTGGTAGCAGTCAC	ACTGGCCGCTTGACGTGACCAACAGCACAAAGAAAGATCACAATCAGAGGGAGTTGGAAGCTGGTTGGTAAAGGCTCCATAAAAGAAGATTGTTGTATTGTCACTGATATTGTTAAGAGGAAGGACACCATGTGTGTCTTCATTCATTGCTTATCTCACACAGTGCTGCTGTTGCTAATGGACAGCACTGCGGCTCCTGC	200	279
A00202:1331:HH2V7DSX7:1:1109:5891:4554	TAACCAAATGGTTCT	ACTGGCCGCTTGACGCCCATCTTTGGAAAAAAGATCTGGGAATGATTGTCTAGCCTCCAGCCTCAACTTACTTGATGCTTGAGAGACTCAAAGCCCCGTAGTCAGCTGCCCTGCAAAGAAAGTATTTTGACCTTGGCATTTGGACAGCTCCCATCTCTCCCATGGCCCTGACAATGCTGAATGGGCACTGCGGCTCCTGC	200	279
A00202:1331:HH2V7DSX7:1:1109:8043:4554	GCTCGGTCTACCATA	ACTGGCCGCTTGACGGGAGGAAACCTTTCTTCTTCCAAGCCCAAGCCCTGGGAGGGCTGAGCTGAACTAGAAATGACAAGCACTCTGGTCATGTCTGAATATGCACAGATTGAATTTTAAGCACATAAAATGTTGAAGCACTAGTGCCAAAAGCCAGCCTCCACTGCGGCTCCTGC	176	255
A00202:1331:HH2V7DSX7:1:1109:9109:4554	CCACGACGGTCACAA	ACTGGCCGCTTGACGGATAGGGGACACAATTTTTAAACTGGACAGATTCCAAGTAAACTCCACCCGCTATAAAAATCACGAGGCAGTCGGTGAAAAGCAGCCATTCTTCCTGCTGGAGGCTGTGAATGAAAATGTATGTTTTGGTGTTAGGTACTCCCATTGCTTAAAAATTGGGAAATAACAGACACTGCGGCTCCTGC	200	279
A00202:1331:HH2V7DSX7:1:1109:11858:4554	GCTTTGGAGCCAGCT	ACTGGCCGCTTGACGCTGATGTCCCCATAGTCCTTTGAGCGAGACCTGAGCAGGGCTCATACAGGGAGGGCATATTTCTCTGGCCCCAGGGCATTTTCAATGTGGCCCTGTTATGAAATTGTTTCTCCCCATTGTGAAGAGAGGGCATCCAGAAAGGTTCTCAGAGCCTGCTCTCTCTGCTGTTTCACTGCGGCTCCTGC	200	279
A00202:1331:HH2V7DSX7:1:1109:14118:4554	GCGCCTGTGTTATTC	ACTGGCCGCTTGACGCAGAGTGGCTCACACCTATCATCCTAACAGTTTGGGAGGCCAAGGCAGGCAGATTACTTGAGCTCAGGAGTTCGAGACCAGCGTAAGCAACATGGTGAAACCTTGTCTCAACAAAAAAACACAAAAATTAACCCAGCATGGTGACGCATGCCTATAGTCCCAGCTACTCGCACTGCGGCTCCTGC	200	279
A00202:1331:HH2V7DSX7:1:1109:15365:4554	TGAAGGAGCTCGAAC	ACTGGCCGCTTGACGGGATGGCTAACTTGATATGAGATGGCACCACCAAGGTTGCTATCATATTACTAGGATAATATTCATTGCTTGTGGCAGGTATTGCTGAAACTGATGGATGTGTTCAAGCCACCCTGTCAGATGCAGGTTCCTTTTCCCCTAATGTCTGCCATTTACATTTTCATCATTGTCACTGCGGCTCCTGC	200	279
A00202:1331:HH2V7DSX7:1:1109:15474:4554	CTAGACATGCTCCAT	ACTGGCCGCTTGACGATCTTAGAGTGCAGTGGCATTATCATGGCTCACTGCAGCCATGACCACCTGTGCTCAAGCAATCCTCCCCCCTCACCCGCCAGAACACCTGGAACTATAGGTGTGTGCCACCATGCCTGGCTAATTTTTGTATTTTTTGTAGATACAGGGTTTCATCATCTTGCCCAGGCCACTGCGGCTTCTGC	200	279
A00202:1331:HH2V7DSX7:1:1109:15655:4554	AACGGGATGGCCGCC	ACTGGCCGCTTGACGCTTCTGTTCACAATTTCCTACAGGTGGCAGCCACAGTCTGTGTCAGCTGTTGGCTAGGTATCAAATTTACCCTCCACTCAAATCAGTCAAGTACAAACAAGTCAGCCACCATTCAAAGGAAGAAGGAGCAAATAAAGGAGCAAAGGAGAAAGAGCAAATGAATTCAGGGACACTGCGGCTCCTGC	200	278
A00202:1331:HH2V7DSX7:1:1109:16740:4554	CGGTCCCCTTCGATT	ACTGGCCGCTTGACGACCCAGGAAACCAAAGAAGGCCTGAAGCCCACTCTCCTGGGAAAGGTGCAGCTGGGGGAGACCCTCTGCCTCTGGAAGTGGGGGTGGGCCGCATTTGACTATTAGAAACCAGGTTAGCATGGCGAGGGTTTTAACTCCTGGGGAAACGGATGATGTTCCCTCAGTAAGGTCACTGCGGCTCCTGC	200	279
A00202:1331:HH2V7DSX7:1:1109:18475:4554	TTATTAACTGATTTT	ACTGGCCGCTTGACGTGTGGCCAACGTGTCTGGGTATATACTTGATTCTTATTTACTGGCAGAAACTCCCTATTGCCTAAGACAATAGGCTGATTCATGGCGTGTACAGTGGTCTGAGCTCCCTGACCAGCCCCAGAGCAGCAAAGACCATAAAGGGTCAGGGGATGACTGGGCAGGTCCACCTACACTGCGGCTCCTGC	200	279
A00202:1331:HH2V7DSX7:1:1109:18493:4554	ATGGAGGGTAACTTA	ACTGGCCGCTTGACGAGTCATTGACTTTATTTTTAAATTTTTGCATAAGAAGTCTACTTTTTAGTTACTTATTCCAATTTTTACATAGGATATTAAGCTGTGCTTTTTAAAGCCATCATTTTGCTGCTGAGAACATTTGTAGGCCTGCAAGTGAAAAGGATATGTTAAACAACGTTTTATGATTTCACTGCGGCTCCTGC	200	279
A00202:1331:HH2V7DSX7:1:1109:19958:4554	TCTCGCTAGAGTGGA	ACTGGCCGCTTGACGGCTCTGGCCACATGATGTGCCTGCTCCCCCTTCACCTTCTGCCGTGATGGTAAACTTCCTAAGGCCTTCCCAGAAGCAGAGCAGGTGCCAGCACCATGCTTCTCTTATAGCCTGCGGAACCATGAGCCAATTAAACCTCATTTCTTTATAAATTACTCAGTCTCAGGTATCACTGCGGCTCCTGC	200	279
A00202:1331:HH2V7DSX7:1:1109:20482:4554	ATTCGCTATAGGCAC	ACTGGCCGCTTGACGGATGGGGTCTTCCTCTGTCACCCAGGCTGGAGTGCAGTGGCACAATTATGGTTCTCTGCAGACTCGACTGCCTAGGCTCAAGTGATCCTCCTACCTCAGTCTCCCAAGTAGGTGGGACTGCAGGTGTGCACCACTATGTCAGGGTAATTTTTTATTTTTTTTTTGTAGACACTGCGGCTCCTGC	199	278
A00202:1331:HH2V7DSX7:1:1109:26865:4554	TACGGGCGATCTATC	ACTGGCCGCTTGACGTGGTAGCATCATGCACAGAGTATTTGGAAGGGTATACGGACTCCTAGCCCAGGTATTTTGTAGGTTTAGAATTGGAGAAGTCTTCCCAGAAATGTTAATACTTACAGCTTGGCCCAGAAGCACAAGAGCATAGCAAACATCAGTGACAGAGTCTGAGATGGAAGAAGAGACACTGCGGCTCCTGC	200	279
A00202:1331:HH2V7DSX7:1:1109:27570:4554	GGAAGTCCCCTATGA	ACTGGCCGCTTGACGCAATCTTGTCTCACTGCAACTTCAGCCTCCCGGGTTCATGCCATTCTCCTGCCTCAGCCTCCCAAGTAGCTGGGACTACAGGCACCCGCCACCACGCCTGGCTAATTTTTTGTATTTTTAGTAGAGACAGGGTTTCACCGTGTTAGCCAGGATGGTCTCCATCTCCTGACCACTGCGGCTCCTGC	200	279
A00202:1331:HH2V7DSX7:1:1109:27642:4554	TCGACCATAGTTGTG	ACTGGCCGCTTGACGAAGAGCTGTCCAATGAACTTACAAGTTATGTGGTATATGTGGGTTAATCTGGGAGACCAACCACCATTTATGAAATTCTTCTCTGTGAAAATGCTTTATGAAGGGCAAATAGCAAGTTTACAAATGAATTTTTGGAAAACAAACTGTAAATTGAGGTTAACTTCTAAGGCCACTGCGGCTCCTGC	200	279
A00202:1331:HH2V7DSX7:1:1109:31801:4554	TGCCCGAAGCCTTTC	ACTGGCCGCTTGACGCCTGTGTCCTTAGATTTGGAGAAAAGGGTGATTGGAAGGCCCATGGGAATGAATGTCTCCCCATGAGTGATGTGAGGCTCCCCATACCACCATCATCTATTTTCCTACTCCACTGCCTGCCTTCTAACTGGGCCGTCTGACTTCCATTTATTTCCCCCTGCTAATGGGAGCACTGCGGCTCCTGC	200	279
A00202:1331:HH2V7DSX7:1:1109:32018:4554	TCGCTTCACGGCCAT	ACTGGCCGCTTGACGTGGGCTTCTCTTCAAAAGTGTTACCTGACAACAAGGGAATTCAGCCACACACCAGGTGGCTCCGTGGTCCCCTGAGGTCCCCAGCCTTTGACAGTGTGTGTGTATGTGGTGTGTGGTGTGAAATGTGGGTGTGATATGTGTGTGTGGTATGTGTGCATGTATGTGTGTGGCACTGCGGCTCCTGC	200	279
A00202:1331:HH2V7DSX7:1:1109:1253:4570	TCATCCCGGGCCGGT	ACTGGCCGCTTGACGCTAAAGGAGGAGCCTCTGTTCTTACCTTCTTTGGAGTCCTCTTCTCATCATGAAAGATGTTTGCGCATCTTTCATGCCCTGTACCTTTCTTTTCATTTGCCCCCTGCATTTGGGATTGGTTGCTTTCTTTTTTGGAACCTATGAGACTATTTCAGTGGTTTCAACTGAGCACTGCGGCTCCTGC	199	278
A00202:1331:HH2V7DSX7:1:1109:2862:4570	GGGGCCCGTCCGCCA	ACTGGCCGCTTGACGGGGGTTTCACCATGTTAGCCAGGATGGTCTCGATCTCCTGACCTCGTGATCCACCCGCCTCTGCCTCCCAAAGTGCTGGGATTATAGGCGTGAGCCACCACACCCAACAGTAATTTCTTAACCAAGGGCCTGGGAGTGGGTGGCAATCAGAGGAGGGGGAGACTTGTGACACTGCGGCTCCTGC	199	278
A00202:1331:HH2V7DSX7:1:1109:24903:4664	GGTGAAGGGCGGCAG	ACTGGCCGCTTGACGTTTGAGCTGAAGAAGGAGAATTGAGAGACACAGAGTTATAGAAATTAAGGGATGGCACACTTTTAATACAAAAAGAGAAGCTCTCAACAAAAATTTCCACTTATAATTAAGGTCCCACAGCTTCTACTACTGCTGTCTACCCAGTTACTAATCTGGTTGCTGGAGTGTGACACTGCGGCTCCTGC	200	278
A00202:1331:HH2V7DSX7:1:1109:25084:4664	AAAGCCGCGATCGCG	ACTGGCCGCTTGACGAACTGGACCCTTTTTTGCTTAACATGCTTTCTTTTTCCTCAGTTTCTATGTAGAATTATGTGCAGTTCTCAATTTTTGTTTTCAGTCTGTTGTCACTGGAAATGGCAGAGTGACCCAAGACTCAACAGATGTAATAAAGTCCATATCCTCTACTGTCTATGGGCACAGTGCACTGCGGCTCCTGC	200	279
A00202:1331:HH2V7DSX7:1:1109:25590:4664	GGCGCCTTGAATCCC	ACTGGCCGCTTGACGGGGAAATAACAAACTCCTCTGAGCTAAAGGAGCATGTTCTAACCCAATGCAAGGAAGCTAAGAACCTTGAAAAAAGGTTAGAGGAATTGCTAACTAGAATAACCAGTTTAGAGAAGAACATAAATGACCTGATGGAGCTGAAAAACACAGCATGAGAACTTCGTGAAGCACACTGCGGCTCCTGC	200	279
A00202:1331:HH2V7DSX7:1:1109:26892:4664	GGGGTGAGGGGGTTT	ACTGGCCGCTTGACGAAAATTTGGAATAAGGCCAGGATTAGGGAAAAAATAAAACAAAACTTGCCTGACAAATTGAGTAGTGTTGGGAAGTTTAATACACTCTGTGACTGATTCACAGCGCAGGAGTCTTTCTGTAAGAAGAGCCCTGTTTGTTCTGGGCAGTGGCTTATATGTTCAAGAATGAGCACTGCGGCTCCTGC	200	279
A00202:1331:HH2V7DSX7:1:1109:27019:4664	TCATGGTCCCACCAC	ACTGGCCGCTTGACGGAAATGAATCCTTCCCAGTTCAGTCTTAAGAAAGACTCAGAGCCAGAAGACCCAGCTAAGCTGCACTGAGATTCCTGACCCAAAGACACTATGAAATAATAAATGCTGCTAATATATTAAATTTGGGGGTAATTTGTAATGCAGTAGTAGATACACTATCTCACACTGTACACTGCGGCTCCTGC	200	279
A00202:1331:HH2V7DSX7:1:1109:30563:4664	CGACAGGCATGCCGT	ACTGGCCGCTTGACGGAGGCCAGGAGTTCGAGACCAGCCTGGCCAACACGGTAAAACCCCGTCTCTACTAAAATTGCAAAAATTATCTGGGCGTGGTGGCGGGCGCCTGTAATCCCAGCTACTCAGGAGTTTGAGGTAGAATTGCTTGAACCCAGGAGACGGAGGTTGCAGTGAGCCAAGATCGTCACTGTGGCTCCTGC	200	279
A00202:1331:HH2V7DSX7:1:1109:32190:4664	GATCCTGTGTTTTTA	ACTGGCCGCTTGACGATGAAATATCTACATTAAAGACTTCTATACAGCCATTCAAAAATCATGTTTCTACACCAACCATACAACCCAGCCATTCCACTCCTAGGTATTTGCCCAAGAGAAAAGAAAGCATATGTCCATACAAAGACTTGTACATGAATGACCAAAGCAACGTGGTTTACAAGACCCACTGCGGCTCCTGC	200	279
A00202:1331:HH2V7DSX7:1:1109:2817:4679	GGGTTAGCGCGGAAC	ACTGGCCGCTTGACGTTGCTGCCCTTGAAGAAAGCTGCCAAGCCTAGGGAAACAGACAGTGGGACAAGAAGCTTGGCAGGCACTTGGCCCCGCCCACCACGTGACAGCACCCGGTGGAGGACAGGACCCTCAGCAGTACATGGAGATGCTTCTTATGTGCTTGGAGGAATAAGAATCCACCAGAATCACTGCGGCTCCTGC	201	280
A00202:1331:HH2V7DSX7:1:1109:3631:4679	GCGGACTATAGCTTC	ACTGGCCGCTTGACGGAGAGGAAGCCCCAGATCAGGCAAAGATGGGGTGGGATGGGGCTGAATTCCCGATGGGATAACTGGGTCACAGACAGCCTGCCGTGAGTCAGGGAGCTGGGGCAATTAGGTGCCACCTGCCCCATCTGGGACAGTGCAGAGGGGGCAGCTGGGACCCAGAGAGTGTGGGCCACTGCGGCTCCTGC	200	279
A00202:1331:HH2V7DSX7:1:1109:5638:4679	TTGTTGCACAGGACC	ACTGGCCGCTTGACGCCCTGAGTAGCTGGGACTAAAGGCATGCACCAAGCGAATTTGTATTTTTAGTAGTGATAGGGTATCACCATGTTGGCCAGGCTTGTCTTGAACCCATGACCTCAAGTGATCCACCTGCCTTGGCCTCCCAAAGTGCTGGGATTACAGGTGTGAGCCACTGTGCCCGGCGACACTGCGGCTCCTGC	200	279
A00202:1331:HH2V7DSX7:1:1109:8241:4679	CATCACAGGGCGGAG	ACTGGCCGCTTGACGGGTTGGGGAACTCCTCCCTGATGCTGCAGCGCAGGGCAGTGGGGACAGCACAGGACCAGGCTGCATCCTGGGCCCTCTTTCCTTGGGGCGGGCTCTGTTGTGACCTTCCCTGTGACCTGGGCATTTCCCAGTTTCTGCCCCTGGAAATCAGAGCCAGGGATCTGGGCTGGCACTGCGTCTCCTGC	200	279
A00202:1331:HH2V7DSX7:1:1109:9652:4679	TCGGGTAGGGATATC	ACTGGCCGCTTGACGGTTATATATTGTTGGCCAAATATTCAGAATTATTGTGTGCCTCTGGGCAGAGAACTCACAGTTCAAAATATCTTTTTTGTTTTCTTTTGGTACAGGGTCTTGCTCTGTCACCCAGGCTGGAGTGCAGTAGTATGATCATAGCTTACTGCAGCCTCCACCTCCAGTGTTCCCACTGCGGCTCCTGC	200	279
A00202:1331:HH2V7DSX7:1:1109:12617:4679	CGGCAGCCTTGTGCC	ACTGGCCGCTTGACGTTTCCTGAACAATGTTCAAGTATTAACATTCATTGATAGAATCAATTCACTGCAGCCTACTCTGTCTGGCTTGCGTAAGGTTGGGGTAGAAAACGAAGCTTCCAAAAACAGGATCCGGACCAGAAGGAAAGCTTTGTATATTATGAGCTAAGAACATTTATTTTTATCAACACTGCGGCTCCTGC	200	279
A00202:1331:HH2V7DSX7:1:1109:14045:4679	TCCTCACTGTGTTGC	ACTGGCCGCTTGACGTCGGCTCACTACAACCTCCGCCTCCCAGGTTCAAGTGATTCTCCTGCCTCAGCCTCTTGAGTAACTGGGATTACAGGTGCCCACTACCACGCCTGGCTAATTTTTTGTGTGTGTGTGTGTGTTTTTTTAGTAGAGCTGGGGTTTCACCATGTTGGCCAGGCTGGTCTCGACACTGCGGCTCCTGC	200	279
A00202:1331:HH2V7DSX7:1:1109:14714:4679	TGACTTAGCAGTCAA	ACTGGCCGCTTGACGGACATACCCAAGACTGGGTAATTTATAAAGAAAAAGATGTTTAATGGACTCACAGTTCCGCATGGCTAGGGCCGGGAGGAGGGAGGCTCACAATCATGGCAGAAGGCAAAAGGCACATCTTACCTGGCAGCAGGCAAGAAAGAATGAGAATCAAGCTAACAGGGTTTCCCCACTGCGGCTCCTGC	200	279
A00202:1331:HH2V7DSX7:1:1109:16432:4679	GAATACCTGGTTTTG	ACTGGCCGCTTGACGATTTAAACATAGATTAAATCAATTTCTTAATTTGATAAAATGCCCAGCTCTCAAGCATGGAGAGAAGCTTATTTGAAGAACTGGAACCCGTGGGGATATAGAGGTCATTTCTGTATTAAAGAGGGCAATACATTATTTGCAAAATGCCACTCTTTGTACACATTTGTGATCACTGCGGCTCCTGC	200	279
A00202:1331:HH2V7DSX7:1:1109:18548:4679	GAGCCTGTAGCGCTC	ACTGGCCGCTTGACGATCCTTTCATTACCTGGTACAGGGCTACCCATGGACACAAAGAGGGGCCTGTAGGAGCAAACAATTGGGGATTCATTGACCCCAATTAAAGAAATACGCACAAGCAGGCGAACCAACCCACATCTTTTTTGTTGTTGTTGTTTATTTGTTTGTTTTGCTTTCACAATATTCACTGCGGCTCCTGC	200	279
A00202:1331:HH2V7DSX7:1:1109:19759:4679	CATGCCAAAAAAGAC	ACTGGCCGCTTGACGCTGGGCGGGGCTGTTGAAAATCAACTGTATTTAAGGAGTGGGAATAGAAAAAAAAACTCTCTACCACTAGAGGAGAGGCTGGAAGAAGTACTGGGCCCAGATCATTAAAGGTTTCCTCAGAGACATCCTGAGAAGTCCTACTCCTGTGACCCAGAACTCAGTGCCTGTCTCACTGCGGCTCCTGC	200	279
A00202:1331:HH2V7DSX7:1:1109:20030:4679	ATATGATAGCTATTC	ACTGGCCGCTTGACGGAGCTGCAGCCTGAGGCTTGGGCAGGACAGGTGAACCCAGGTTTCCCAACCACTGAATCACCCTTTGCCCCACCACGCACATGCACTCTTGCGTGTGGACGCACGTGCACACACACGCACACCCCACAGCTTCCACGTGGCAATGTGTCTAAGCCCAAGATCCTGGACAGCACTGCGGCTCCTGC	200	280
A00202:1331:HH2V7DSX7:1:1109:20121:4679	CGAGTGCGGGCCCTC	ACTGGCCGCTTGACGGCTAATTTTTGTATTTTTAGTAGAGATGGAGTTTCACCATGTTGGCCAAGCTATCTCAAACTCCGGACCTCTGGTGATCCACCCGACCCGGCCTCCCAAAGTGCTGAGATTACAGGTGTGAGCCACCGCACCTGGCCCAAAAAGGAAGGAAATTCTTGCACATGCTACAGCACTGCGGCTCCTGC	200	279
A00202:1331:HH2V7DSX7:1:1109:21640:4679	GGAGTCCGTAACGCC	ACTGGCCGCTTGACGAAATTTACAATCATGGTGGAAGGCAAAGGAGAAGCAGGCACCTTCTTTACAGGGTGACAGGATGAAGTGAGTGCCAAGCGAAGCAGGAAGAGCCCCCTTATAAAACCATCAGGCACACACTCACTATCACAAGAACAGCATGGGGGAAACTGCCTGCATGATCCAATTACCACTGCGGCTCCTGC	200	279
A00202:1331:HH2V7DSX7:1:1109:22019:4679	CGGGTGTATGCAGGG	ACTGGCCGCTTGACGTGCTGGGCTCGGGCTGGGGAAGGCTAGAAGCTGGAGGAGACTCGCCAGGAGTTGGGGAAGGCAGTGGGGCAGCGGGGCCAGGCGTGGCACTGGCCACTCCGAAGGCCAGCAGTGCGGTCTGCAGTGGCTCTCTCTCCCGGCACTTGGGCCTCCGCTTAACAGTGTCTGATCACTGCGGCTCCTGC	200	279
A00202:1331:HH2V7DSX7:1:1109:22164:4679	CTTCACTTCCCAAGC	ACTGGCCGCTTGACGTGTGTTTAGCTCAAGGTTTGTGAATGCACCAATCGACACTCTCTATCTAGCTGCTCTGGTGGGGCCTTGGAGAACCTGTGTGTCTAAACTCTGCATCTAACTAATCTGATGGGGACGTGGAGAACCTTCATATCTAGCTCAGGGATTGTAAACGCACCAATCAGCGCCCTCACTGCGGCTCCTGC	200	279
A00202:1331:HH2V7DSX7:1:1109:22363:4679	GAGATCGGCTTGATC	ACTGGCCGCTTGACGCTTTATGTATAAAACCAAGAGGTGGAACCCTTTCACATTGCTGGTGGGAACGTAAAATGCTGCAGCTACTGTAGAAAACATTTGGCAGTTCTTCAAAAAGCGAAACAGCATCACCATATGACCCAGCAATTCCACTCCTCGGTATATAACCAAAGGAACTGAAAACAGAGCACTGCGGCTCCTGC	200	279
A00202:1331:HH2V7DSX7:1:1109:27986:4679	GCTATGCGGTCATGG	ACTGGCCGCTTGACGAGTAAGCTCATTCTGTATGGTGATAATGTTATGAAGCAAATACCCAGGGTGATGGACTGGAGAGTAATGGGAAGAGGCCCATTTTACATAGAGTTGTCCCAGGGCAGTTGATTGAAGGTCCAACAGGTGAGGTTAAACCAGCTTTGGGAGGATCTGGGGAAAAGCAGGCCCACTGCGGCTCCTGC	200	279
A00202:1331:HH2V7DSX7:1:1109:30355:4679	CGGTTATGGACAAAA	ACTGGCCGCTTGACGTCACTCCTCCATAAACCAGCCTCACATCTGGTTTCCTGTAGGTACAGAGACCGAGGCAGGGCCAGGTGCTGCCCAGGAAGGAGCGGGTCTGGTTTCCAAATCAGAGGGCCGGAGCGTGAGAACAGCCTAAGTGGGCCGAAGGGCAGGGAGAGAGCTGTACGGCTGTACCCCACTGCGGCTCCTGC	200	279
A00202:1331:HH2V7DSX7:1:1109:30861:4679	ATAACTTAGCTAGGT	ACTGGCCGCTTGACGAATGATTTTTATTTTAAAAAAGAAATAAGAGACAAAGCAAGTAGAGTGATATTTGGTGATAGATGATAGAAAATGTTGACAGAGGAGGGAAGAGGTCAATTTTAGATAAGGTAGTCTTCAAAGAAGACCAAAATGAGCAAGCATGTTAACATTTGAACATACTTACCAGACACTGCGGCTCCTGC	200	279
A00202:1331:HH2V7DSX7:1:1109:3531:4695	TAACCAAACATAGGG	ACTGGCCGCTTGACGGTGAACAGCCTGGGCAACGTGGAAGGCAGACAGGTCCCTGGGCGGAAGGGGGTGGGTGCCCAGTGAAACCCCACCTTCAAGCCACGGATGGCTTGAAGCCTGGGGGCCGGGCTGCCAGTGCCGGGTGGAGTCCCCCTCCTGGAGTGAGAATTTATGATGCTTTTTCCGGCCACTGCGGCTCCTGC	200	279
A00202:1331:HH2V7DSX7:1:1109:3549:4695	CGTCTCATTTTAATA	ACTGGCCGCTTGACGAGTTTCCCCTTGTGTTTGACAGCTGCCATTTTCTCCTGGTTCCTCCAAGGCTTATAATCTTAAAGTCACTCTACCCCGTCTCTTCAACCCTCATCCTAGGTTTATTACTTTTTAAAATTGGGCCTGTCATATTCACGTTCAATCATAGCTCCAATGACTCTGCATGCAGACACTGCGGCTCCTGC	200	279
A00202:1331:HH2V7DSX7:1:1109:4291:4695	GATTGAGCTCGAACA	ACTGGCCGCTTGACGTCCTTCGGGGAAGGAGCAGCCCTACTCCCTCTGATGGGGCTGCCTGGGAGGGTTGGATGTGTTGGTTGTAGGGAAAGACTGGGGTGGAGAGCAGGGTGCTGTGGCCCCTCTCGTCCCTTTCTGGTTCCTGGGGCTGTCCGCACAGAGCAGGTGGGGACACGCTGGCTGGACACTGCGGCTCCTGC	200	279
A00202:1331:HH2V7DSX7:1:1109:4381:4695	TGAGAGCAAATGACC	ACTGGCCGCTTGACGCACCGCCTGTCTTGTGGGGACCCACCGATGTCAGTGGCCAGCTGCTTGGCAGAGTGTGGGCTCAGCTCAGGGATCTGTAGGATCGCATCACAGTAGGTCTGCATTGTGGCTCTGGCGATCGAGCCCAGCCAGTTGTCAGCCATGTTGTCCAGCTCGGGCAATTCATCCCCCACTGCGGCTCCTGC	200	279
A00202:1331:HH2V7DSX7:1:1109:7401:4695	CGACCATATCCAACT	ACTGGCCGCTTGACGGAGGGATGATGGGAGGAAACGTTATGAAAGGAGAGGAAAGAGAAAACTGGGTACTGAAAGAGGGAGAGCGGGCAGGACCGTTTCATCTGTCTGGTATTTACTGAGCTTTCTTTGGGAATTCCGAGGCATTTCAAATAGCTTAGTTTGTACCGAGATACCGCCACTGCACTCACTGCGGCTCCTGC	200	279
A00202:1331:HH2V7DSX7:1:1109:7979:4695	TCACGGGTGAGATGT	ACTGGCCGCTTGACGGGTCAGCGAGGTGGCAGATGCTGAGTACCAGTGGCAGATGTTGCACACATCCTGCTATGGGGCAGTGGCTGACGCCACACTCCCGGACCTCCTGAGGTGGGGCCCCCTTCATACTCTAACTTCTGCCTGCCATTCATGGGGCATTTGTCACACTGTTGGGGCTTCCACGTCACTGCGGCTCCTGC	200	279
A00202:1331:HH2V7DSX7:1:1109:8377:4695	TGGCGTTCGATATCT	ACTGGCCGCTTGACGGTGAGGTGATATCTAAATGTGGTTTTAATTTTCATTTCCTTGATGATTAGATATATTCAACATTCATTCATATACATGCTGGACATTCATATGTCTTCATTTGTGATATGTCTATTCTCATTTTTTAATTGGGTTATTTGTTTTCTTAGTATTGAATTGTTTGAGTTCCTCACTGCGGCTCCTGC	200	278
A00202:1331:HH2V7DSX7:1:1109:8431:4695	GCTATGTTCGAGCTC	ACTGGCCGCTTGACGATAAACTCCTGGTTGGCTGAATGGCTGCTGTTCTCAGATTCGCGTAGATTGGACAGAGGCCCGTCCTGGTGGAGGGAGAGGAGCCTGGCTCCCAGGCTCTTGGTTTCCAGCCTCCTCTTCTGCTATCAAAGCCCCAGCCTGGGCTGGCAGCTTTTCAGGGAGGGTTGTCTCACTGCGGCTCCTGC	200	279
A00202:1331:HH2V7DSX7:1:1109:10637:4695	CTGCGGGATCTATCA	ACTGGCCGCTTGACGTCGCTCAGCACAGCGCTTCCAAAGTTATTTACCTGGTAGCGAGTGTCAGACTTCCTTCATTTTTCTGGCTGAATCCTATTCCCAAGGGTGGATGGACCGCATTTTGTCCTCCATTCATCTGCTGGGGGCAACTGTGCTGTTTCCACCTTTCAGCCATTGTGAGTAACGCTCACTGCGGCTCCTGC	200	279
A00202:1331:HH2V7DSX7:1:1109:11270:4695	TGCCCGCCGGGTCAG	ACTGGCCGCTTGACGGCTGTGTGGTGGGTCTTTGGGCCTGCAGGAAGCAAAGGATTCTTTTTCATTTTGTTTTGTTTTGTTTTGTTTTGTTTTTTGAGACGAGTCTCACTTTGTCTCCCAGGCTAGAGTGCAGTGGTGTGATCTTGGCTCACTGCAACCTCCGCCTCATGGGCTCAAGCAATTCTCACTGCGGCTCCTGC	200	279
A00202:1331:HH2V7DSX7:1:1109:12988:4695	AGGATGTCATAATAT	ACTGGCCGCTTGACGTCTAGCAGCTGTGGCAAAGATCTAGTATCTGATATTGAGTTCTGTGGCAGTCCAGAGTCAGGTTGGGACATCATCTTGTTGGTACGAATTGTGCTAGAGATTGTGTGGTACTGGAGCTGGGAGTGACAGTGAAGTTTTCCTTGAATTGCCAAGCAGCTCTTGGTGCTTATCACTGCGGCTCCTGC	200	279
A00202:1331:HH2V7DSX7:1:1109:14434:4695	ACTTCAAAGCCCTCA	ACTGGCCGCTTGACGTTGGTTGGGAACTCTAGGGACTCTGTAGGACACGGTGTGGGAACAGAGCAGGATGGGGGCAGTTACCCACACCTCCATTCCACTTCTCCTGCAGGGTAAGACCTGCTCAAGTCCCGCCTTCAGGCCGGATTGCCCAAACCTTTCCTCAGTCTCCCTGCCTGGCCACGTGGCACTGCGGCTCCTGC	200	279
A00202:1331:HH2V7DSX7:1:1109:15338:4695	CCGCAGGTCTGGCCC	ACTGGCCGCTTGACGAAGTGGTCACACTTTCCAAGCAGGACCTTGAGCTCAGATAGGGTTGGCTCCAGCCTTACTGGCACAGCATAGCAAAGCCTGCCCTGCAGAGGGGGACACTAGCCCAGCCTCCCTAGGATGGGGGTCTCAACAGGAAAAGCATGAACAGACCCAGGCTATGTAGCAGCAATCACTGCGGCTCCTGC	200	279
A00202:1331:HH2V7DSX7:1:1109:16080:4695	TAGAAGTTTGTGTCC	ACTGGCCGCTTGACGAAAGAAAAAAAGGGTAGAAAAATACACATACCCCATAAGGTTTGGTTTTTTTGACCCCTCCAAATCTCATGTTGAAATTTGATACCCAGTGTTGGAGGTGGTGCTTAATGGGAGGTGTTTGGGTCATGGGGGGCAAGTCACTCATGAATAGATTGATATCCTCTCTAGGCACTGCGGCTCCTGC	199	278
A00202:1331:HH2V7DSX7:1:1109:16459:4695	GTGACCCCTTTGCTC	ACTGGCCGCTTGACGGTCCCTTATACAAGATCACATGACTAGTAAAGAATGGAGTCAGGATTTGAACCCCGGTCTGCTCTTAGGTCAGTGCTGTGACTCATGACATTGTATTGTCGCTTTGTCATCCGTCACATTGCAAGCCAAGGATTGCCTCCTCAGTCTGTACAGTGGAAATAACCAGTCCCCACTGCGGCTCCTGC	200	279
A00202:1331:HH2V7DSX7:1:1109:16550:4695	TCGGCGGCCCAGGGA	ACTGGCCGCTTGACGTTACCATGACCCACAGAGCCTACCCACGACTGGCTTCTGCCTGCGTCTTTAACTTCATTTGATCTCACCACTTTTTTATTGACTATAATCTGGCTGTTATGAAATCCATTATGCTCCTCCAGCACAAGCTTAGGCCATTTCACTTGCTGTTCTTAGTACCTGGGGTACTCCACTGCGGCTCCTGC	200	279
A00202:1331:HH2V7DSX7:1:1109:16622:4695	CCGCATCGATGCCAA	ACTGGCCGCTTGACGGTGGCTACATTTTTGGTTTTCTTTTTGTTACCCATAGCTGCTGACAGTCTGTGCACACAGGTAATTAGCCTTAATGATGTCACTGGCCATGCAGGTCTCATTATGAAATTAGCTGCTTTGCCCAGTATCTGATTTGGCAAAGCAGCTATTCACATATGTGCCAATGTATGCACTGCGGTTCCTGC	200	279
A00202:1331:HH2V7DSX7:1:1109:19316:4695	TTTTAATGTTGTCCC	ACTGGCCGCTTGACGCACTCCAGGCCCCCTGCGTCCCCTCTCCCTGGCCGGCTCACCGGTTGATCTCAGACTTGCAGGTCAGTTGGAATCTGTGTTCCTCGGCCTTGGTGGGCTGGAAGATCACACAGAACTGCAGCGTTTCCAGGGGCAGGATCGTCCCAAACCCATCGTTGGGTTGGACGTCCCACTGCGGCTCCTGC	200	279
A00202:1331:HH2V7DSX7:1:1109:19714:4695	TAAATGGGCAATCAC	ACTGGCCGCTTGACGTTAAGTCAGTAAATGGACACAATGCAGTCTGATAAAGGACAGAGGGTGGAGGCGGGGAGACAATCAGGAGGAGAAAAGAGGCAGAGAAGTAGAAGCCTGTGGTTGTGGAGATGGTCTGTAACCCCACCGGGAGCAGCAGCATCTGAACTGGTTCTCCCCTTGCTCCCCTTCACTGCGGCTCCTGC	200	278
A00202:1331:HH2V7DSX7:1:1109:22950:4695	TCAAGACCGTGGAGG	ACTGGCCGCTTGACGACATCACATTTTTGCATGGGTTGAAATCATAAATCACTTAGAATGCAGACAACCTGTTGGAGAAGTTTGCCGTTCTTTTTCCTTCTTGAGCTTCCTTTGATTTAGATGTTCTTTCACCTTTGGAACATGTCCCAGGGCTGCTCCTGACTCATGCTGCGTGTTCCTTTTCACACTGCGGCTCCTGC	200	279
A00202:1331:HH2V7DSX7:1:1109:23710:4695	AAATCCGCGGTGGAC	ACTGGCCGCTTGACGGCACCTGTAATCCCAGCACTTCGGGCGGCCGAGGAGGGTGGATCACAAGGTCAGGAGATCGAGACCATCCTGGCTAACACGGTGAAACCCCGTCTCTACTAAAAATACAAAATATTAGCCAGGCGTGGTGGCGGGCGCCTGTAGTCCCAGCTACTTGGGAGGCTGAGGCACACTGCGGCTCCTGC	200	279
A00202:1331:HH2V7DSX7:1:1109:26567:4695	GACCGCGAGGCTCAG	ACTGGCCGCTTGACGGTTAAGTTCGGGCGCTTGTCAGGAACTGGATCTGAGCCCGAGGTTCAAGAGAGAGGCCAGAGCTGGAGATAAGAAGTAGGAAGTTATGGGCACGCAAAGCCATGGCGTTGGCTGAGACTCCTCCTAGAGCGAGTGCACACTGAGGAGAGAAGAGGTCCTCAGAGGGCATCCACTGCGGCTCCTGC	200	279
A00202:1331:HH2V7DSX7:1:1109:28664:4695	ACGGCTATCAGTATG	ACTGGCCGCTTGACGTCCCCACGGTGGGAGCTAAGCTACTGGTAATGGAGGCGCCGACAGGCACCAAACCAGGAACTAAGTTAGTGTCTCAGGCAAGAATGGGGAGGCGAGGCCGGAGCCCTGCGGGGACCCTCCTGGTTATAGTTAGTTGTCTCTCTCCCTCCCCACACTGGCGACATGAAGACACTGCGGCTCCTGC	199	273
A00202:1331:HH2V7DSX7:1:1109:28827:4695	TTGATTCTGTTGCGG	ACTGGCCGCTTGACGAAATTTTTTTAACTTAATATAACAATATTTACTTACAGATTTAATTTAGATATGGCTCTTGATATTGGGAACACAAAAATCAACCTTAATTCCCTTCAATAATAACTACACAGCCTAATAGGAGGGTTCAAAGTGTGTGTGTGTGTGTGTGTGTGTGTGTGTGTGTGTAGAGCACTGCGGCTCCTGC	202	280
A00202:1331:HH2V7DSX7:1:1109:29080:4695	ATAACCCGCTTGCAC	ACTGGCCGCTTGACGCCACAAGGCAGCCGGAAGAGGGAAGAAGGTGAGAAGCACATCATGTGAAAGGTGGCAGAAGAGATGCTTCCCCAGATATTCTGTGGTCTGAAAAGAGAGGCTCAGAAGAAACACAGCAGCTGGCTGTTTTCCTTTGCCTGAAGGGCTGTCATATGTAAGAGAAAGTCAAACACTGCGGTTCCTGC	200	279
A00202:1331:HH2V7DSX7:1:1109:29821:4695	TTCTGGGGTATGGTT	ACTGGCCGCTTGACGGATGGAGAATGCCACACAGCATGTACACAGGCAGGCATCAGCTGTTCAATCACTCCTGCCGACCTGGCCCCTATTTTTACAGCACGAGGTGGGAACACAGAAAATGTCACTATTTAGAAATCCCATCTCCAGCCACATGGTAGCTCATTTTGGGAGGCTGAGGCGGGCAGAACTGCGGCTCCTGC	200	279
A00202:1331:HH2V7DSX7:1:1109:29930:4695	TTGGGGTGGGGCACA	ACTGGCCGCTTGACGGGGACAAACCACCCTGAAGTATGGGTCACACCCAAGTTTGCCACCAGATACCAGGGATCAGTTTACAGGGAAACCTGGATTTCTGGGCAGGAACTGCAGTCCAGGAAAGCCGTGGGGTGAAGAGCAGTAAATCATTTTGCAGATTGGGAAAACATGGTAGAATGCCAACTCACTGCGGCTCCTGC	200	279
A00202:1331:HH2V7DSX7:1:1109:30255:4695	TTCTATTTAGGCGGT	ACTGGCCGCTTGACGGATCCACTCTCTTTCCTCCAGCACCCTGCTCTCTACCTGGGGAGGCTGACCTGTGTGGACACAGGCTCTGAGTCCCTAACATGACCAGTGGAGGCAGGAAGGAGAGTAAGATGGAAGTACTTACTGCTCTGGTTTCCTTCCTAGGAGGTCATCCTGAGCCGACCAGTCCTCACTGCGGCTCCTGC	200	279
A00202:1331:HH2V7DSX7:1:1109:30400:4695	ACTTCCGCCAAACAG	ACTGGCCGCTTGACGGAATTGCAACATTAACACCTGGGACTGTAAATGTGGCAGAGAAGCGTTCGCTGTCATTTCTGCAAAATCCTTTACCAGTTCTCCGTATCACCAACATATATAATCATTCCTCAAATTCCATCAGTACAAGAACAGTTCTGTAGGATGAAAAATGATCCCTATAACCGATGCACTGCGGCTCCTGC	200	279
A00202:1331:HH2V7DSX7:1:1109:30707:4695	ATTTCATCAAGACTC	ACTGGCCGCTTGACGTAACCTTTGGTGTCCAATAGAATAGTCACTGTAGCCACATAGAACTGTTGACACTTAAATTACAATTATATAACATTTAAAAATCATATCCTTATTTGCACTGGCCATATTTCAAGTGTCAATAGCCACATGTGTCTCATGGCAATGTATTGGGCAGCACAGATGTGGAACACTGCGGCTCCTGC	200	279
A00202:1331:HH2V7DSX7:1:1109:31033:4695	AATGCCACGCTATAT	ACTGGCCGCTTGACGCGAGGCTGCTTTTATTAGAGCAAATCAGGCCTGTCCAGAAGCTGTGCTATGGGGGAGGAGAGAGCCAGGAGGAGGTGAGGAGGGATTGGGGTGGGGTGTGCTGCAGGGATTGCTGTCTGCACCTGGGCTGCCCAAACTGAATGATTGTCTTAAAGGGCTCCCATCTCATCCACTGCGGCTCCTGC	200	279
A00202:1331:HH2V7DSX7:1:1109:31141:4695	GCGCCTAGGGGGGTA	ACTGGCCGCTTGACGGGCATGGAAGAAAGAGGAGCACCTTTGCTTCATAGTCACTGTCACCCCCTGCTCTCCTGGGCCTGCTCCAGCTCGTGCTGCCCATGGGGTTGGCATCAATCCCGCTGTTTCCTCCAGCCCGCCTCCCCGCAACCCCGCCACCCCATTTTCAATGCCCACCAATATTGCTACACTGCGGCTCCTGC	200	279
A00202:1331:HH2V7DSX7:1:1109:32660:4695	CCTTACACGGTTCGC	GCCGCTTGACGGAACTGCACCCCCTCCTCAGAGCAGCCCCCTCAGGCCAGAGCTTCAGACCCTCAGAGCTTCAGTGGACAAACAGGGGAGCAAGGCTATAGGAAGGAAGCAATCTCCCAGAGCCATCTGTCTGAATGAGGACCAGGGCCTCTGCCTCCTGCTGGCCCAGTGGGCTCGGTGTCACTGCGGCTCCTGC	196	275
A00202:1331:HH2V7DSX7:1:1109:32714:4695	GATCTGTGATCTCAA	ACTGGCCGCTTGACGGTGGGTTGACTGATAACGTGTCTCATGCGTCGCACATTGCCTTCCTCTTGGTACCGGGTCCAAGGCAGGCTGTACATGTCCAGGGCATTGCTCCTGAAGGGGTCTCAGTGCCACAGGGCTGGGCAGGAAATCAAGGCAGAGCTCTTTGTGTTGGCTGCCTGGGGACTTGACACTGCGGCTCCTGC	200	279
A00202:1331:HH2V7DSX7:1:1109:1425:4711	CATAGGTCGACCAAG	ACTGGCCGCTTGACGTTTTTACTGGTGTTAGATGGTATCTCATTGTGGTTTTGATTTTCATTTATGTAATTATAATTGATGTTGAGCTTTTTTTGCCTACGTTTATTTGCCCACCACTATTTTTTATGACAAGTTCTCTCCACCCAGAGGCACCATGGGGCCTCTGGTAGAGTACAAAACGCTGACACTGCGGCTCCTGT	200	279
A00202:1331:HH2V7DSX7:1:1109:1588:4711	TGGGTAAAAGTTCTG	ACTGGCCGCTTGACGTATACACACACACACACACATAGTTGCTGTTGTTGTTGTTGTTGTTGTTTTTGAGGCAGGGTCTTGCTCTGTCGCCCAGGCTGGAGTTCAGTGGCACAATCACAGCTCACTGCAGCCTCTGCCTCCTGGGCTCAGGTGATCCTCCTCCCGAGTAACTGGTGAGAGGTGCACTGCGGCTCCTGC	198	277
A00202:1331:HH2V7DSX7:1:1109:2691:4711	ACAAGCAATTTATCT	ACTGGCCGCTTGACGTCATTGTGAAGCCAACCAGCTAAAGAAGAGATTCTTCTTTAGACAGGAGAGAACATGGATCTCGGGCATCTTTTAGGTTTGGCAACTGGTCCCAAAGACTGCAGCAAGACCTAGAGCTTCCAGCTGAGGCAACTATTTGCATACACAGGATATTTACAATTCAGAAATACCACTGCGGCTCCTGC	200	279
A00202:1331:HH2V7DSX7:1:1109:3848:4711	AGCCTCGGAATATCC	ACTGGCCGCTTGACGCTGCTCTCTTTCGCTCAAGGCACAATTGATAGTGTTTTGTCCTCCCTATAAGATGAGTCTCTCAGGTTATGCTGTGGATCTCATTCCCTTCCTCTTTTCAGGAAAAGAGAGACTATCGACTCTCTCTTTTCTTGCATCTTTAACTTACTCCTTTCAGTTATATCCTTCTCCACTGCGGCTCCTGC	200	279
A00202:1331:HH2V7DSX7:1:1109:4137:4711	TCTAAGCGGCCCCAA	ACTGGCCGCTTGACGGCTGAAATATCACACCTTCCCCTCACTTTCAGCCAAACTAAATACTCTTCAAGGAATACTAAGATGTCACTTTTCCCTACAAAGTTGACTCAGGTGACTCGTATGTGTCATTTCCCCCCTCTGTGACACACTACTTAGTATTCAACAAGTGGTTGTAAAAAGGTTAACGTCACTGCGGCTCCTGC	200	279
A00202:1331:HH2V7DSX7:1:1109:6289:4711	TGTCCATAAGTCGTA	ACTGGCCGCTTGACGAAACCTCTAATCCAATCCTTGGTCTGCAGGTAAGCTAAAGTGCAGATTCCTGAGGAGGATCACAGAAACTTCAGTACTCTGGTCAACCTTTCAGTGTGAATGAGTTCCAGCCCTATTCTTGAAAATTGTTATTGGAACAGAGCAGGTAGGCCCTGAGGCATATTGAAGGGCACTGCGGCTCCTGC	200	279
A00202:1331:HH2V7DSX7:1:1109:7120:4711	CCCATGTGACACATA	ACTGGCCGCTTGACGTTTTGTGGAGTGTTTTGTCAATAAGGTTTCATGCCCAGCATCTCCATGTCTAGTGGAACTGCAGCCAACATTCAAATTCATCATGGATGGGAACCCAGCACGCTGTGCAGTTGGGGCACCATAGGCTGAAAAGCTTCTGCTGGAAATGAAGTATCCTTTAGCAGCGAGGGCACTGCGGCTCCTGC	200	279
A00202:1331:HH2V7DSX7:1:1109:7464:4711	AAAGCTTTAGCAGGG	ACTGGCCGCTTGACGGAGGAGGGGCACGCCGCCTAGGTGCCAATGGGTGTTGTTCGGGGAGGGAGCTCTGAGGCGGCAGGAATGGGGGCTGGGCCCTGAGGAAGAAGGTGGGAGCAGCCTGCCACCCCTGCCCCCATTCCTGCTCTGGAGCTTGTGTAGGTCATGAGCTCAGCCAGGCTGGCCCTCACTGCGGCTCCTGC	200	279
A00202:1331:HH2V7DSX7:1:1109:9127:4711	CCGGGACTTTCGAAC	ACTGGCCGCTTGACGCCAGAGGTGGAGGTTGCAGTGAGTCAAGATTGTGCCACTGCACTCTAGCCTGGGCGACAAGAATGAGACTCCGTCTCAATATGAATGTTGCTGGAACTACAGGAACATTCTGCACCTGGAGCCAGGGACAAGCTGTGATTCAAGGGTTAAGACTTGGGCTCTGGTATGGTCACTGCGGCTCCTGC	200	279
A00202:1331:HH2V7DSX7:1:1109:9417:4711	CATACACCCACGCGT	ACTGGCCGCTTGACGCCAGGGCCTGGAGCCACGGGGAGCAGTTCATCGGGCAGGAATGAGGGGAGGGCTCACCAGGAGGGGCGCTGGAGGAGCCAGGGCCGGGAGCCAAGAGAGGGAGAGTTCTTTGGGTAGCCCTGACTGCAGGGGAGAGGGCACCAACCCTTGTGGGGAGAGAGGCAAGGCTGCACTGCGGCTCCTGC	200	279
A00202:1331:HH2V7DSX7:1:1109:10664:4711	ACCTGACACGCCCTG	ACTGGCCGCTTGACGCCTGGCTAATTTTTTGTATTTTTAGTAGAGACGGGGTTTCACCATGTTAGCCAGGATGGTCTCGATCTCCTGACCTCGTGATCCACCCGCCTCGGCCTCCCAAAGTGCTGGGATTACAGGCGTAGGCCACCGCGCCCCGCCTGAAATGTATTTGTTTTGTTTTATCATTTCACTGCGGCTCCTGC	200	279
A00202:1331:HH2V7DSX7:1:1109:12527:4711	TGGGTTGAGACGGTA	ACTGGCCGCTTGACGTGTGTGGGTGAAATTTGGATTTCATTCTGAGTGCCACAGTGAAGCAGTAACAAAACCCTTTCCAGAGGAGCCTCTTGACTTTCATTCCAATTTAAAACATAATGCACTTTATATGTTCTTCAGCTTGTGAGAAAGGATATTGCCTGAATTAAAAGAACTGGCAATAAGTGCACTGCGGCTCCTGC	200	279
A00202:1331:HH2V7DSX7:1:1109:13666:4711	TACCGGTCCATGGCG	ACTGGCCGCTTGACGAAACTATATATGTGGTGTCATGTGCTATAGAGCAAAAGAAGGGATGGGGATGGTGGCTCATGCCTGTAATCTCAGCATTTTGGGAGGCCAAGGTGTGCGGATTGCTTGAGCTCAGGAGTGAAATCCTGTCTCTACAAAAAAATACAATTAGTTAGATGTGGTGGTGTGTGCACTGCGGCTCCTGC	200	279
A00202:1331:HH2V7DSX7:1:1109:13810:4711	AGTACTGGAACCCCA	ACTGGCCGCTTGACGGTGCAGGTCCCCTTGACATTGGCGAGGTCCCCGGGGTGGGTGTGGGTGAGGAGCAGACGCGGGTTGCCCCAGACGTTCCCTGCCCGGCCGCTGTTGGCGTCGGTCTGCCGTTGGGCTGTGGGTCTCACCCGCAGTTAGTTTGCCGTGGTCTGAGGCCCATGCTTGACTTGCACTGCGGCTCCTGC	200	279
A00202:1331:HH2V7DSX7:1:1109:18276:4711	ACCGGAGGAGTCCAA	ACTGGCCGCTTGACGGGAGGCGGAGCCTGCAGTGAGCCGAGATCGTGCCACTGCACTCCAGCCTGGGCGACAGAGCGAGACTCCGTCTCAAAAACAAAATAAAACAAAAAAGGAATTTCTGGGTCTTGCTGATCCTCAACACACCCTGGAAGAGCTTTCTGTTTTGTTTCGTGTTTTTCACTGACCACTGCGGCTCCTGC	200	279
A00202:1331:HH2V7DSX7:1:1109:26359:4711	GGGTACTTTGTTGTT	ACTGGCCGCTTGACGATAGGCCCAGAAGAATGAGTACAACTCAGATAGAGGAAAACAGACAAGGCCAGGAACATGGAAGCCAACACTTATTAAGCACCTGCTAAATGCCAGGCATGGTGCTACATTTCTACAGGAACCTTATGAAGTGGAGGCTGTTAGCAAGCCCACTGCACGGGTGAGAAAACCACTGCGGCTCCTGC	200	279
A00202:1331:HH2V7DSX7:1:1109:26521:4711	AGTCCAAAGCCATTT	ACTGGCCGCTTGACGTGTTTTAATATCCAAAGGGCTTTTGGACTGGAGCAGCTCCAGTACAGGGCCTCTGCCAACAAAACCCTGGCTGGTTCTCGAAAGCAACAGGACATCATGGCCATCACCCACAGCAAGATGGGGAAATGGGAAGGAAGAATGGTTCCGGGGGTAGTATACGGAAGGACCTACACTGCGGCTCCTGC	200	279
A00202:1331:HH2V7DSX7:1:1109:27118:4711	CTACCACAGGTCACG	ACTGGCCGCTTGACGGTGGGTGGATCACCTGAATTTGGGAGTTCGAGACCAGCCTGACCAACATGGAGAAACCCCATCTCTACTAAAAATACAAAATTAGCCAGGTGTGGTGGTGCATGCCTGTAATCCCAGCTACTCGGGAGGCTGAGGCAGAATTGCTTGAACCCGGGAGGCAGAGGTTGCGGCACTGCGGCTCCTGC	200	279
A00202:1331:HH2V7DSX7:1:1109:30843:4711	CTGTGACGTGTAACA	ACTGGCCGCTTGACGGTGGTATATTTTGAAGATAGAAATGGCAGGCCTTACAGATAAACATGATTTGGGAACTGTTTCTTCTATCTCCAGTCGGGAATATTGGGGGTAAAATTCCATTTTTCTTCATCGCCTTTCATGGTCTTTCCTAAGGGAGGAGGAGGGGATAAAGTGATTGTTCAGGGCTCCACTGCGGCTCCTGC	200	279
A00202:1331:HH2V7DSX7:1:1109:3387:4726	AGCATACAGGAGTAT	ACTGGCCGCTTGACGCACTTGTTAGAGGCTATGTGTTGCAGATCACTAAGGAAGCATAAGAAATTAAAAAAAAAGTGTCCATTAAAACAATCTTATAATGCCTCACATATGATCAATAAGAAACTAGACGGATTGAACTGGAGGCCAAGAGGGGCAGTGCAGGGTTTTAATAATAGAGAAGTGATCACTGCGGCTCCTGC	200	280
A00202:1331:HH2V7DSX7:1:1109:7437:4726	GTTACTCGAATATTA	ACTGGCCGCTTGACGTTGGTTATTATAAGTAATCCAGAGATGATTTAAAGTATAGCAGAGAATGTGCATAGGTTATATGCAAATACTATCCCATTTTCTGTAAGGGACTTGAGCGCCTGTTGGTTTTGGTATTCACAAGGGGTCCTGGAAACCAATCCTCAACAGCAAACGAGAAATGACTGTGCCACTGCGGCTTCTGC	200	279
A00202:1331:HH2V7DSX7:1:1109:8739:4726	AAGGGCCAGGTGAAC	ACTGGCCGCTTGACGACTAAGTAAGCTTTGGAGGGGAGGGAAAGGTCAAGAAGGAAAGAGAAAAGACTTGGAGATAAAACTCAGAAGTCAGATGAGACCCGTTTGTTGCTGAAAGATCTGGGTAAACTTGGTTTGAACTCTCAACACGGTGCCTGGACTGTGGAAGTGTAAAGCCCTTTCAAGAGCACTGCGGCTCCTGC	200	279
A00202:1331:HH2V7DSX7:1:1109:9372:4726	CTCAATGCACGTCGA	ACTGGCCGCTTGACGCCTGGAACCCTGTTTGAAAACCACAGATCTAGTTCAATCCTCGTTGTCCATATGAGGAAACTGAAGCCCAAAGAATAGAAAGAACCAAGACGACCTTGTGCAGAGGGAGCAGTAGGATTAGGACTTCACCCTCCTAATTCCTGGGGTTCTGCTATTCTCTGCTCCCTACACACTGCGGCTCCTGC	200	279
A00202:1331:HH2V7DSX7:1:1109:9516:4726	GCGGTAGGCACATAT	ACTGGCCGCTTGACGTAATATGTATTATATCACAATCAAGTTAGGTTTATTCTAGGAATGCAGGGTTAGTTCAAACTCAGAAAAATCTATTAATATAACGGATCTAACAGATTAAAGAGGGCCAATTAATCATCATAGAGATTCAGGAAAAGCATTCAATGACATTCAATATGCAATAGACTAAGCACTGCGGCTCCTGC	200	279
A00202:1331:HH2V7DSX7:1:1109:10420:4726	ATTCCGTTGAGCTGT	ACTGGCCGCTTGACGTGGCTATTTAAACCTCATCTCAATAGTGTCTGTCTAGGATGGCAAAATCACACCAGGTTCTGCTGGGCAAATCTCCCAGGTGGCATATTGCTAGAGGAGAGCGCCACTGCAGAGGACACACTGTCTTGGCCACTGGCTTTGCAAACCATAGTGGAGGAGGGAGTCTGGGGCACTGCGGCTCCTGC	200	279
A00202:1331:HH2V7DSX7:1:1109:13259:4726	CTGTTCGGATAGGCA	ACTGGCCGCTTGACGTAGCCCTGCCACCCCCATAGCCCCAGACTCTTCACGGCCTCCCAGGCTCCAGCTTGCTCTTGCTCTTTGACCCGGAGGATTGCCTGGCTCCTCTGTCTCCAGGGGGCACACCGTACCCAGCCTGCGGCCACGACAGTCTTCACTCTCAAGGACTCCAGGGGCCACCGACCCACTGCGGCTCCTGC	200	279
A00202:1331:HH2V7DSX7:1:1109:13422:4726	TATAGTGTCGACGAC	ACTGGCCGCTTGACGTAGAGAAGGAGGTGTGAAATGTGAGAAAATGTGAAACAGTTATCTAGGAAACTGGAGAAGTCTCAAACTTACAGGATTGCCCAGCAACACAAACAGCCCTATTAAATTAGTGTCACCGACTTAAAGGGAAAACAGTCAAGACGGCTGTTCTCCAACCATGTTGAGCAACCCACTGCGGCTCCTGC	200	279
A00202:1331:HH2V7DSX7:1:1109:13639:4726	GCCAGTTACCCGGGG	ACTGGCCGCTTGACGCCCGGGTTCATGCCATTCTCCTGCCTCAACCTCCCGAGTAGCTGGGACTACAGGCGCCCACCACCAAGCCTGGCTAATTTTTTGATTTTAGTACAGATGGGGTTTCATCGTGTTAGCCATGATGGTCTTGATCTCCTGACCTTGTGATCCGCCCGCCTCGGCCTCCCAAACACTGCGGCTCCTGC	200	279
A00202:1331:HH2V7DSX7:1:1109:13982:4726	GACTTCTATTTGTGG	ACTGGCCGCTTGACGCCAGCTCCAGGTCCGTGAGGGGCAGGAACCCATTGCTCAGGCTTCTTGGCAGTGAAAGGACTTCGTCTGTGCCATGTGCCCAGAGCCTCAGCCAGTGTGGGTCTGTGGAGAAGAAGAGACATCAGGGCTGCTGCCCTTCTTGTTCACCACATGCCTACACCATCACAGAGCACTGCGGCTCCTGC	200	279
A00202:1331:HH2V7DSX7:1:1109:16441:4726	ATGCGGAGCAACTCG	ACTGGCCGCTTGACGTGTGTTTAGTGGTCCTCACAACTGGGGGGTGGTTCTAGGAAGTCCTAGGGAATCCTAACCTCTGTGGCCCTGAAAAAGCAGAAAAGTGGGTCTTCAGGGTGCATGCAGCAGTGTGCGTGGCCCCACACGTCTTCCACATGAAGATGCTCCAGGTGCAAGTCCTAGGCTTGCACTGCGGCTCCTGC	200	279
A00202:1331:HH2V7DSX7:1:1109:17255:4726	CAGTGGCTTCATGTA	ACTGGCCGCTTGACGAGGCTGAAGAGCAAGGAGAGCCAGCCCAAGTTCTAAAACTGAAGACCTTGGAGTCCAATGTTCGAGGGTAGGAAGCATTCAGCACGGGAGAAAGATGTAGGCTGGGAGGCTAGGCCAGTCTCTCTTTTCACATTTTTCTGCTTGCTTATATTCTAGCCGTGCTGGCAGCTCACTGCGGCTCCTGC	200	279
A00202:1331:HH2V7DSX7:1:1109:17996:4726	GCAAAAATAAAAGCG	ACTGGCCGCTTGACGGAGCGCAGCTGCAGGAGTGAGCCCCAGGAGACCAACTGAAGAATTATCCAACTGTGCCCAGCTCACAGAATATCTTGGGCTCATGAATGATGGTTGTGTAAGTGTGGGGTGGTTTGTAATACAGCAAAGGCTATCTGTACATCTGGCAAAAGTGTCATGAGGCTTACGTGCACTGCGGCTCCTGC	200	279
A00202:1331:HH2V7DSX7:1:1109:18738:4726	GACAGTAGTGGGAAA	ACTGGCCGCTTGACGACAGGCAAGTCAAGTCCTATCCACTCCCTGAGTTTTCTCATATAATAAAGGGAGGAAAGTCTCTGTCTTGACTTATTTACAGTACTATTTTGACAGTGAAACAGCATTGATATAAATCATGAAGGGTTAAAGCAAAGTATTGGCCAGGCACCTATGGCTCACGCCTATAACACTGCGGCTCCTGC	200	279
A00202:1331:HH2V7DSX7:1:1109:22318:4726	TTATGTGGTACGAGC	ACTGGCCGCTTGACGCCATGACTTTAATGTGCCCTTAGCAACACACACACACGCGCGCGCGTGCCACACGCGCACACACACACTTTTCCTGAGGTTGATCAGCATGTGCAGGTCAGGGGAAGGCACACAGGGCCCTCAGGGTGGTGACATCCATCAAAGCTGGCACTGCGGGGGTGTCCATCTTCCCACTGCGGCTCCTGC	201	280
A00202:1331:HH2V7DSX7:1:1109:22372:4726	AAGCGATCCGTTAAG	ACTGGCCGCTTGACGTGCACCTGGCTGCCACCTTAACCAATTTTTTTTTTTTTTGATACAGGGATTTGCTCTTGTTGCTCAGGCTGGAGTGCAAAGGTGCGATAATTGCTCACTGCAACGTACACCTCCCGGGTTCAAGTGATTCTCCTGTCTCAGCCTCCCAAGTAGCTGGGATTACAGGTGCACACTGCGGCTCCTGC	200	279
A00202:1331:HH2V7DSX7:1:1109:24234:4726	GCACAAACGTCCTAA	ACTGGCCGCTTGACGGGTCTGTATTGGTAGAAGACAAGCTGAGAGTCCAGTTAAGAGACAGTTAATGACTTTCTCAATTAAAACAGTAACAGTGTCAATTGAGAAAAGGTTGGTTTAGGGAGATGAGAACAAGTTAAAACCAAAAGAATGTAAGTATACACTGGATAAAGGTAAATGTGGAGAACCACTGCGGCTCCTGC	200	279
A00202:1331:HH2V7DSX7:1:1109:28013:4726	GTCTGAACCGCCGCA	ACTGGCCGCTTGACGACTTCACTTAACGTAACGTTGTATAGGGTCACCCATGTTGTCATAATTGACAGATTTTCTTTTCTTAAGGCTGAATAATATTGTTTTGTATATATATAGCACATTTGTTTTATCGATTCACCTATTGATGGACACTTAGGTTGTTTTCATATGTTGGCTATTGTGAGCAACACTGCGGCTCCTGC	200	279
A00202:1331:HH2V7DSX7:1:1109:30309:4726	GTATTTTCGAATACT	ACTGGCCGCTTGACGCTCAGCTCAGGATGTGGGTCTCTCCTAGGGTTGCTGGAGATCTTCAGGAAGATAGGGAGTGGCCTTCTCTCAGCACTTTCTTCCGCAGCCTGCTCCAGCCACAAAAGTCCCCTGTCAGGTTCATTACCACCTTCTCCTATTCCCTTCCTGTGAATGCTTCTGTCAGCAGTCACTGCGGCTCCTGC	200	279
A00202:1331:HH2V7DSX7:1:1109:31647:4726	GATCCTGTGTTTTTA	ACTGGCCGCTTGACGATGAAATATCTACATTAAAGACTTCTATACAGCCATTCAAAAAACATGTTTCTACACCAACCATACAACCCAGCCATTCCACTACTAGGTATTTGCCCAAGAGAAAAGAAAGCATATGTCCATACAAAGACTTGTACAGGATTGACCAAAGCATCTTGGTTTACAATACCCACTGCGGCTCCTGC	200	279
A00202:1331:HH2V7DSX7:1:1109:1497:4742	GCCCCATCCACGGAA	ACTGGCCGCTTGACGCAGCTACTCAGGAGGCTAAGGTGGGAGAATTGCTTGAACCTGGGAGGCGGAGGTTGCTGTGAGCCAAATGCCACTGCATTCCAGCCTGGGCAACAGAGCAAGACTCTGTCAAAAAAGAAAATAAAAAAGAAGAAGGAAGAAAGGTCTGTGGTGTCTGTGGAATCTACAAACACTGCGGCTCCTGC	200	279
A00202:1331:HH2V7DSX7:1:1109:1624:4742	GCTGAGCCTAAGTAA	ACTGGCCGCTTGACGGCAACACTAAATTTACATTATTAAAACAAATTATTACTGAACTTCATTAATGTTTATTTAAATAATCTACCTAAGTTAATACTTCTAACAGGGTAAAGAAGGCGTCAGTCATAGCTCAGATGTTGCAGTTCCACATAGGATCCGTAGAGTGGAAATGGTGAAGAAAATTCCACTGCGGCTCCTGC	200	279
A00202:1331:HH2V7DSX7:1:1109:2944:4742	GAACCGCTTAGCGGT	ACTGGCCGCTTGACGATTTCTATGAAGATCCCTGATAGAACTTTTATGCATCTCAAATAAGAAAAAGCCAGGCTAACCCTAAGCAATTACTTTTTTACAGTCTTTGAACATTATTAATCCTGAAATGATTTTCCTTTTCACATTGGCCACGAGAAGCTTAAACTCAATTTTATGTCTTTTCTCTACACTGCGGCTCCTGC	200	279
A00202:1331:HH2V7DSX7:1:1109:3522:4742	GGGGCACCAAGATTT	ACTGGCCGCTTGACGGCTTGGTACTTCCCAGATGTGGGGCCTTGGGCAAGTCATTACACCTTCCTGAACGTCAGTTTCATCACTTGCAAAACTGCAGCTCCCCAGGGAGGTCTGTGGATTAAATGCAGTATCTGTATGAAAAGCAGTTGGCACACTGTCCTCCCTGGGGAGAACACACCTGACTACACTGCGGCTCCTGC	200	279
A00202:1331:HH2V7DSX7:1:1109:3866:4742	GCATGGGCCACAGAC	ACTGGCCGATTGACGACCCACTACCAATCCTGGCTAATTTTCGTATTTTTGTAGAGATGGGGTTTCACCATGTTGGCCAGGCTGGTCTTGAACCCCTGACGTCAAGTGATGCGCCAACCTCGGCCTCCCAAAGTGCTGGGATTACAGGTGTAAGCCACCACACCTGGCCCTGTTCCTAGTTTTCTCACTGCGGCTCCTGC	200	279
A00202:1331:HH2V7DSX7:1:1109:5764:4742	ACCGTGAATGTTTAG	ACTGGCCGCTTGACGTCTCAGCTCACTGCAAGCTCCACCTCCGGGGTTCACGCCATTCTCCCGCCTAAGCTTACCGAGTAGCTGGGACTACAGGCGCCCGCCACCACGCCCGGCTGATTTCTTTTTGTTGTTGTAGTTTTAGTAGAGGCGGGTTTTCACCCTGTTAGCCAGGATGATCTCGATCTCACTGCGGCTCCTGC	200	280
A00202:1331:HH2V7DSX7:1:1109:6976:4742	GGAGCTATTATGCAT	ACTGGCCGCTTGACGGCTGGTCTCCAACTCCTGGGCTCAAGAGATCCACCCGCCTCAGGCTCCCAAAGTGCTGGGATTACAGACGTGAGCCACTGTGCTCGGGCCCTAGAATATTTTTATTGAAGAAACTGTCGTTTAGAGAACCAAAGCTACTTGCTCAGCTGGAGACAAAACGAGAGTCTGAACACTGCGGCTCCTGC	200	279
A00202:1331:HH2V7DSX7:1:1109:10447:4742	TAAGCCACTAAGTTC	ACTGGCCGCTTGACGAACTATCCTGCATGCTCTGTTGTCCAGGCTGAAGAGCAGTGGCACAATCTTGGCTCACTGCAGCCTCTGCCTCCCAGGCTCAAGCGATCCTCCTACCTCAATCCCCAAGTAGCTGTGACTACAGGCGTGCACCACCACACCCAGTTAATTTTTTTGTTTGTTTTGTAGAGCACTGCGGCTCCTGC	200	279
A00202:1331:HH2V7DSX7:1:1109:12888:4742	CCAATAATATTTAAG	ACTGGCCGCTTGACGTCCCATACAGGGACTGATCCAGCTCAGTTTTGGGGGGCTAGACTTAGGTCACTGGGCAACCTCCGGCATAGCTGCGCACGGGTCAGGTGCTACCCCCTGGGCTAGGGCGGGAGGCTGGGTCTTCTGTCAGTATTTTTTAAGCACCCTACCACATCCTGGGCATCAGCTGTCACTGCGGCTCCTGC	200	279
A00202:1331:HH2V7DSX7:1:1109:13774:4742	ATACGGTGATGCTGC	ACTGGCCGCTTGACGGAGCCACCATGCCCAGCAATATTTTGTATTTTTAGTAGAGATGGGATTTTGCTATGTTGGCCAGGCTAGTCTGGAACTCCTGGCTTCAAGTTATCTGTCTGCCTCGGTTTCCCAAAGTGTTGAGATTACAGGCGTGAGCCACTGCAATTGGCCCTAATCTTTGAAAACAACACTGCGGCTCCTGC	200	279
A00202:1331:HH2V7DSX7:1:1109:14913:4742	CCGGAGCTCTCAGAT	ACTGGCCGCTTGACGATTTTTGGTATTTTTAGTAGAGACGGGGTTTCACCATGTTGGCCAGGCTGGTCTCAATCTCCTGACCTCGTGATCCGCCTGTCTCGGCCTCCCAAAGTGCTTGGATTACAGGCATGAGCCACTGCGTCCGGCCTCATTTGCCTTTTTTATATCTCTTTTTGGTGATGACTCCACTGCGGCTCCTGC	201	280
A00202:1331:HH2V7DSX7:1:1109:16866:4742	TGTGCAAGCCAAGAT	ACTGGCCGCTTGACGCAAGCAATTCTCCTGCCTTGGCCTCCAGAGTAGCTGGAGTTACAGGCATCCACCACCATGCCCAGCTAATTTTTGTGTTTTTAGTAGAGACCGGGTTTTACCGTGTTGGCCAGGCTGGTTTCGAACTCCTGGCCTCAAGTGATCCTCCCATCTCGGCCTCCCAAAGTGCTCACTGCGGCTCCTGC	200	279
A00202:1331:HH2V7DSX7:1:1109:19054:4742	ATCCAGTAACCTTGA	ACTGGCCGCTTGACGGACCAAACTGACTCCACTAGAGTCACTGAAATCCTTCTATGCTCTATCCTCAATTACTTTGAACCACTCTTAGACCCATCCTTCATCTTTCCCTCCTTCAGAGTTTCTGTCTTCAGGGCTCACCCGCACTGCGGCTCCTGC	156	235
A00202:1331:HH2V7DSX7:1:1109:19542:4742	ATCACAAGGTATGTG	ACTGGCCGCTTGACGACTTGCAATTGGGGTTGGCATGCCAGGGAGGTGTTCTGCTCCCCACCCCCTTTTTCTTCCCTTTTGAACTCAGATCTGGGAATTGCTTAAGGAGCTCCTTTGTGGGTTTGAGACAGGCACAACCTGGACTTGGCGGATAACAAGTCTTATAGATCCTTAGATTGCTGCCTCACTGCGGCTCCTGC	200	279
A00202:1331:HH2V7DSX7:1:1109:22019:4742	TTGCGGCTGAATGTA	ACTGGCCGCTTGACGCCATCATGCCTGGCTAATTTTTATAGAGACGGGGTTTCACCATGTTGGCCAGGCTGGTCTCGAACTCCTGACCTCAGATGATCCGCCTGCCTCGGCCACCCAAAGTGTTGGGATTACAGGCGTGAGCCTCTGCACCCAGCTGATTGCAAGTTTTGGATATGTACAATGCACACTGCGGCTCCTGC	200	279
A00202:1331:HH2V7DSX7:1:1109:23882:4742	GCGGTGTGATTAGTG	ACTGGCCGCTTGACGGTCAGATATATGAGGTAGTTTTTACACTGTCATTAATCTTAAAAGCCCTGAAAGGAAGCTATTGCTCATTTCTATTTTAGAGATGGGGGACGCTGGTTCTGAAAGATTCAGTCACTTGCCCACAATTAGAAAGTTCTAAGTGGCAGACCCTTGAACAGAATCAAGATCTGCACTGCGGCTCCTGC	200	279
A00202:1331:HH2V7DSX7:1:1109:25979:4742	TTTAAGCGGGACCTC	ACTGGCCGCTTGACGCACAGATTCCAGAACATTTCCGTCTTTGCAGAAAGTCCGATTGGAAAGTGCTAGCGTAGATAACGGGGAGCCGTCAAGGATGCTGAAGAGGGGAATAACATGATGAGCTACGTAATTGGAGAGGCCAACTGTAGCAGCAAAATGGAGGGCAGATTTGGGAGGGAAAAGCCCACTGCGGCTCCTGC	200	279
A00202:1331:HH2V7DSX7:1:1109:26539:4742	CGACCTCTAGAAATA	ACTGGCCGCTTGACGTACTGCCAAATTGCCTTCTTAACAGGGTCTTCCAGGTTCCACAGGACACACTGCTGCCCCACAGGAGAGTTTTCCCCAGGTGCCTGTCTTTTACAATGCTTGATTTACTCAATTAGTGCACTGCACATAGCAGGTGTTAAAAGAATGACTGATGGCTACAATCTACGTTTCACTGCGGCTCCTGC	200	279
A00202:1331:HH2V7DSX7:1:1109:27100:4742	CTGTACGGTATGTGT	ACTGGCCGCTTGACGCCTCATGTTGGCCAGGCTGGTCTTGAACTCCTGACCTCAAGTGATCCACCTGCCTTGGCCTCTCAAAGTGCTGAGATTACAGGTGTGATGAGCCCAGCCCATCCTGTGGTTTCCGATCACAGTTTCTAAAATTGTGGTTTGTGGAGAACTGGTACTAAAATGCTTCAGAGCACTGCGGCTCCTGC	200	279
A00202:1331:HH2V7DSX7:1:1109:27172:4742	CTGTAAGCTCGGGCC	ACTGGCCGCTTGACGTGTCTGTGGCTCGGAGTTCTAGGAAGGGAGAGGCCGGGGAGGGGGGCTTCCAAGCAAGTAGGGCACAAGACCAGCAGGAAGAAGCAGCCCCAAGCCAGGACTCACCAAGGAAGCCTCTTACCAAGTGCCTTCTGGTCAAAAGAAGGTTATTTCCAGGGCCAGGCGTGGGGCACTGCGGCTCCTGC	200	279
A00202:1331:HH2V7DSX7:1:1109:31096:4742	ACGCGGATCGCCGAT	ACTGGCCGCTTGACGATCACTTTCCTGAATTAGTTTACAGTCAAGAGATGTCCATGAATTGTAATTATCAGAATGGGTACAGAGTTTACAGAGTTGAACGTTGGAGAATTAAAGAAATTTTAATGGTTAACCCATTTATGCCTGAAATTGTAATTTTTTGAATTTGAAAAATCAGACCTTGGTGACACTGCGGCTCCTGC	200	279
A00202:1331:HH2V7DSX7:1:1109:31837:4742	AGGACTTGACGCCGT	ACTGGCCGCTTGACGCTATGATTACGCCACTGCACTCCAGCCTGGGTGACAGAGCAAGAACCTGTCTCTGAAAAAGAAAAAAAAAGAAGAAATTGTTATGACAAAAAGACAAAGACATAGAATAAACCATTAACCTAAGTGTCCACCAACAGATGGTTAAAGAAAATGTGGTTATGCATACACCCACTGCGGCTCCTGC	199	278
A00202:1331:HH2V7DSX7:1:1109:31891:4742	TCATACGACACGAGC	ACTGGCCGCTTGACGAATCAATAGAAAAAGAGGAATCCTCCCTAACTCATTTTATGAGGCCAGCATCATCTTGATACCGAAGCCTGGCAGAGACACAACAAAAAAAGAGAATTTTAGACCAATATCCCTGACGAACATTGATGCAAAAATCCTCAATAAAATACTGGCAAACCAAATCCAGCAGCCACTGCGGCTCCTGC	200	279
A00202:1331:HH2V7DSX7:1:1109:32470:4742	GAGTCTCTGATAAGA	ACTGGCCGCTTGACGATAGAGCCTTAATGGGGATAAAACCAACAAGAGCTGGAACGAAGGGCAGCAACTACAATCCTAAGAGTGAATCACAGGCTACTAGTGTGTAAATTATTTGGTCCCAGGATTTCCCCAAGGTTTAAAGGCACTTACTTGTTGATGAACTCATATCCGGACATGATGTTGCCCACTGCGGCTCCTGC	200	279
A00202:1331:HH2V7DSX7:1:1109:2374:4758	CGCCAATCATCATCC	CTTTACGCCTTGACCCTTGTACTGCTCTGACTTTACTCCTGATACATATTAATGACTTAAATGACAGATGTAAGGCAGCACATCCACCCAGATGATACTAATTAACAGGCAGAGCTGAGAACCACTGCCTCAGAGATTCTGTACAGCTTCTGCTTTGGAATTCTGCTGATCTCCCTTCACTGCGGCTCCTGC	192	279
A00202:1331:HH2V7DSX7:1:1109:4435:4758	ATACCCAGGCGTCCC	ACTGGCCGCTTGACGACTCGCAGCTGGGAAAGATGTACTATCGGTTTTGGTGGGCCAGGGTGAGCTAGTTTGAATACATTTTTGATTGTGTAGTTCTCAGTCACCGAGACAGAAATTTATCATAACTTCACTAGACCAGTAAGAACAAAGCCACTTTATAAACTTACCTATTTTATAAGTCTCTCCACTGCGGCTCCTGC	200	279
A00202:1331:HH2V7DSX7:1:1109:6732:4758	GCGCTCCTAAGCCAA	ACTGGCCGCTTGACGTTTAGTTGCCATTGCCAGGGTTTTTTGGGAACTAGAAAGAAGGGAAGGAATCGAATTAGGGGAGGGATTCACGCTTATGGAAGAGAATATCATGCTTAAAATCGTGGTGAAAATTTATCCCTTGAGTCCTTCTTAGAAGGGGGTTTTGCTTTTCTAAGTTGTATTAACTTCACTGCGGCTCCTGC	200	279
A00202:1331:HH2V7DSX7:1:1109:7563:4758	GGGAAGCTCTGGCGG	ACTGGCCGCTTGACGTTAAAGACATTTAATGTCAATCATCTAACATAACTCAAAGGACAGCCCATTTTGTTTATTTTCCATTTTGTATACGAAAAAACTGAAACATGGGAAGCTTAATCAAACGGTTTTAGGTCCCATACCAAGATGCAGAGGAGCCTGGACTGAAACTCAAGTCCTCTGGTTCCCACTGCGGCTCCTGC	200	279
A00202:1331:HH2V7DSX7:1:1109:30083:5024	TTTGACGAGCGTAGT	ACTGGCCGCTTGACGTGCAAAGAGGTGAAGAGCATAAATCTCTAAGGAAAACACTGTAAGTAGTCTGAGTGATAGATACATTTCATATGGTTTCAGTATAAATTAAACTTTAGCTATTTGGAGTAATTTACATGCATATCCCTTAAAATGAATATAGCTCAAGCAATTGTAGTTAGTTATTAGAACACTGCGGCTCCTGC	200	279
A00202:1331:HH2V7DSX7:1:1109:30698:5024	CAGGCTCGCTAAATT	ACTGGCCGCTTGACGTCAAGACACATAATCGTCAGATTCAACAAGGTTGAAATGAAGGAAAAAATGGTAAGGGCAGCCAGAGAGAAAGGTTTGGTTACCCACAAAAGGAAGCCCATAAGACTAACAGTGGCTCTCTCTGCGGAAACCCTACAAGCCAGAAGAGAATGGGGGGCCAATATTCAGCACACTGCGGCTCCTGC	200	279
A00202:1331:HH2V7DSX7:1:1109:32470:5024	GGACCGTTACTGGGG	ACTGGCCGCTTGACGTAACACTGAGACAGGATCGCAGTTCTCATCTGTGATGCATACTTTAAGCAAAGGAGACAGACTGTGCCATTTGCAAAATCTCATGCTTGCCTCTGAAGCTAGGAAGGCTTCCACTGGTGCCAATTCATTCTAACTTCACGGCAACCTCTGCAACAGTGGGAGATGTGGCACACTGCGGCTCCTGC	200	279
A00202:1331:HH2V7DSX7:1:1109:32814:5024	GGTATGAATGAGATA	ACTGGCCGCTTGACGAAGAGTACAAAAGAGATAAATTTTAAAGCTGGGTGTCCAGGGCAGACATCACATGTCGGCAGGTTCTGTGGTGCCCCCTGAGCCATAAAACCAGCAAGTTTTTATTAGCAATCTTCAAAGGGAGGAAATGTACATATAGGGTGTGGGTCACAGAGAACACATGATTCAAGCACTGCGGCTCCTGC	200	279
A00202:1331:HH2V7DSX7:1:1109:1362:5040	GGTAAAGCGTATATA	ACTGGCCGCTTGACGGTGGTATATTTTGAAGATAGAAATGGCAGGCCTTACAGATAAACAGGATGTGGGAAGTGTTTCTTCTCTCTCCAGTCGGGAATATTGGGGGTACATTTCCATTTTTATTCATCGCCTTTCATGGTCTTTCCTAAGGGAGGAGGAGGGGATAAAGTGATTGGTCAGGGCTCCATTGCGGCTCCTGC	200	279
A00202:1331:HH2V7DSX7:1:1109:2193:5040	GGCATCTCAATCCCG	ACTGGCCGCTTGACGCCGCTCCCCAGGTTGGCTGGACTGACTGCCCCTTGCCTTTCACAGGCTGTAGGGGCTGAGCCCCATGACACCATTTTCATAAGATGGTGCGTTTCCCAGTTTTGAGGGCTGCTTCCAGCCACCTGCTTGCCCCACAGGCGGCGTGCTGGCCAAGAGGCTGTGTGTGCAATCACTGCGGCTCCTGC	200	279
A00202:1331:HH2V7DSX7:1:1109:2211:5040	TTCCGCGCGCTTATA	ACTGGCCGCTTGACGGTGTCTTGCTTCGTTGCCCAGGCTGGAGTGCAATGGCACCATCTCAGCTCACTGCAACCTCTGCCTCCCAGGTTCAAACGATTCACATGACTCAGCCTCCCGAGTAGCTGGAATTACTGGTGCGTGCTACCATGCCTGGCTAATTTTTGTATTTTTAGTAGAGATAGGGTCACTGCGGCTCCTGC	200	279
A00202:1331:HH2V7DSX7:1:1109:4544:5040	TAAGGGCCACCCGAT	ACTGGCCGCTTGACGGTATGTCTCCCTCCCACTCTGGCCCCAGGGTTTGGCTCCCTGGATGCTCCCCATCCGGTCAGGAAGTGCCTCACAGCCTGAGGTAGCAGAGGAGTTGGACTTGTCCGGTGGGAGAGGAGCCAGTGGACATTATGTTCCTTCCCAGGAATGGGAAAGGGAGAATGTTCCTGCACTGCGGCTCCTGC	200	279
A00202:1331:HH2V7DSX7:1:1109:5864:5040	GCATGTAGTAAGTTC	ACTGGCCGCTTGACGTCAGCCTCCTGAGTAGCTGGGATTACAGGCACCCACCACCACTCCAGACTAATTTTTGTATTTTTAGTAGAGATGGGGTTTTGCTGTGTTGGCCAGGCTGGTCTCGAACTCCTGACCTCAGATGATCCGCCCACCTTGGCCTCCCAAAGTGTTGGGATTACAGGCTTAAGCACTGCGGCTCCTGC	200	279
A00202:1331:HH2V7DSX7:1:1109:5954:5040	ACGCCCAAGAGGATC	ACTGGCCGCTTGACGTTTTGAGGCTTGGTTTTCATCAAAACCAAGTGTAGTGTTGGCTTCTTCTTTCCTCCTAGTCTCCTCTGTGCTACCCATTGCCAGGATATATCTTCTGAAGAAGCTGAACTGAATGCCTCCCCTCGGGGTGGGACCCCTACGAGGGCCAGGCTGGGGGAGCACACGAGGGGCACTGCGGCTCCTGC	200	279
A00202:1331:HH2V7DSX7:1:1109:7003:5040	CTGTGCTACCGGTGT	ACTGGCCGCTTGACGTTTCACCTGCAGGCAGAACAATGACTGCCAATACCCCACGTGATTAAGTACACTCTCAATTGGTTAGGGCTGCTTAGGAGGTGGTGAGTTCTCTGTCACAGGAGGTGTGCAATCTGCGGCAGGTCAGACACCCGTCAGAGAGGTGGTACAAGGGACTCCAATCCTGGCTGCACTGCGGCTCCTGC	200	279
A00202:1331:HH2V7DSX7:1:1109:7636:5040	ATTTGTGTTTTTGTC	ACTGGCCGCTTGACGCCTTTGCCCCATGTACCCTCCGCCTCCCATAGAGCCTGCAAGAGCATCCACAGGCTGATCCCTGTTCCCACAGACTCTGACCTGGAAACTGTCTATCGGGCCATCATCACCTATGCTCACTGCCCTGCAGTGATGGAGAGCTTATTACCCCTCAAGGCAGCCCATGCAGCCACTGCGGCTCCTGC	200	278
A00202:1331:HH2V7DSX7:1:1109:8847:5040	GGGAGTGCCATTTCT	ACTGGCCGCTTGACGAAACACAGCTAAAGCTATACTCAGAGGAAAAATGTGTGGCTTATAGCTATAATAGCTTCATTACTGAAGAACTAAGACGTTAACGTAGTACTAACCTTAGTAAGTTTCATGAAGAACAAAAATGTAAACCTAAATAAAGTATGAAGAAGGAATTAATAAAGATAGATGCTCACTGCGGCTCCTGC	200	279
A00202:1331:HH2V7DSX7:1:1109:9136:5040	TGGATAAAGCATCAC	ACTGGCCGCTTGACGGGGAAGTCAGGGACCAGCCTCTGACTGCGGGACAGAACCACAACACAGGGTGTTGCTGGGGAGGCCCGACCTGGCTCGGGTTGGCTGCTTTCTCCTTTACAGGCTAAAGATCTGCTGCCCGCTGGCTCCTGCGGCCCTCCGTGGAGTGGGGGAGGCCGCCCTCCCTCCTGCACTGCGGCTCCTGC	200	279
A00202:1331:HH2V7DSX7:1:1109:9805:5040	AAGTCCGTAGTACTC	ACTGGCCGCTTGACGGCAGGTGAGGATGAGAGTGCTCATTTCCATATCATTTATCAGTGATGCCCTGGGGGATGGCCTCAGTCTCCCCAGCCTCCCTCAACTAGGCCTGTTAAGTCCACATCCCAGTGAGGGGATTTGGGGATCAAGAGAGTGCACCAATGGCCCTCTGAGGGGCTGCTTCCTGACACTGCGGCTCCTGC	200	279
A00202:1331:HH2V7DSX7:1:1109:15609:5040	ACATAAATGAAGATA	ACTGGCCGCTTGACGGGGCTGAATTATATCCCCTCAACAACCTCTCCACACCTCAGAATGTGACTGTTTTGGGAGACAGGGCCTTTAAATGGGTAACTAGGGCAAAATTAGGTCATATGGCTGGGCCCTAATCCGATATGACTGATGTCCTTTTTTTTTTTTTTTTTTTTTTTTTTTGAGACAGCACTGCGGCTCCTGC	199	278
A00202:1331:HH2V7DSX7:1:1109:18231:5040	CCCGCAATCTACATA	ACTGGCCGCTTGACGTGTTAGTAACCATGATAGAAGATCTCCACTCCAAGGGCATCACCGTGGGAGGAAGCCTGCCCCTACTTACCATGTAAATATTTATCCATTTCAATATATTTGTTATGGACTTGTTCTTCTTATGTGTGTCTCCTGTGTTGAGTCTGTTTAATTGTAGGTTATTATTGTGTCACTGCGGCTCCTGC	200	279
A00202:1331:HH2V7DSX7:1:1109:18249:5040	CCCGCAATCTACATA	ACTGGCCGCTTGACGTGTTAGTAACCATGATAGAAGATATCCACTCCAAGGGCATCACCGTGGGAGGAAGCCTGCCCCTACTTACCATGTAAATATTTAGCCATTTCAATATATTTGTTATGGACTTGTTCTTCTTATGTGTGTCTCCTGTGTTGAGTCTGTTTAATTGTAGGTTATTATTGTGTCACTGCGGCTCCTGC	200	279
A00202:1331:HH2V7DSX7:1:1109:19334:5040	CTACCCCGAGCGTCT	ACTGGCCGCTTGACGCCTTATAATACATAAGTTTCATTGCAGCATTGAACCCTGGGTTAGTGTTATAATAAAAAGTATATTGCATTCAGGCTGGGTGCAGTGGCTCACGCCTATAATCCCAGTGCTTTGGGAGGCTGAGGCAGGCAGATCACTTGAGGTCAGGAGTTCCAGACCAGGCTGGCCAACACTGCGGCTCCTGC	200	279
A00202:1331:HH2V7DSX7:1:1109:23222:5040	TGGAATACGCTTACA	ACTGGCCGCTTGACGCCATCAGGTAGAATCAGTGGGAGCCCTAAGCTTGTTTTCCTGCAACTAGATGGTCCTGTCTAGGGGTAATGGGAGACAATGACAAATCAGCAGGCCTTAGATTCTCATGAGGAAAGCACAACCTAGATCCCTCGCATGTGCAGCTTTGCGCTCTATGAGAATCTAATGCCCACTGCGGCTCCTGC	200	279
A00202:1331:HH2V7DSX7:1:1109:24252:5040	AGACGACCGGTTTCT	ACTGGCCGCTTGACGCAAGTTGGAGACTAGCCTGTCTCTATAAAAAATAAACAAAATGAGCCTGGCGTAGTGGTGCACGTCTGGAGTCCCAGCTACTCGAGAGGCTGAGGTGGGAGGTTCGGGATCGCTTGAGCCCGGGAAGTCTGGGCTGCAGTGAACCGAACCGTGATCACGCCTCTGGGAGTCACTGCGGCTCCTGC	200	279
A00202:1331:HH2V7DSX7:1:1109:24668:5040	GTAACGATCCAAGTG	ACTGGCCGCTTGACGCAACACTACTGGAAAAATGTACCTAAAGTTTACATGCTTCAGAGGGGAGTTAATCACCTCTTCCCTGGTATAAAAGATGCCCTGTATGTGGAAGGCATGGATGAAAGCAGGAAGGGCCCTGTTAACTGGGGAGACACATTAAGCATGGAATGCCATTACAGTGGGGGAAACACTGCGGCTCCTGC	200	279
A00202:1331:HH2V7DSX7:1:1109:7898:4617	ATGCTGTTATCCATG	ACTGGCCGCTTGACGAAACAGGAACTTCTTTTCCTGTAACATGATTGTTTTTATTATCATTGTGCAACAGCAATGCCGTGGATATTTCCTTGATGTTTACTTTTAATTGAGAGGATAGCAAGTGGTTTGAACTTGTATGAGAAATACCTTCATGCTGGCACTGCTTGGCTGGCAATTAGAGTAATCACTGCGGCTCCTGC	200	279
A00202:1331:HH2V7DSX7:1:1109:7952:4617	CCTAGGACCCTGACG	ACTGGCCGCTTGACGTCTCAGCTCACTGCAAGCTCCACCTCCGGGGTTCACGCCATTCTCCCGCCTAAGCTTCCCGAGTAGCTGGGACTACAGGCGCCCACCACCACGCCCGGCTGATTTCTTTTTGTTGTTGTAGTTTTAGTAGAGGCGGGTTTTCACCCTGTTAGCCAGGATGATCTCGATCTCACTGCGGCTCCTGC	200	279
A00202:1331:HH2V7DSX7:1:1109:8910:4617	CTGGGCAACCGTACT	ACTGGCCGCTTGACGACAGAATCATACAGTATGTGGTTTTGTGTGATTGGCTTCTTTCACTTAGTATCAAGTTTTTGAGGTTCCTTAAAGCCTTCTTAATGCACAACTTCAATGCTCTTCCCTTGCTCCAAGCCCTACTGGCTTCCCACTGCACTGGGGATAAAATCTACAGCCAAAAAGGTCCACACTGCGGCTCCTGC	200	279
A00202:1331:HH2V7DSX7:1:1109:10104:4617	CGCCAGGGGGTCAGT	ACTGGCCGCTTGACGTTCAGAATAATTATATTACTAGAGATAAAGAGGAAAAGTATTAATTATAAAACAGAAACTCAACAAAAGGATCTATCAAAACTAAGTGTGTATGCAATTAAGAATGGACATCCAGCCGGGTGCGGTGGCTCATGCCTGTAATCCCAGCACTTTAAGATGCTGAGGTGGGTCACTGCGGCTCCTGC	200	279
A00202:1331:HH2V7DSX7:1:1109:14353:4617	AAGACAGTACATGGC	ACTGGCCGCTTGACGTCTCCTGCCTCCGCCTCCTGAGTAGCTGGGATTACAGGCATGTGCCACCATGCCTGGCTGAGTTTGTATTTTTAGTAGAGACAGAGCTTCTCCATGTTGGTCAGGCTGGTCTCGAACTCCCGACCTCAGGTGATCTGCCTGCTTTGGCCTCCCAAAGTGCTGTGATTACACACTGCGGCTCCTGC	200	279
A00202:1331:HH2V7DSX7:1:1109:14606:4617	ATAAGGTCCTACGGC	ACTGGCCGCTTGACGATTGAACAATGAGAAAACATGGACACAGGGAGGGGAACATCACACAGCAGGGTCTGTCAGGGGCTGGGGGCTAGGAGAGGGAGAGCATTAGGATAAATACCTAATTAGATAAATACCTAAAACCTAGATGATGGGTGATGGGTGCAGCAAACCACCATGGCACATGTATAAACTGCGGCTCCTGC	200	279
A00202:1331:HH2V7DSX7:1:1109:16215:4617	AGAAGTTAGTACTCT	ACTGGCCGCTTGACGATCAGGACACTCCCACCCTAATACTGCGCTCTTCCAACGGTCTTAGCAAAGGCCACACCAGGAGATTATATTCCATGCCGGGGTTGGTGGGTCCCATGCCCACAGAGCCTTGCTCACTGCTGGCACAGCAGTCCAAGAATGGACTGTGAGGTGGCAGCAAGGCTGGGGGACACTGCGGCTCCTGC	200	279
A00202:1331:HH2V7DSX7:1:1109:17571:4617	GGACTACTCTAACAG	ACTGGCCGCTTGACGGCAGCAGCTTTGAAAGGAACTGGACTGAAAATTATAGTGAGTGAGATTGAAATTAGACAGAAGGCATTTCCAGTCATGAGCTGTTTGTGCGCATGCCCCTTCACAGTGGACCAAAGCTTAAACCAGCGGCTTGAGCAACATAAGGGTGGCTTGGGCCAGAAAAGGGTTCCCACTGCGGCTCCTGC	200	279
A00202:1331:HH2V7DSX7:1:1109:18620:4617	TACACTGCGATCATT	ACTGGCCGCTTGACGACCCAGGTTGGAGTGCTAAGGCTGAATCATGGCTTTCTGCATCCTTAGCCTCCGGATGGTTCTCCAGGTGGTTCTCCCACCGCACTTTCCCAGGGAGCTGGGACTATAGGCAGGCACCACCATGCCTGGCTAATGTTTTAGATTTTTTATAGAGATGGAGTCTCCCATGTCACTGCGGCTCCTGC	200	279
A00202:1331:HH2V7DSX7:1:1109:22092:4617	GTTTAATCACAAACC	ACTGGCCGCTTGACGACTGCAACCGCTGCCCCCTGGGTTCAAGCGATTTGCCTGCCTCAGCCTCCTGAGTAGTGGGAGGGATTACAGTGTGCACCACCATGGCTGGGTAACTTTTGTATTTTTAGTAGAGGGGTTTCACCATGTTGGCCAGGCTGGTCTCAAACTCCTGACCTCAGGTGATCCACCACTGCGGCTCCTGC	200	279
A00202:1331:HH2V7DSX7:1:1109:22146:4617	AATCAACCATTCGGG	ACTGGCCGCTTGACGACAGCCAAACAAAGCACCCGCCTCTGATTCCTGCGGGAAATGGCAGTGCCTTTGGTCGCGCTGTGTGTTCTTGGCCTGAGTCTCGTTGCCACCTTAGGACGTGGCGATGGTGAGAGGCCACCCCAGCCACGCACAGTCTCGGAGGGAGGGTGGGAAACGGTCTCGAGTGGCACTGCGGCTCCTGC	200	279
A00202:1331:HH2V7DSX7:1:1109:22616:4617	GTAATACGGACACTA	ACTGGCCGCTTGACGAAACCCTTTCTTCTTTATATTGGTGTCTGAGGGGTTTTGTCTGCAGCTTGTCCTGCTACATTTCTTGGTTCCCTGACTGGGAAGTGAGGTGATTAACAGACAATCGAGGCAGCCCTTAGGCAGCTTAGGCCCGCCCTGTGGAGCATCCCTGCGGGGGACTCCGGCCAGCTCACTGCGGCTCCTGC	200	279
A00202:1331:HH2V7DSX7:1:1109:23719:4617	CCTGCGTGTTATTTC	ACTGGCCGCTTGACGAACTCCCCATTTTGGTACCAGCACATCAACCTTCCTGTTGTTTAATAAAGAGACATTCAGTGGCTCACACCTGTAATTCCAGCACTTTGGGAGGCTGAGGTGGGTGGATCACTTGAGGTCAGGAGTTCGAGACCAGCCTGGCCAACATGGTGAAACACCATCTCTACTAACACTGCGGCTCCTGC	200	279
A00202:1331:HH2V7DSX7:1:1109:25744:4617	CGCGAGACGCGTCCA	ACTGGCCGCTTGACGAGTGTTGGGAGGATTTGAGCCTGGGGTCGGCCTGGCACCCAGCTATGGTAGTTAGCAAATCTATCCTCAGCTCAGTCAGTGATCAAATCACTGGCTCTAGGCTGTAAACTAACAGGGCCAGAATTGGGTTCTGGACTCTGAAGCCCAGGCATGCGTATTGCAAAAGTCAGCACTGCGGCTCCTGC	200	279
A00202:1331:HH2V7DSX7:1:1109:27697:4617	TTCATCGCTCAGCCA	ACTGGCCGCTTGACGCTAAAGCACGCTGATTTCAGAATCAGCCTCTAAAGGAGGTATTGCCAAAACACCCTCCTGGGCAGCTCCAACGTACTTTAAAAATGTGCTGGGTTGGGGTGGGCCTCCATAAGTAGCAGATCCTGGACCAGAGACAGAGGAGGCGTTTCCTCATAGACAAGTCAGCTGCACACTGCGGCTCCTGC	200	279
A00202:1331:HH2V7DSX7:1:1109:27986:4617	AACAGTAAAAGCACT	ACTGGCCGCTTGACGACTTCCCTCACTAGACGGGTGGGGATTATAGGTCCCTCCCTCGACATGTAGGGATTACAATTCTAGATGAGATTTGGGTGGGGATGAGGAGCCAAACCATATTACCTAGAAAGCAACTGAAAGCCAGAGAAGCTAATCACATACACTAAGTCACACAACTAGCCAGTTAGCACTGCGGCTCCTGC	200	279
A00202:1331:HH2V7DSX7:1:1109:31729:4617	AAATAGGGAGTATCG	ACTGGCCGCTTGACGGTCCACCTTGCATGAAAGGAGAAATGGCCAGATCTGCGATTATGTACTGATTCATGGACTATAGCCAATGGTTTGGCTGAACGGTCAGGGAATTGGAAGAAGCATGTTTGGAAAATTGATGACAAAGAAATCTGAGGAAGAGGTATATGGATGGACCTCTCTGAGTAGTGCACTGCGGCTCCTGC	200	279
A00202:1331:HH2V7DSX7:1:1109:31873:4617	TGCCCGAAGCCTTTC	ACTGGCCGCTTGACGCCTGTGTCCTTAGATTTGGAGAAAAGGGTGATTGGAAGGCCCATGGGAATGAATGTCTCCCCATGAGTGATGTGAGGCTCCCCATACCACCATCATCTATTTTCCTAATCCACTGCCTGCCTTCTAACTGGGCCGTCTGACTTCCATTTATTTCCCCCTGCTAATGGGAGCACTGCGGCTCCTGC	200	279
A00202:1331:HH2V7DSX7:1:1109:1561:4633	AATTCTATAAAGGCA	ACTGGCCGCTTGACGTTAAGCAAACAAATACTTTTTGGAAAAAGCCAGATATGTTAAACTGGCAGACACGGAGCTACCATGGTTGAAAGCAGAGGGGAGCCTAGCCCTGCCTCCAGGGACCCCTCAGGTGTTCTGAGCCCAGAGGGTTCCATGGAGCATGGTTTGAATACCCTGTTCTAGGCACTGCGGCTCCTGC	196	275
A00202:1331:HH2V7DSX7:1:1109:1777:4633	GGGTAGTAAAGCCCA	ACTGGCCGCTTGACGAGGTAGATGATGGTGTCACCAACCAAGATGGAAAACCCAGAGGAAGAGCACATATGGGTGGGAGGTGATAAGCTGAGTTTTAGATTTGCATATAAGAGGTCTTGGGCATCCAGGTAGAGATGGCTGTGAGACAGTTGAGACAATTGGGCACCTGGGTCTTATAAGAGTGTCACTGCGGCTCCTGC	200	279
A00202:1331:HH2V7DSX7:1:1109:1886:4633	TGCTTACACAATACC	ACTGGCCGCTTGACGTGGCTCATACCTGTAATCCCAGCATCTTGGGAGGCAGAGGCAGGCGGATCACAAGGTTAAGAGATTGAGACCATCCTGACCAATATGGTGAAACCCCATCTCTGCTAAAAATACAAAAATTAGCTGGGCGTGGTGGCACGTGCTTATAGTCCCAGCTACTCAGGAGGCTGCACTGCGGCTCCTGC	200	279
A00202:1331:HH2V7DSX7:1:1109:2266:4633	GCTAGAGATGCGACC	ACTGGCCGCTTGACGACAGGGGCCTGGAAGACATAGCCTCCCTCCAAGCCCAGGGTAGGTCCTGGTGACCCCACTGTCCTCAGCTTTCATCCCTCCCTACCTACCAAATCCCAGTTCCCAAAGATTGTCATGAAACAAAAGAAAGCTATTTCCCATGAGGCCAAGAGGCAGTTGCTACCCAATCCCACTGCGGCTCCTGC	200	279
A00202:1331:HH2V7DSX7:1:1109:4833:4633	CAGAGGACGACATTA	ACTGGCCGCTTGACGCTGCATGCTCAAGTACTGCCACAGCCGCGACCGGCCCACGCCCTACAAGTGTGGCATCCGCAGCTGCCAGAAGAGCTACAGCTTTGACTTCTACGTGCCCCAGAGGCAGCTGTGTCTCTGGGATGAGGATCCCTACCCAGGCTAGGGTGGGAGCAACCTGGCGGGTGGCTCACTGCGGCTCCTGC	200	279
A00202:1331:HH2V7DSX7:1:1109:5177:4633	GCATGTAGTAAGTTC	ACTGGCCGCTTGACGTCAGCCTCCTGAGTAGCTGGGATTACAGGCACCCACCACCACTCCAGACTAATTTTTGTATTTTTAGTAGAGATGGGGTTTTGCTGTGTTGGCCAGGCTGGTCTCGAACTCCTGACCTCAGATGATCCGCCCACCTTGGCCTCCCAAAGTGTTGGGATTACAGGCTTAAGCACTGCGGCTCCTGC	200	279
A00202:1331:HH2V7DSX7:1:1109:7003:4633	ATGTCCCGCGGCGGG	ACTGGCCGCTTGACGAAACTCCTGGGCTCAAGCAATCCACCCGCCTCACCCTTCTAAAGTGCTGGGATTACAGGTGTGAGCCACTGCTCCTGGCTAATATGCTACATTTTTTAAAGCCTATTTTTAAAATAAGTTTTTTCTTTGTTTGTTTTTACTTTTTTAGAGATGGGGGTCTCACTATGCTGCACTGCGGCTCCTGC	200	278
A00202:1331:HH2V7DSX7:1:1109:8721:4633	GTCTGCACGGCTCTT	ACTGGCCGCTTGACGTAGCATGGATTGTTTCTCACTAGTCCAGGCTCATTGGGGCCTGCAACCTGTCAGTGCCTCGGCTGGCTTCCTCTTAATTCAGTGCTGGTCAACTGCCCAGGGTGTAACCTGAAGCGTTGGCATTGAAGAAAAACAATGGTTGGGGGCAGATGGGCACAGACACCCTGTGTCACTGCGGCTCCTGC	200	279
A00202:1331:HH2V7DSX7:1:1109:8739:4633	GTCTGCACGGCTCTT	ACTGGCCGCTTGACGTAGCATGGATTGTTTCTCACTAGTCCAGGCTCATTGGGGCCTGCAACCTGTCAGTGCCTCGGCTGGCTTCCTCTTAATTCAGTGCTGGTCAACTGCCCAGGGTGTAACCTGAAGCGTTGGCATTGAAGAAAAACAATGGTTGGGGGCAGATGGGCACAGACACCCTGTGTCACTGCGGCTCCTGC	200	279
A00202:1331:HH2V7DSX7:1:1109:8811:4633	TTGTAGTGTACGAAG	ACTGGCCGCTTGACGATCTACAGCAAACATTATATTCAATGGAAGATTTTTTTGAGACAGTTTTGCTCGGTCACCTAGGCTGCAGTGCAGTGGCGCGATCTCAGGTTACCGCAACCTCCACTTTCCGGGTTCAAGCAATTCTCCTGTCTCAGCCTCCTGAGTAGTTGGGATTACAGGCATGCGCCCACTGCGGCTCCTGC	200	279
A00202:1331:HH2V7DSX7:1:1109:11198:4633	CACGCGAACTGTAAT	ACTGGCCGCTTGACGCAACAGAAAGTGACAACGTCCAGGAAACTTCCTATACAGTCTCCAGGCCTTGGAAGCTGCCTGGACAACTTCCCCTCCAAAATCTAGGTGGTGAAACTTAATGGCCAATGTGATGGTATTGAGAGGTATTTAGGCCATGAGGGCTCCTCCCTCATTGCACTCCAGCCTGGCACTGCGGCTCCTGC	200	279
A00202:1331:HH2V7DSX7:1:1109:11921:4633	CCTACACCTCCAGGT	ACTGGCCGCTTGACGAGGGTGCAGTCCTCCCAGCCTCCATCAGTGTGGATAGAATGCTGTCTAGAGGTCATTCCTGGGATGAAAGGCACCAGGCATTAAGAAGCCCACTCTAGCACAGCCCCTGAACAGCTGGATACTGTTTGCTGAGTCACATCTCAGTTTCCAAGGGAAAATGACAGACACTGCACTGCGGCTCCTGC	200	279
A00202:1331:HH2V7DSX7:1:1109:12373:4633	CCTCGTCCATCACCA	ACTGGCCGCTTGACGACAGTCTTGAATCATTGGAGTTTGTCATTTTATGTTAATTGTGACTCAAACACAGGATGTCAGAGTGACCTGTGGGTCATTTTGTGTCCTTAGGAAGAGTGATTCACGGCCGGGGTCTGGGCATCTCTGTTTTTCTAGCGCTTTGATTGTTTTGCCCCTTCTCCAGTGCCCACTGCGGCTCCTGC	200	279
A00202:1331:HH2V7DSX7:1:1109:13006:4633	GGTTATGAACAAGTG	ACTGGCCGCTTGACGAGTGTCTCACCTGCGTGGCGGCGGCCCTGTAGTTCTGACTTCCAGCGTGAGGTAGCCACCGCCAGGCCTCCGGGGGAGAAGACTACAGTAAGGGCGAGCAGAGCTGAATGCTTTATGTCGGAATCGACCAATGGGATGGCGGCACCCGGTTGCCAGGGCTACGGCCAAGCCACTGCGGCTCCTGC	200	279
A00202:1331:HH2V7DSX7:1:1109:14036:4633	ACGGGCTTAGAGTAG	ACTGGCCGCTTGACGCAGAGATCTTGTGTTATTTATCTATGTGTCTTCAGATACTAAATTTGGCACATAGTAGAGCTCCATACAAGTGTATTTAGTAATAAATTAATGAATAAATATGATGCTTGTGGCAGGTAAATTCTTGGTGTTTACTTTGAGGTCCGGATCAATACAGGATCAGGATAGTGCACTGCGGCTCCTGC	200	279
A00202:1331:HH2V7DSX7:1:1109:15537:4633	GTACTGGGTTCATCG	ACTGGCCGCTTGACGGAGAGCTAGAGCCAGGGGTGGCGGGCAGTCTCGAGAGGAGTCGGGGGACTGAGAAGTGTCGGGGACAACGGGGAGGAGGGGGACTTGGGCAGGTGTCTCTGGTGAATTGAAGACATTTCCTTCTCTGTCTTACGGTGGCCGATCCTCAGGGCTTCTTTGTCGGGGATGACCACTGCGGCTCCTGC	200	279
A00202:1331:HH2V7DSX7:1:1109:15646:4633	AGGAGGCCTACTCAC	ACTGGCCGCTTGACGGTCATGGTGGGCCGTGGAGAGCAGGTGCCAGGGACAGAGCAGCCACCACTCAGTGGCAGCAGATCATTGCCAAGTAGAAACATGAGCTTAGAGTTGCCAGACTTTCTGACTTTTTAAGAGAAGTCAGAAATCAATCAATCAGTCTCAGTCTCTCTCTCTCTCTCTCTGCACTGCGGCTCCTGC	198	276
A00202:1331:HH2V7DSX7:1:1109:16224:4633	GATGGGTCAGTTATC	ACTGGCCGCTTGACGTTGCCCAGCTGAGACTGGCTCTGCCAACAGTGATGAGCAGCAGTAGCAGGGCTCAAAAAGCAGACCTGTTATAGGACTCAGCAACTCAGGACAGGGGGGTAGGTGTTGGCAGAGGAAGGCCTGTTGTTAGGATTAAACAGCAGAGTTTAGGCCAGGCTCCTGGCTCACGCCACTGCGGCTCCTGC	200	279
A00202:1331:HH2V7DSX7:1:1109:18285:4633	CAAGCTACACTCAGA	ACTGGCCGCTTGACGCCCGCCTCAGCCTTCTGAGTAGCCGAAACTACAGTTGCACATCACCACACCTGGCTAATTTTTATTTTATAGATTGGGGGTCTTGCTATGTTGCCCAGGCTGGTTTTGAAACCGTGGGCTCAAGCAATCCTCCTGCCTTGGCCTGCCAAAGTGCTAGGATTACAGATGTGCACTGCGGCTCCTGC	200	279
A00202:1331:HH2V7DSX7:1:1109:18828:4633	GCGACTTCAGCTAGC	ACTGGCCGCTTGACGGCTAAAATTAAACCACAACGAGAGCAGGATGACTAAAGCTTCCCCCCGTGATTAATTTGGACACACCACACTGGCCATCTCTTACCAGAAATTAGATGAAACCTTTAGGGAAAAGGAGTGCTCTGTGTTACATAATCACACACTTGAGATACCAACCCCCCACCCTCCACCACTGCGGCTCCTGC	200	279
A00202:1331:HH2V7DSX7:1:1109:19660:4633	GGCAAGCTTTCGACG	ACTGGCCGCTTGACGAAATGATCTTTGGATCATTTTGACTTCGTATCTCACAGCCAGATCATGCTGATGCAAGAGGTGGGCTCCCACAGCCTTGGGCAGTTCTGCCCTTGTGGTTTTACAGGCTACAACCCCCTCTCCCAGCTGCTTTCACAGGCTAATATTGAGTGTGTGCAGCTTTTCTAGGCCACTGCGGCTCCTGC	200	279
A00202:1331:HH2V7DSX7:1:1109:20003:4633	GGCAAGAGGAGGTTG	ACTGGCCGCTTGACGTGATAGTAATCCAGGAAAGAAAGGTTGGTTATTTAGTCTAAAGCAGGAATAGTTTACATGGAGAAATTAGGGAGTTTATATATACGTGGTAATACAATTCAGAGAATTTACTGATGAATTAGTGTGAAAAGTGAGAAAAAGAAGGAATTTAGGGTGATTCTTAGATTTTCCACTGCGGCTCCTGC	200	279
A00202:1331:HH2V7DSX7:1:1109:20112:4633	CGGTGAATTGTCCCA	ACTGGCCGCTTGACGAAGTTATGATCTAGTGTCAGCAAAACGCCGTATTCACAAGTGTCCCCATGGCGCTGTTTACCCCCAAATAACTAAACCCCGCCAAATGTTGAGATTCCGGAGGTGAGGGGTGCTTGGATGGGGAACCCCCGAAAGAATGGACATCACGTCCACCAGAGGGTGCTGTGGGGCACTGCGGCTCCTGC	200	279
A00202:1331:HH2V7DSX7:1:1109:20907:4633	TTAATAATATCAATC	ACTGGCCGCTTGACGTGTTTAAGGTGAGCAGGCTTAGATCAGTGCAATGGATCAGCGCACCCCAGCTCCTAAAAGAAACATCTGGCCACCCTGTGCCCCCCTGTCATCCACCTCCCTCCAACCAAAGCAACCACCTAAACCCAAGCTGCACTGAAAACCAAGTTTTAAATAATCCAAGCTGTGGGCACTGCGGCTCCTGC	200	279
A00202:1331:HH2V7DSX7:1:1109:20943:4633	GTCCTAGGGGACATG	ACTGGCCGCTTGACGAGGGCTCTCCATGGCTGGGAAATGTGATCACATTTGTGTTTTGAAACAAACAAATAGCTCAGATCGGCATCTGGCATCTAGAGGGGCAGAGAGGGTAAGCGGTGGAATGGAATAATGAGTCGGCTATTGCAGATGTCCAAGGGAGAGGTGGCAGTTCCTTGGACCAGTGTCACTGCGGCTCCTGC	200	279
A00202:1331:HH2V7DSX7:1:1109:22028:4633	CTTCACTTCCCAAGC	ACTGGCCGCTTGACGTGTGTTTAGCTCAAGGTTTGTGAATGCACCAATCGACACTCTCTATCTAGCTGCTCTGGTGGGGCCTTGGAGAACCTGTGTGTCTAAACTCTGCATCTAACTAATCTGATGGGGACGTGGAGAACCTTCATATCTAGCTCAGGGATTGTAAACGCACCAATCAGCGCCCTCACTGCGGCTCCTGC	200	279
A00202:1331:HH2V7DSX7:1:1109:24397:4633	GGTGTCTAAGCTGCT	ACTGGCCGCTTGACGTTCCACGGTGGAGTGGCTTGCTGGGGCTCATTTTGCAGGCTCAGGGGGTAATGTGGTATTAGAGAAAGAAATGTGGAGTGAGGCGCAGGAAGTACTTCTCACTGAGCACCCCCACAAGATGGCAGGCCAGCAATTCCTAGTCAGGAATTTCTCTCATAGTACCATGGTGACACTGCGGCTCCTGT	200	279
A00202:1331:HH2V7DSX7:1:1109:25192:4633	CGGTTCTCTCTCGCC	ACTGGCCGCTTGACGCAGGAATTGAACCTAAAGCCATGTCCCAGGTGAGTTGGCATTTCATCTCTTGTCTCTGAAATGCAGTCTTGCTTTTCGGGACTTAATGTTGCTTATTTTCTTGAAAGTTTTCAGTTTAAGAGACCTGTTTGGGCGCGGGTTTCTATTTCTTCACGTTCTAGTGAAGTGATCACTGCGGCTCCTGC	200	279
A00202:1331:HH2V7DSX7:1:1109:25626:4633	TGTTCCCGTATCACT	ACTGGCCGCTTGACGAGAGTGGTATCTGTTTTCCTGGCTTAACTCAAGCCAGAGGTCTTGGCGAGATTGAAGTCGTTGCACTGTGGGAGCACAGCACCAACCAATAGGAACATCATGAGAGCCACAAGTGCACTTGTAAATTTCTAGTGACCACATTAGAAAAATGAAGATAAATAGGTGACATTCACTGCGGCTCCTGC	200	279
A00202:1331:HH2V7DSX7:1:1109:26151:4633	GCTACAGCCGGGGGC	ACTGGCCGCTTGACGTGGAGTGCAGTGGCGTGATCTCGGCTCACTGCAGCCTCCACCGCCTGAGTTCAAGCAGTTTTCCTGCCTCAACCACCAGAGTAGCTGGGATTGCAGACGTGCGCCACTACACCAAGCTCATTTTTGTATTTTTAGTAGAGACAGGGTTTTGCCATGTTGCCCAGGCTGGTCACTGCGGCTCCTGC	200	279
A00202:1331:HH2V7DSX7:1:1109:27977:4633	TGCATCCGGACATAA	ACTGGCCGCTTGACGAAAAGTAGTTAGACTAGAATCTGAAGATAGAGCCTACAGTGTTTTCTGGGAGATTTGATACAGGATGTAGAAAAACGAGAGGAGTAGAGGCCAGGTTTTCAGCCTGAGCAACTCTAGATAGATAGTAGTGCCATTTAGTGGTATGGTAAACACTAGGAAGTAGGCGTCAACACTGCGGCTCCTGC	200	279
A00202:1331:HH2V7DSX7:1:1109:29243:4633	TAGCCGTAGCGGCGG	ACTGGCCGCTTGACGTTAGATGTGTGATATTATTTCTGAGGGCTCGGTTCTGTTCCATTGATCTATATCTCTGTTTTGGTACCAGTACCATGCTGTTTTCGTTACTGTAGCCTTGTAGTATAGTTTGAAGTCAGGTAGCATGATGCCTCCAGCTTTGTTCTTTTGGCTTAGGATTGACTTGGCAACACTGCGGCTCCTGC	200	279
A00202:1331:HH2V7DSX7:1:1109:30599:4633	GCAATATTACCTAAG	ACTGGCCGCTTGACGTGTTGCGATTTCTGATGAGCTCATGTTAAACAGGCACGATGAGTGAGATCTGTATACTTCAAGCCTTAGTTTTTTAACTTGTTTGGAGCAGTTGGAAGTTGGCAGTTCTCATGTAAAGTGCTGCTAGTTAGAGCAAATAGCCTCTGCAGAAGGATATCTCCGAGTTTAACCACTGCGGCTCCTGC	200	279
A00202:1331:HH2V7DSX7:1:1109:30906:4633	CGATCCCCGCACAAA	ACTGGCCGCTTGACGACTGTTTTGGCAGTCCTTAGCCTTCATTCCTGCTTGTACAGAGTGGTAAGATCAGCCAGAGGTGAGATTTAAGGCCTTCTAAAGTCTTTCTTGAGCATGCACACAGTCATGGGCAAGCACATGGCCTTCTGGATTTCCAGAAATATATGTGAGTTTTTCATAGTCCTTATCACTGCGGCTCCTGC	200	279
A00202:1331:HH2V7DSX7:1:1109:32533:4633	GGTCACCAACGAGTC	ACTGGCCGCTTGACGTTCAATGTAACAGAACCCCAATCGGATGTGAGAGCAGAATGAACTGAGCCGCACTTGACTGTCTTGTGCTTGATGTGACCAAGCTGAATCAACGGGGAGACCCCAGGTTAAAGAGGGGACCACGGGTGGGGTCTCAGCCGTGGCCCTTTCGACGTGGTGAGCATCAGCCACACTGCGGCTCCTGC	200	279
A00202:1331:HH2V7DSX7:1:1109:1154:4648	CGGGCGGCTGGGGTA	ACTGGCCGCTTGACGCAATCTTGTCTCACTGCAACTTCAGCCTCCCGGGTTCATGCCATTCTCCTGCCTCAGCCTCCCAAGTAGCTGGGACTANAGGCACCCGCCACCACGCCTGGCTAATTTTTTGTATTTTTAGTAGAGACAGGGTTTCACCGTGTTAGCCAGGATGGTCTCCATCTCCTGACCACTGCGGCTNCTGC	200	280
A00202:1331:HH2V7DSX7:1:1109:1407:4648	CCCTTCACATTATAA	ACTGGCCGCTTGACGCAAGGGTCAACTGTAATTTTAAGTGAGCTCTCACATATTAATTGACAAGGTCCAAGAATTTTCTTTCTTTTTTTTTCCCCTGCCTCAGGTTTATTTGTACTAATAGCACAGGAGGACCCCAGCCCCATAAAGACGGCAGCCCAGGGGGGTTGCATCAGTCCTTCTGTCCTCACTGCGGCTCCTGC	200	279
A00202:1331:HH2V7DSX7:1:1109:2781:4648	TGTGCCCAAAGCCAC	ACTGGCCGCTTGACGGGTGTGACTGGCAACCTCTGGACACTTTTCACCTATGGATTTTTCATCACTTGTTCCAGTGAAGGACACTCCTTGGGGTCCAGCATTAGTCACTTTTTAATAAGTCTTTCCATTCGTTGGGGAAAAAAATTGTGGTGAACGGTATTCTGCACTGATCATTTTTTCTTGAGCACTGCGGCTCCTGC	200	279
A00202:1331:HH2V7DSX7:1:1109:3631:4648	AGTGTCATCAACAAT	ACTGGCCGCTTGACGGAAGCCAGGAGGTTGAGACCAGATTGGGTAACAAAGCCAAGATCTTGTCTCCATAAAAAATTAAAAAATTAGCTAGGTGTGGTGATACACATTTGTAGTCTCAGCTACTTGGGAGGCTAAGAAAGAAGGATCACTTGAGCACAGGAGTTCTAGGCTACAGTGAGCTATGACACTGCGGCTCCTGC	200	279
A00202:1331:HH2V7DSX7:1:1109:3866:4648	TTTAAACGATTAAAA	ACTGGCCGCTTGACGGGAGGTGGAAGTGGGTGGATAGCTTGAGTTCAGGAGTTAAAGACCAGCCTGTGCAACATGGTGAAACCCCGTCTGTACCAAAAACACAAAAAATTAGCTGGGGGTGATGGCACATGTCTGTGGTTGCAGCTGCTTGGGAAGCGGAGCTGGGAGGATCGCTTGAGCCTGGGCACTGCGGCTCCTGC	200	279
A00202:1331:HH2V7DSX7:1:1109:7572:4648	AGGCCGTTTCATGGC	ACTGGCCGCTTGACGGAAAGAGCATTTTCTGGGTGTACACAGATTTTCTGCCAGAACTGGGAAGGCCAATCACAAACACTGGCCTTTTGGAGAGATCCCTTGCTCTACTCACCAAAATCAGCAAGCCTGCGGGGTCTGAGGTTTCCTTTGGGTTGACTATAGTCTTGGATGTCTCTGCTTACTTTCACTGTGGCTCCTGC	200	279
A00202:1331:HH2V7DSX7:1:1109:9869:4648	GGTTGAGCGTCTAGG	ACTGGCCGCTTGACGTTCCAGAAATAAAAACAAACATTCTCAGGTGAAACTTACCCTGGATGAGAAAAACAGCTCGAGAAATTAAATTCTGTCCACCCAGGGAAGTAAAAATAAACATGCAGACAGCCCTAAAGACATGTTTTCCAGCCGGGCACATAGGAACAATCAGCCAGAAGGCTTCTGGACACTGCGGCTCCTGC	200	279
A00202:1331:HH2V7DSX7:1:1109:10140:4648	CAGCTCACCTTCAGG	ACTGGCCGCTTGACGTAGCAAAAGAACTCTGATGCCTGCTGCAGCTGAAGAGTTACAAATGATTGAGGAAAAAATTCAAAGTGCTCAAGTCCGTAGAAGGGATCCTAGTGTTCCATTACAGCTCTTAGTGTTCCCTACTCTCCATTCTCCTATAGGAGTGATTGTTCAAAATGTTGACTTAGTTACACTGCGGCTCCTGC	200	279
A00202:1331:HH2V7DSX7:1:1109:10176:4648	TAGGGCACCTTGAGG	ACTGGCCGCTTGACGTGGGCATGTGGACAACTTCCTAAACACACTGCACATGCTCACCTCCCAAGGGTAAGGAGGGCGCTGCATTTGCGGGCAGCCCACCCTAACGGAAGAATCATGGGAAAGAGGCGAGCCTATAAAGTCCTAGGATGCAGTTAAACGTCACACTTGACCTTTGTGCCTGTTTACACTGCGGCTCCTGC	200	279
A00202:1331:HH2V7DSX7:1:1109:10339:4648	CTGGAGCACCACACC	ACTGGCCGCTTGAAGTCCCTGGTTTCCAGCGCTCAACCTTTCCTGCCTCTGGCCACGTTCCTCAGGGCTGGACATCCATGCAGAGGCTCCATGCAGTGCTCTCAATGTGGGACCAAATAGTAAGGGGCTGTGACACGTTTAAGTGAATTCCCTGGTCCCAGGTGAAGGAGTTAGATGATCTGTTTCACTGCGGCTCCTGC	200	279
A00202:1331:HH2V7DSX7:1:1109:12617:4648	TTTACAAAAGCTCTC	ACTGGCCGCTTGACGGTCATTTGGTGAGTAACTGCATTCATCCCAGCTGAGAATGTCTGCTTCTGTTCTGAGCGTGGGGTGGTGTTTCTTCTTCACCAGACTCCCATTCCAGTCACCCCGGCCCTGGATCCCCTGAGGATGCTGATGGATGATGCTGACGTGGCTGCCTGGCAGAACGAGGGCCTCACTGCGGCTCCTGC	200	279
A00202:1331:HH2V7DSX7:1:1109:14027:4648	AGGAGATCCAGAAAC	ACTGGCCGCTTGACGCGAAAGGCAGGGAAGGACCAGGGGGGGTCAGACACTGCAAAGAGCTCACCCTTCCCAATTTACTACTGCTGGTGTGGCATTTCCCAGATTACAAGTTTTCAGCCATTTCAATTAGCATTTGGGAGGTAGGGGAATTAAACTCAAGCTCAAATCTAGATCCTGATTGCCATCACTGCGGCTCCTGC	200	279
A00202:1331:HH2V7DSX7:1:1109:16685:4648	ACTGTCTGAATAATC	ACTGGCCGCTTGACGCCACAGCTATCGGCGTGCAGGACCAGCCCTCCTGCCACCCATCTGCTTCCTCTCACTCTGTGCCTCTCCTGTGATATCGCCTCCGTGCTGAGCCCACGGAGGAAGGCGGCACCCAGCACTCAGGGCTTCTGGGAGAGGGTGACTCACGAGAGCATCTGAACGGCCCAAGACACTGCGGCTCCTGC	200	279
A00202:1331:HH2V7DSX7:1:1109:18692:4648	AGGACGACTGTTTGC	ACTGGCCGCTTGACGTTCCACGGTGGAGTGGCTTCCTGGGGCTCATTTGGCAGGCTCAGGGGTTAATGTGGTAGTAGAGAATGAATGGTGGAGTGAGGCTCAGGAAGTCCTGCTCACTGAGCACCCCCTCAAGATGGCAGGCCAGCAATTCCTAGTCAGGAGTTTCTCTCATAGTACCATGGTGACACTGCGGCTCCTGC	200	279
A00202:1331:HH2V7DSX7:1:1109:20537:4648	ATTCCAAAAGTAGTA	ACTGGCCGCTTGACGAGGGCCCCCCCTCCACCTGGTCCTGGTGCGCCTCCCTCTGTCTGACTTTTCCTTCTGTGAGGCCCCAGTGTTCCAGTGCCCATCGGTGTGCCCATGGCCGTGACGCTCCCCCGTCTGCACACTGGTGACCCCAGCCTCGCCTCCACCCCAGGCCTCCCCAGGGCCCACCCCACTGCGGCTCCTGC	200	279
A00202:1331:HH2V7DSX7:1:1109:20880:4648	GTGTGCTAGGGCGGA	ACTGGCCGCTTGACGGAGCCAGGCAGAGGACCCTCAGGTTAAAGGAGGGTGGAGGCTGTGGCCTCTCCCTGCCCAGACAGCAGGGCAGGGGATGGAGGCAGGGTAGGTCCCAGCATACGCTGTCGTTCACCACTTTGGAAGGACGGGAGCCTGCTGAGGGGTAACAGGGCGTTTATTACCACAGCCACTGCGGCTCCTGC	200	279
A00202:1331:HH2V7DSX7:1:1109:21784:4648	TCCGACTGTGAAAGT	ACTGGCCGCTTGACGTGGCTACGTAAGAGCTGAAAGCAACGTAAATCTCCATAGATCTGACCAAAAAAAGTTAAAAAGAGAAATTAACAAGAAGACAGCCTGAAAAATGGATTTACAATTGTTATTATTAGCGACGAACCTCACAAAAACTGTAAAGTGTACCTGGGAAGATGTTAGCTAGTGGTCACTGCGGCTCCTGC	200	279
A00202:1331:HH2V7DSX7:1:1109:25762:4648	AAGCTGATAGTTACG	ACTGGCCGCTTGACGGATTTTCGTTGCCCTTCCCTTATTGCTCACACTCCATACTTGACCACTGAGGTCTTACCACACTGGTGACAAAAAGAAGCAAGGGCAGGTGAGTTGCTAAACCCTGGAGGAGTTTTGGCTTTTCTCCACCTTCCAGTCCTCTTTAGGGTTGGGGAGCCCTTCCTAAGGCACACTGCGGCTCCTGC	200	279
A00202:1331:HH2V7DSX7:1:1109:28076:4648	CAAACTCAATAATTA	ACTGGCCGCTTGACGAAATAGTATGCCATCTAATTCCTTTTTTTTTTTTTTGAGAAAGAGTTTCACTCTTTTCGCCCAGGCTGGAGTGCAGTGGCGTGATATTGCCTCAATGCAATCTACACTTTCCGGGTTCCAGCGATTCTCCCACCTCAGCCTCTCGACTAGCTGGGATTACAGGCATGTGACACTGCGGCTCCTGC	200	279
A00202:1331:HH2V7DSX7:1:1109:30391:4930	CATGAAACCCAATGT	ACTGGCCGCTTGACGATCCCAGCTACTCAGGAGGTTGAGGCAGGGAGAATCGCTTTCACCCGGGAGGCAAAGGTTGCAGTGAACCAAGATCACGCCAATAAACTCCAGCCAGGGCAACAGAGCGAGACTCTGTCTTAAAAAAAAAAAAAATCAAAAATCTTTTAGTAGATGTTTATAGAGAGAGACACTGCGGCTCCTGC	200	280
A00202:1331:HH2V7DSX7:1:1109:31530:4930	AATTGCCTTGCACCG	ACTGGCCGCTTGACGAGCACACACATGAAGTTACTGCCCCCCGGCGGCGACCGCTGGTCTTTGAACAGCATTGGACAGGCCCTCGGTGCAAAGCTCTCCCGCCCCTCCACAAGCTGGAGACTGCTTCTCCCTACCTGCGGCCTGGGGACAGCCTTCCCTGGCAATATTACCGGGTTCCAGCTGGCCACTGCGGCTCCTGC	200	279
A00202:1331:HH2V7DSX7:1:1109:2211:4946	AGGCACACATTGTGC	ACTGGCCGCTTGACGGCATACAGCATTTGGTTGTGTTTTTGTTTTTTTTTTTTATATTGGCTCACTCTCTGTTGCCCAGGCTGGAGTGCAGTGGTGCGATCTCGGCTCCCTGCAACCTCTGCCTCCCGGGTTCAAGTGATTCTCGTGCCTCAGCCTCTCGAGTAGCTGAACTACAGGCACACACTCACTGCGGCTCCTGC	200	279
A00202:1331:HH2V7DSX7:1:1109:4110:4946	GTGCTTTTGAAAAGT	ACTGGCCGCTTGACGCTGCAGAAACTCCCCCCACTGAACTCCGAGGCTCTGTGGTGTGCAGGTGAGCCTGAACCAGCCCTGGCTCTGCAGACAAGCCTCGCATGGGACCTCGGCAAAGTTACTTCCCCTCTAGGGGCCCCAGTTGCCTTAATTAACCCCATAGGGTTTTTGTAAGGATTGAGTTACACTGCGGCTCCTGC	200	279
A00202:1331:HH2V7DSX7:1:1109:4996:4946	TGTTGTTGACCTTAG	ACTGGCCGCTTGACGAATCTTGGTACACCCCTTTCGTTTCCTTGGGAAATAAATTGGTCCCATGATAAGAACACCTTACAGGTGGCGTGTGTTCCACCCATGTGTAGTGAGCTCTGAGATGTTTACTTTCGGCTTGTGTGGAGCACAGCTGGAGTTCAGGCACTATTTCAGTCACTTGCTGGCCTCACTGCGGCTCCTGC	200	279
A00202:1331:HH2V7DSX7:1:1109:5810:4946	CCGTGCCGGCGATAG	ACTGGCCGCTTGACGGAAGCAGGCACTTTCTTCACAGGGTGGTAAGATGGAGTGAGTGCCAAGCAAAGGGGGAAGAGCCCCTTATAAAACCATCAGATCTCGTGAGACTCACTCACTGTCATGAGAACAGCATGGGGGAACCCTCCACCTGGTCCCCCCTTTGACACTTGGGGATTATGAGGATTCACTGCGGCTCCTGC	200	279
A00202:1331:HH2V7DSX7:1:1109:6460:4946	CTAACAACGACCCAC	ACTGGCCGCTTGACGCATTTCATCAGCAGCCCTGCCATTTATTTTTGTGTGACCTTCAGGAAAATGACCTCATCATGCCCCCCTCTGTGTGTTATTTTCACATGACTGAGGCCCCACAAACCCAACTCAAAGGTTTAAACAGCAACATATATTTTGCTGACAGTTTCTTGGGTGGAGTCAGAAATCACTGCGGCTCCTGC	200	279
A00202:1331:HH2V7DSX7:1:1109:6931:4946	TCGTATGACCATCTA	ACTGGCCGCTTGACGGAGGCCGCCCTCTCTGGGTTCAGCGCTTCACCTGACCTTGGCCTCCCGGAGCAGAGGCCTGCTGGGGACAGTGTCATTTGAGTAGAGTTTCCGAGAGGACCCAGGAGTGGTCCGTTCTCTCGATGGAGACCCATTTGGGAGGAAGAATCTGAGAATCCTTGAGAATTGTGCACTGCGGCTCCTGC	200	275
A00202:1331:HH2V7DSX7:1:1109:7581:4946	ACAAAGTTTCTACTG	ACTGGCCGCTTGACGCACAAGGGCATGAATACTCCACTGGCAAGGATCATTGGGGGCCATCTTGGAAGCTGTGTGAATGAGCAAATGAATGCACAGATAGAATATTAGCAGTGACAATGATGCTAGAGGTCACCTACCCCACTGTCCTCTTGTCCTTCTCCCCCAACCCTCCCCTGCTCCCAGGCCACTGCGGCTCCTGC	200	279
A00202:1331:HH2V7DSX7:1:1109:8305:4946	CTAGACGAAGGCGTG	ACTGGCCGCTTGACGGTATTGACTTGTTTTTGTTTTTGTTTTTGTTTTGAGACAGTGTCGCTCTGTCACCCAGGCTGGAGTGCAGTGCTGCCATCTCGGCTCACTGCAACCTCCGCCTCCAGGCTTCAAGTGATTCTCCTGCCTCAGCCTCCCGGGTAGCTGGGATTACAGGTGTGCACCACCACCACTGCGGCTCCTGC	200	279
A00202:1331:HH2V7DSX7:1:1109:9046:4946	CCACGACGGTCACAA	ACTGGCCGCTTGACGGATAGGGGACACAATTTTTAAACTGGACAGATTCCAAGTAAACTCCACCCGCTATAAAAATCACGAGGCAGTCGGTGAAAAGCAGCCATTCTTCCTGCTGGAGGCTGTGAATGAAAATGTATGTTTTGGTGTTAGGTACTCCCATTGCTTAAAAATTGGGAAATAACAGACACTGCGGCTCCTGC	200	279
A00202:1331:HH2V7DSX7:1:1109:9534:4946	CCCAGAGGTCGCGAT	ACTGGCCGCTTGACGCCTAGGAATGGAATTGCCGTGTCATATGGTAACTCTGTGTTGAACTTTCTGAGGAATAGCCAAACCGATTTCCAAAGTAGAGACGCCATTTTCGTTCCCACCAGCCATTTCTCCACATTCTTGCCAACACTTGTTACTTCCCATTTTTTTAATTAGAGCCGGCTCTAATACACTGCGGCTCCTGC	200	279
A00202:1331:HH2V7DSX7:1:1109:10655:4946	CTACCCATGGGACAT	ACTGGCCGCTTGACGATTTATTGGCAATGCATCTTTTAATGAAATAAATGGGGCTGTATCTATGTATGATCATTACTCATTACTAAAATTAAAAATGGCACTTCTGTTTTTCGTTTTTACAAATGTAGGCCCTGAGAAACACAGTTAACCTAAATAAGTAGACGGAACTGGATGGAGTTTGTTGTCACTGCGGCTCCTGC	200	278
A00202:1331:HH2V7DSX7:1:1109:13386:4946	GAGCTGTTCGGCGTC	ACTGGCCGCTTGACGCAGGGCCTGGCTGCTGCCATCTGTCCTGCTGCACTTTAATGAAGTTGATTGTTGAGGAGGGTGTGGTCGGGTGTGGGGGAGGCTATGCAGGTTCACCATGCGGTGGCCGTGGGAGGGTCTGTGCTGCTCAGGAGATGGGGTTGTTCCCTTTCTTCTTCCTGACTGAGAGACACTGCGGCTCCTGC	200	279
A00202:1331:HH2V7DSX7:1:1109:13892:4946	ATATAATTCTATTAT	ACTGGCCGCTTGACGTTAGCTAGCTTCCTGTGGTGTTAAATGAGTTCAAATACAACAACATGGGTGACAGAATTTTATAAAACCAGAGGCACGATGACAGTGTACAGGCTGGCTGTATCTATTGCCACTCTACCCTTTCTTCTTGTCCAAATGTGGGGTGCAGTGCAGTGTTGAAAACTGTAGGCCACTGCGGCTCCTGC	200	279
A00202:1331:HH2V7DSX7:1:1109:14633:4946	CAGCGGGTCGTAAAT	ACTGGCCGCTTGACGTGGGATGTAGATGTTTCGCTTGGATGAATTGTAGGTAGAGGAATGCAGGTGTTGAAATTTGGTAAGTGACGCTGAGATAGTTTTCTAGTGCTCGTGACAGCAGAGGTGTGGCGTAAAGGCCAGGAGACCCAGAGCAGCATGGCTTTTCACGGAAGTGTTGTTGTGGCATTCACTGCGGCTCCTGC	200	279
A00202:1331:HH2V7DSX7:1:1109:17345:4946	TCGTATGTCCCGCTT	ACTGGCCGCTTGACGGATGAGAAGACAATGGCTGACTTCTCATCAACCCACCCAAATAGAAATGATTCTATTTCCCCCCACTGCACCAGGAGGAGCTAAAGCAGATACTTCTCCATGAGACCTCCAGGCATACACAGCATTCGGATAAACTCTCTGTTACTTAGGTGGGAGGAGGGGGTCTCAAACACTGCGGCTCCTGC	200	279
A00202:1331:HH2V7DSX7:1:1109:17526:4946	GGGGATTGGCTTTTG	ACTGGCCGCTTGACGAAATCCCAGGGAAGGAAGGTGTTTCAGACTGATTGAAGGCTAAGGCCGGAGGGGCTTCTCTTCTGTTTCCCATTTGGGATTCCAAAAGGAAATCGCTAGTTAAGGTGAGTCAGCAGTACAATTGGGTAGGCCCAGAAGAGGAAAGAGAGCAAAATAGAGTAGTCAGGAAACACTGCGGCTCCTGC	200	279
A00202:1331:HH2V7DSX7:1:1109:19985:4946	GGTTAGTGTTGGTCG	ACTGGCCGCTTGACGACTTGGGGGTTGGGGAGGTTGGAAGGCGGGTGAGGGATAAAAGACAACATATTGGTACAGTGAACACTGCTCGGGTGATGGGTGCACCAAAATCTCAGAACTGACCACTAAAGAACTCGTTCATGTAATGAAAAACCACTGGTACTCCAAAAACGATTGAAATTTTAAAACACTGCGGCTCCTGC	200	279
A00202:1331:HH2V7DSX7:1:1109:20220:4946	GTCCGACAAGTGGGA	ACTGGCCGCTTGACGAACAACCAGGGGAGGTTGCAGGGCTTGTCCTGGAAAGAACTCTGGAGTTGGGCTGCGGGCAGACCCGGTGTGAATCCCAGTTCATAAAAGCTGTGTGACTTCGGGCTAGACCTTTGAGCTTTGGGCTCTCTTGCCCTGTAAAATGGGGAAAGCCAGGATCTGCCCTAAAACACTGCGGCTCCTGC	200	279
A00202:1331:HH2V7DSX7:1:1109:20347:4946	TCGGCGACTCCGATT	ACTGGCCGCTTGACGAGGTTAAGGAGTTTCCAATTGTTTCTGACATGCAGGGATTGACAAATAAAAAACATTTCAGTGCTGGTTGCTAGCTTAAGATTTCTAAAATGTCACTGCATTTGTCTCTGTCCAATGCAGACCTCACTTACAGTAACAGCAATAATCCAAACACTGCGGCTCCTGC	181	260
A00202:1331:HH2V7DSX7:1:1109:23348:4946	ACAATTCAATTCCGT	ACTGGCCGCTTGACGAACTCCTGACCTCAGGTGAACCGCCTGCCTTGGCTCCCAAAGTGCTGGGATTACAGGTGTGAGCCACTGCGCCCCTGATTACTGAAGTTCTAAGGAATCTTACGAGTCATCTAGTCTAACCTTTCATTTTACAGATGAGGAAACCAAGGCCGAGAGTGTTTGACTTGCTTCACTGCGGCTCCTGC	200	279
A00202:1331:HH2V7DSX7:1:1109:24089:4946	AGCAACGTAAAGAGC	ACTGGCCGCTTGACGACAGCTACTCAATTACGAATGGGCAGGTGGCACATACAGTGTGGAAACACTGGACAAAGGATGATTCACATCCCAGGCAGGTAAAAGCGGGACAGCGCAAGACTTCATCATGTGACTCAGGATGTTACACAATTTAAAACTTACAAATTGCTTATTTCTGGAATTTTCCACACTGCGGCTCCTGC	200	279
A00202:1331:HH2V7DSX7:1:1109:26006:4946	AGTGATCACGCACAC	ACTGGCCGCTTGACGTAGTAGCTGAGACTACAGGTGCGTGCCACCAGGCCCAGCTTTTTTTTTTTTTTTTTTTTTAATTTTTTTTATATATATGGTTTACCCAATTTGCCCACGCTGGACTAAAAAAACTGTTCTCAAGTTATCCGCCTGTCTCAGCTTCCCAAAGGGCTGAGATTAGAGGTGTCACTGCGGCTCCTGC	199	278
A00202:1331:HH2V7DSX7:1:1109:26042:4946	GGCCCCTATCTTTCT	ACTGGCCGCTTGACGCATATACTCATTTCCTTTGTTTTGGGTATATACCTAGCAGTGGGATGTGGATCATATGGTAGTTCTATTTTCAGTTTTTTGAGGACCCTCTGTACTGTTCTCTATCGTGATTGTACTAACTTAGATTCCCACCAGCAGTGTACGAGGGTTCCCTCTTCACATCCTCGCCACACTGCGGCTCCTGC	200	279
A00202:1331:HH2V7DSX7:1:1109:26675:4946	TAACTTAATGATACA	ACTGGCCGCTTGACGTCCCAGCTGCTTTCACGGGTGGGCGTCGAATGTCTGTCTGTGGCGTCTGCAGGTGCAAGCTGTCGGTGGATCTACTATTCCGGGGTCTGGAGGAGAGTGGCCCTCTTCTCGCAGCTCCACTAGGCAGTACCCCAGTAGGGACTCTGTGTGGGGGCTCCCACCACACATTTCACTGCGGCTCCTGC	200	279
A00202:1331:HH2V7DSX7:1:1109:27073:4946	GGCAGACTGAGGGTG	ACTGGCCGCTTGACGAAGCCATTGCATAGAAAAATCAACAAGGTTAAAAGGAGTCTAGGTGTCTGGTACTGTAGAACATCCTGTCAGTCGTGATCTGACGCCTTTGTACTTTCAGGTGAGAAATAGTCTCTCCCTTGCTTAAGTCACTGTTATTGTAAGTTTTCTAGCACTAACATCGAACCTAACACTGCGGCTCCTGC	200	279
A00202:1331:HH2V7DSX7:1:1109:30834:4946	TCCAGAATCCGGAAT	ACTGGCCGCTTGACGGACACTCTCCGGCTCCACCCCTTCATCCCAGGGGTGCTGGGCTAGGTCCCGGATTGGTGGTGAGGGAGGAGTCCCAGAGCCAAAACCCTGACCTCACAAATGCTCCCTAGGTACCTGATGAAGCAATTTCCTGACCCTGTCTCTTTTCTTCCCTTTATTTATTTTATTTTCACTGCGGCTCCTGC	200	279
A00202:1331:HH2V7DSX7:1:1109:2239:4961	GGAAGTACATCGGGT	ACTGGCCGCTTGACGTGCTTGCAATATCATGCCTGTGGCTGTTAGCAGGTCACTATTCCTTGCTGACTACTGGTTGGAGGTGTCTCAGTTCCTTGGCACACGGGCCTCTAAAGGGCAGCTCACAAGATGGCAGCTGACTTCCCTCAGACAGAGCCAATGAGAGAATGCTAACAACAATGGAAATCCACTGCGGCTTCTGC	200	279
A00202:1331:HH2V7DSX7:1:1109:2745:4961	CCGAATGGCCCGGGT	ACTGGCCGCTTGACGGCAGAGGACTGCTGCAGTATGCTGACTTTCACAACCCTGGGTCCTGCGGACTCTTCCTTGGCAGGAAGTGGACTTGAGCTGTCCTGCCAGGACCAGACATGGATTTGCACCCAGCTCCACCCATCTCCTTACCTACCCAGAGGCACACATCTCACAGGCAAGATGAGTGTCACTGCGGCTCCTGC	200	279
A00202:1331:HH2V7DSX7:1:1109:4065:4961	CTACTAGGATCCTAG	ACTGGCCGCTTGACGGTAATTCATCACATGCTCATGTGAAAGGGGCAAGAAAAACATGAATGACTGTTTTTAAACCTTGTGTTTAAATGAGTTGTAAGTATTGCTTTGGTCAAAGCAACTTTAATGGCAATCACAAAGTCAGAATGTAGTAGACTACAAAGTTACGGGGAAAAAGTCATGGAAATCACTGCGGCTCCTGC	200	279
A00202:1331:HH2V7DSX7:1:1109:5294:4961	ACCACGCGCAATTCC	ACTGGCCGCTTGACGCATGAATTCATCATCTATTGACATCTCCCCGAGTGCCAGGTCCCTATACTTCTCATGCATTATCTCATATAACTGTATGTTCTTGTGGAAGCATAGTCACACTTGGGGGCAACATATTCAGTCTTTCTGTCCCATAGGATGATGCTCTTTTATGCAGTGCAACCATATGCCACTGCGGCTCCTGC	200	279
A00202:1331:HH2V7DSX7:1:1109:7609:4961	AATATTGGACGAGCA	ACTGGCCGCTTGACGCTTATGTTCTTAGAGAACTGGTGACCAATTCAGGAAAACCTCACACAATGAAAAGTCTGGCTTGGATTAGTGAGGCATGTGAAATGCAGTTTCTTTCTAAGTGCATGGTAAATGTGTTATTTCAAATACAGACAGTGACTTAGTATCTAACCAAGTACATCCATGCAGAGCACTGCGGCTCCTGC	200	279
A00202:1331:HH2V7DSX7:1:1109:7789:4961	GGGACTGGTCTAACC	ACTGGCCGCTTGACGTTGATTTTGCGATGTTCGGTTGGGTGTTGTCTTGGAGAAGAATTGGGCCCTTTCTGTTGCCCAGTGCTGGTTGCAGGCGTTGCAATTTTCTGTGCATCTCATCGATTTGCTGTGCATACTTCTCAGATGTAATGGTTTTGCCAGGATTCAGAAAGCTATAGTGGATCAGACACTGCGGCTCCTGC	200	279
A00202:1331:HH2V7DSX7:1:1109:8061:4961	TTATCTTGCATTACC	ACTGGCCGCTTGACGTACTAACTGTTGATTCTTATGGCAAACAGATTTGTAGTTTTTTGTTGTTGATGATGGTGTATGTAGTGATAACATATACATAACATAAAACTTAACTATTTTAACCATTTTTAAGTGTATGGTTCAATAGCATTAAGTACATTCACATTGTTCTGTAACCATCACCACCACACTGCGGCTCCTGC	200	279
A00202:1331:HH2V7DSX7:1:1109:8133:4961	TTAGAATCCTCTAAA	ACTGGCCGCTTGACGTAATAATGCATTTCTCATTTCTTCTTAGAAGTTTATAACTGAAAGAATCCCAAGAAATGATCTACTTAATGTCCCTCTGAAACCAGAAGGGTAAGGTACCCACCAAAGTTACACAGCAGGGCTGCTTCCCTGTCCTCTGTCTGGATCACACGTTATCACTCGCCTTAGCACACTGCGGCTCCTGC	200	279
A00202:1331:HH2V7DSX7:1:1109:8603:4961	ACGGCTTCATTGATG	ACTGGCCGCTTGACGAGTGGCTCGCGCCTGTAATGCCAACACATTGGGAGGCCAAAGTGAATGGACTGCTTCCGGCCAGGAGTTAGAGGCTGGCTGGGGCAACATAGTGAAACCCCGTCTCTACAAAAAATACAGTAATTAGCTGGGTGTGGTGGTGTGTGCCTGTGGTGGCAGCTATCAAAAAACACTGCGGCTCCTGC	200	279
A00202:1331:HH2V7DSX7:1:1109:9254:4961	GGATATCCCCCGAGG	ACTGGCCGCTTGACGCCTAGTCCTCCTCTTTTTCTACAATCTTCTTCCTTTTCTATTCTTTTGTTGGGAGGCAGGGGGAGATGTTTTTGTAAAAAATGCTATGTCTTTATATAATTTCCCCATGGCTGGGAATGATGAAGAGCAAACCAACGGGCTGTGCACGCGTGACTCTGTGTGCCTGGGCCCACTGCGGCTCCTGC	200	279
A00202:1331:HH2V7DSX7:1:1109:10520:4961	CAGGGGCATTTTCCC	ACTGGCCGCTTGACGGACCCGGAAGCATGTCTGTCCCTAGCGGAGGCGCGGGTGCCGTGCTGAGAGCGCCTGCCTGTGCGCCCCGAGCGGGGCAGGGACTCTTCCAAGATGCCCACGTTCGCACAGAGACCCCGGATCGCGGAAGCTCGCGTCTCGAAAGGCCTGTGGGTCAAGGGGGGCCATCTCACTGCGGCTCCTGC	200	279
A00202:1331:HH2V7DSX7:1:1109:12129:4961	CTATGGCGGTAGGCT	ACTGGCCGCTTGACGTAGATCGCAAGGCGCACTCCGCAAATGACAGCCGCTCCCGTGCACTTGTCCAGTCATTCGGGTGGCATACTGTCCGGGTGGAAGACCGCCAAAATAATCCATTTGGAAGGGACGGAGGGCTTCGTCAGAAATTGCCTTCTTGTAGCTATGAGACATTGAGCAAAACAGATCACTGCGGCTCCTGC	200	279
A00202:1331:HH2V7DSX7:1:1109:12328:4961	TACCCGGTGCCCAGG	ACTGGCCGCTTGACGGATCGTGCCACTGCACTTCAGCCTGGGCGACAGAGTGAGACTCTGTCCCCCCAAAAGAAGAGTAACTGTAGGTGAATTGCCAGCGTGGTTCTGGGCAGCTGTGAAGCCCTATGAAAGTGTGTTGGTGGTTGCCTTTAATATAGAAGGCAGATGAGCTTGTAGTCCCAGCTCACTGCGGCTCCTGC	200	279
A00202:1331:HH2V7DSX7:1:1109:14588:4961	CGTCTGGCTAATGGA	ACTGGCCGCTTGACGTAGTTCATTCATGGGTTAATGGGTTATCATGGGAGGGGAACTGGTGGCTCCTTCCAGAAGAGGAAAAGACTTAAGTGAGCACATTTGCATGCTTAGCTCCTTTGCCATGTGGTACCCTGCACCACCTTGGGATTCTGTAGAGTTCCCAACAGCAAAAAGGCCCTCACTAGCACTGCGGCTCCTGC	200	279
A00202:1331:HH2V7DSX7:1:1109:18114:4961	ATATCCTATTGTCTT	ACTGGCCGCTTGACGCTGGGTCAGTTCAGATGGGGACTGAAGAAAGCACATGTGAGGATACGCCTATAAGGTAATATCTTCAGGAACCCTCTCCTGAGCCCAGGGCCTCCTCAGCATTTCTTGGAGGCTGCCAGGAAGCAACTATCCTCCATGCATCTAAATGCCGGGGGAGCAAATCTCAGCTACACTGCGGCTCCTGC	200	279
A00202:1331:HH2V7DSX7:1:1109:23809:4961	GCCGTGTAGGTACCA	ACTGGCCGCTTGACGACAGGTTACAAGTTAGATCTCTGATATCCGGATCTCCTGATGGCATTAGCAGCGTTTAGTCAGTGACTTTCCTGGGCCTGCCTGCATCACTCTCACTTCATGTGGATGATCTCTCTCAGGAAGCCATAGATTTTGAGCAAAAATGCAGACTTCCCAGAGGCTTTGCCGGGCACTGCGGCTCCTGC	200	279
A00202:1331:HH2V7DSX7:1:1109:24297:4961	CAACGATCCCGCACA	ACTGGCCGCTTGACGCAAAGTGTACACCTGGGCCTCTCTGTGTCACCCCTGTAGGATTTGGGGGTCAAGGATAACTGACACACCCTAAGTTTTGTGCTGTTTTCTGTGCTGTAATAAAGTATTTTGTCTTTGACCCAGGAGTCTCACATCTTCTGCCAGCATCCTTGAAATAGTAGTTTGATTTGCACTGCGCCTGC	197	276
A00202:1331:HH2V7DSX7:1:1109:25147:4961	AATCAGTGCGAACCG	ACTGGCCGCTTGACGTGGAGTCTTGCTCTGTCGCCCAGGCTGGAGTCCAGTGGCACGATCTCGGCTCATTGCAACCTCTGCCTCCCGGGTTCAAGAAATCCTCCTGCCTCAGACTCCCGAGTAGCTGGGGCTAAAGGCGCCCACCACCACGCCTGACTAATTTTTGTATTTTCAGTAGAGACAGGCACTGCGGCTCCTGC	200	279
A00202:1331:HH2V7DSX7:1:1109:25274:4961	CATAGGGGCCGAAAG	ACTGGCCGCTTGACGATCACTGGGCGCCTGTGTTGAACACACTTCTGAGAGTTACCCCACTTGCTAGATGAGGAAGCCAGGTCATTTATCTACTGTCAAGTCAGTCATTCTGGGGGTTGGGGGGAAGGTTAATTCTCTAGCACTCTGAGCCTGCCTTGGGAGGGCAGAGCAGGCTCCTGGAGACCCACTGCGGCTCCTGC	200	278
A00202:1331:HH2V7DSX7:1:1109:27227:4961	TCTTACGTTCACCAA	ACTGGCCGCTTGACGTGACTGGGCAGGGCCTCAGTGGGCGGAGATGAGGAAAGCATGTGCCCAGGGCAAGATGCTGTTTGTAGCGAAATCAACACAGGCACATCATAGGACATTCCTTCAGGTTGCACTTCACCTACACACTAAGAAACTGGCTTCGAGGCTGGGTGAGGTGTCTCATACCTGTACACTGCGGCTCCTGC	200	279
A00202:1331:HH2V7DSX7:1:1109:27588:4961	GAAATGAATGCAACA	ACTGGCCGCTTGACGATACCTGCTAGCTACAGTAATGCTCTAAGTCCTCACTGCCATTAGGAATTGTACACTGGGACCCAACATCCTCTGGGGTGGACCCGGTGGCCTGTGCTGTCCTAAAGTACACACAGGTAGTGCCCATTAAGGGTTTGCTTTCCCCTGTTCCTCATTCTCAACTTTGGCATCACTGCGGCTCCTGC	200	279
A00202:1331:HH2V7DSX7:1:1109:32506:4961	GGACCGTTACTGGGG	ACTGGCCGCTTGACGTAACACTGAGACAGGATCGCAGTTCTCATCTGTGATGCATACTTTAAGCAAAGGAGACAGACTGTGCCATTTGCAAAATCTCATGCTTGCCTCTGAAGCTAGGAAGGCTTCCACTGGTGCCAATTCATTCTAACTTCACGGCAACCTCTGCAACAGTGGGAGATGTGGCACACTGCGGCTCCTGC	200	279
A00202:1331:HH2V7DSX7:1:1109:32814:4961	TGAACCAGCCCACAC	ACTGGCCGCTTGACGCGAGAGTCTTGCTATGTTGCCCAGGATGGTCTCGAACTCCTGAGCTCAAGTGATCCTTTTTCCTCCCAAAGTGCTGGAATTACCAGCATGAGCCACTACACATGGCTGTTTGGTTTTTTGTTTTGAACTTTTCTGTATTGAGAGTAGCTGAGTAAAGCATGCATTACTTTCACTGCGGCTCCTGC	200	279
A00202:1331:HH2V7DSX7:1:1109:2193:4977	AATGATTAAACCTAT	ACTGGCCGCTTGACGATTTAGCACCAGTTGTCATTAGGAAAAAGTAAACTAAAACTGCATTGAGATCGTACTTAACAGAAACTAGAAGAGCTAAAATTTAAAAAAAAAGCACCAAGTGTTGATGAGAATGTGGAGTAACTGGAACTGCCGTGTATTGCTGACATGAGTATAAGATGGTACCACTACACTGCGGCTCCTGC	200	279
A00202:1331:HH2V7DSX7:1:1109:2483:4977	AATGGAAATCCCCCG	ACTGGCCGCTTGACGGGATTACAGGCACGCGCCACCACACCGGGTAATTTTTGTATTTTTAGTAGAGATGAGGTTTCGCCATGTTGGCCAGGCTGGTCTTGGACTCCCGACCTCAGGTGATCCATCCACCTCGGCCTCCTAATGTGCTGAGATTACAGGGTGAGCCACTGTGCCTGGCCTTGGGTCACTGCGGCTCCTGC	200	279
A00202:1331:HH2V7DSX7:1:1109:6768:4977	CCATAACGATACTGT	ACTGGCCGCTTGACGGTTGTCATCATAGCCATAGAGACTGGAGCAGTGGTCACTGCAACCTTCTCCATCTCTGTTAGACTCTTTTATTCATCTTTATTTTCCCTAGATTCAGCACAGTACCTGGCAGAAAGGATGTTTGTTGGATACATGATTGAATAAATCAGTTTGATCATGCAGTAATAAAACACTGCGGCTCCTGC	200	279
A00202:1331:HH2V7DSX7:1:1109:10221:4977	GTGCATCCTCCAGCT	ACTGGCCGCTTGACGCCCTCTCCTGCAGCGCACATGTGCCTGCGTCTGACAGCACCTCTCGGGTGGGAGCCTTCCTCCTCCAGGTTGGGTGGGAGAGAAGGACACAGCAAAGCCAGGGGCCTTGTCCACAGTAGCGGGTTAGGATCCTCCAGGGGAAGTGCCTTCATCCAATGTGAACAATGCCTCACTGCGGCTCCTGC	200	279
A00202:1331:HH2V7DSX7:1:1109:11143:4977	AACATCCATCAAACA	ACTGGCCGCTTGACGTAATGGATTATATCTGCCAAGGACCTTTTTCTACATAAGGTCCCATTCACAAGTTCCAGGGAGTAGGTTGTGAACAGATCTTTCTGGAGGACACAATTCAACCCACCACAGCGAGTGTTTGCATTTCCATATTCTGCACTGGGAGGCTGGCTCAGCTCTCCACCAAGCCCCACTGCGGCTCCTGC	200	279
A00202:1331:HH2V7DSX7:1:1109:11487:4977	ATGGTAGATATCCCC	ACTGGCCGCTTGACGTACAGTCTGTTACTGCTGTATCAAAAAAAGAATCAATGAAATAGCCAACTTCTACACAGTAGCTAAGACAGGGTTAGAGAACATCCTGTTGAACACCCATGCTTCTCCTCTGCCCAGGGCTCTTAACTTCCTTCTGCACCTATCTTCTCTGGTTCTTGCCTGTCTTATCCCACTGCGGCTCCTGC	200	279
A00202:1331:HH2V7DSX7:1:1109:13657:4977	TTTTGGTAGGACCTT	ACTGGCCGCTTGACGCCAGGGGCTCCCACGGCTTTTCTCTAAACCCCAGCTTTTAACATTCATTGGGCAGCGGAGGCCCTTCCTGGGTGTGATAAGCCGACCCCAGGACAGCCCCAGCAGGTGCCACCACCCTCCCATGTAGGGCCTCCTGTGTTCAAAGGTGCCCAGGGGCAGAGAGCAATGCCCACTGCGGCTCCTGC	200	279
A00202:1331:HH2V7DSX7:1:1109:17183:4977	CCGGGTCAAGACACT	ACTGGCCGCTTGACGAAAATTAAAAAGAGCAAACCAACAAACAGCACCTGAAAAATCTCTCACGGGCTTTGAAGATATGGCCTGGCGTCCACAAAAAGAATGGAGGGAAGACACTGGCCTCTGCGAACCCGCCTCCCTCCGGGAATAAAAGGCGGAGGGCGGGAGGGGTAACAGCCGCGCCCCGGCACTGCGGCTCCTGC	200	279
A00202:1331:HH2V7DSX7:1:1109:22914:4977	GAAGGTACTAGAATA	ACTGGCCGCTTGACGACAAAACCAATTTCACAAATTATAATCGTAATCATAGGAAACCCCTCAGGACTTCCAAGGGGGTAAGAAAAAGAGTGAGGTTAGCTCAGAGTGGGAACAGATTGCCTTTAGTAGAAGACAGGAGTTGATTTAAGGAAGAAGCAAATTTAAAACTAAAAGTCCCTACAAGGCACTGCGGCTCCTGC	200	279
A00202:1331:HH2V7DSX7:1:1109:23891:4977	AGGGAGTGGAGTACC	ACTGGCCGCTTGACGACATCCCAACTTTGTGTATGATATTAATTTCGTTCTTTTTCTTTTTTTTTTTTTGAAAGAGTATCACACTGTTGCCAGGCTGGAGTGCAGTGGCTTGGTCTCAGCTCACTGCAATCTCTGCCTCCCAGGTTCAAGTGATTCTCCTGCCTCAGCCTCCTGAGTATCTGGGACACTGCGGCTCCTGC	200	279
A00202:1331:HH2V7DSX7:1:1109:24216:4977	TATCGGTTGGAAGCT	ACTGGCCGCTTGACGTTCACCGTGCTGGCCAGGCTGGTCTCGAACTCCTGACCACGTGATACCCCAGCCTCCACCTCCCAAAGTGCAAGGATTACCGGCGTGAGCCACAGCGCCCGGACAGCCTGTGATTCTTACCAGGTCATTTTACCTACTGTGCCTTTCTTTTTATCTATAAAATGGAGATTCACTGCGGCTCCTGC	200	279
A00202:1331:HH2V7DSX7:1:1109:25391:4977	ACGGCGTATACTAAC	ACTGGCCGCTTGACGTTTTGTTTATCTTCTCCCTTAGCTATTAGTACACCGTTAAGACAGTTGTTTTAAAGTACTTTTCTAGTAAGCCTGATTCTGAGCTTTCTAAAGGATGGGTTCTTTAGCTTTTTTTGTTTCTTCTTTGAAGGGGCTGTGTTATGCTATGGTTTTTGTGTGGCTTTTTTAATCACTGCGGCTCCTGC	200	279
A00202:1331:HH2V7DSX7:1:1109:26404:4977	TCAGAACCCAAGCTA	ACTGGCCGCTTGACGTCTCAGACTTAGGCTGCAAACCCTAATCCTGCGGCTGTCCATAGCAGATGCCAGACAAGGAACCCCAATGTCCGCTATCAGAGAGCAGAAAAAATTCTGTCGCATTCCCTTTGGATTTCAGCCTTACTCTTTAAACTGTTCTCCTTGAGTCTCAGTTTTTACTTGACCTTCACTGCGGCTCCTGC	200	279
A00202:1331:HH2V7DSX7:1:1109:27796:4977	TTCAAGATAGCAAAC	ACTGGCCGCTTGACGCCCAAAGGAAAAGAAGGTATTGTAGGAAAAAGACACATGCACATGCATGTTTATAGCAGCACAATTCACAATTGCAAAGATATGGAAGTAACCTAAGTGCCCATCAACCAATGATTGGATAAAGAAAATGTGGTATATATGCACCATGGAATATTACTCAGCCATAAAATCACTGCGGCTCCTGC	200	279
A00202:1331:HH2V7DSX7:1:1109:28537:4977	GCGCTGTGCGCCGAA	ACTGGCCGCTTGACGAATACCTAGGAGTGGAATGGTTGGACCAAATGGTATGCGTATATTTCACTTTGTAAGAAGCTGCTGAATTCTTTTCCAACATCCTTGCTAGAACTTGCTATGATCAGTTTTTATAACTTTCAGTCATTTTAATAGGTACATATCTCATTATGGGTTTTTGTTGTCATCGTCACTGCGGCTCCTGC	200	279
A00202:1331:HH2V7DSX7:1:1109:31611:4977	ATCGGCGCCCCCAAG	ACTGGCCGCTTGACGTGAAAAGTACACTTTCTACTAAAGATGCAGAAATTGATGATCTTGGAATTCATCATAACATGGAATCTACAGTACTGACCATCAATGAAAATTATATTTTAACTTCATATTTGTATGGTACTTGGATGATAAAAATTAATTATTCCTTTCTGCTTAGTGAATGAATACTGCACTGTGGCTCCTGC	200	279
A00202:1331:HH2V7DSX7:1:1109:32642:4977	GGGTTACAGACCTTC	ACTGGCCGCTTGACGTGGTGGACACACAGGTTGTTTCCCATCTTTTGTATTATCAGTAACACGCAGTTCATAGCATTACACATGTGTCATTTCTCATACGTGCAGACAGATTAACATATCAAATTCTTCCAACAATTACTGAGTCAAAGGGTGATTTTGGTAGCTATTGACTGATTCTTCTCCTACACTGCGGCTCCTGC	200	279
A00202:1331:HH2V7DSX7:1:1109:3088:4993	TATTTGTCGTAGCTA	ACTGGCCGCTTGACGTCCTCAAAAAACTCTAGAATTAGGGCTTTCTTAAGTTACTTTTTAGCAGAAACATTTACGGTATTTTGTACATATGTGTGCAAAATTGCTTATTAACATTTATGTCATGGTCATAAAGACTAATTTGGTAACAATATTCAGTCTCCAGTAAATATGTGGTTAATTGATATCACTGCGGCTCCTGC	200	279
A00202:1331:HH2V7DSX7:1:1109:3721:4993	CCACAAACTTCATGA	ACTGGCCGCTTGACGCTCCCAGGTTCATGCCATTTCCTGCCTCAGCCTCCGGAGTAGCTGGGACTACAGGCGCCCGCCACCATGCCTGGCTAATTTTTTTTATTTTTAGTAGAGACGGGCTTTAACCATGTTAGCCAGCATGGTCTTGATCTCCTGATCTCGTGATCCGCCCACCTCGGCCTCCCCACTGCGGCTCCTGC	200	279
A00202:1331:HH2V7DSX7:1:1109:6560:4993	TCAGAGGAAGAACAT	ACTGGCCGCTTGACGATTTAGCACCAGTTGTCATTAGGAAAACGTAAACTAAAACTGCATTGAGATCGTACTTAACAGAAACTAGAAGAGCCAAAATTTAAAAAAACAGCACCAAGTGTTGATGAGAATGTGGAGTAACTGGAACTGCCGTGTATTGCTGACATGAGTATAAGATGGTACCACTACACTGCGGCTCCTGC	200	279
A00202:1331:HH2V7DSX7:1:1109:7066:4993	TACCTCCATGACAAC	ACTGGCCGCTTGACGCTCCCATCGATGCAGTAGAGAAATATGACCCCAAGACTCAGGAGTGGAGCTTTTTGCCAATCATCACTTGTAAGAGATGTTATGGGGCCTCAGTGTCCCTACAAGACCAGATATACGTCATTGGTGGCTGTGATGGTCGTTCCAGCCTTAGTTCAGTGGAATGTCGAGACCACTGCGGCTCCTGC	200	279
A00202:1331:HH2V7DSX7:1:1109:7464:4993	TTTCCTACCAGTTTC	ACTGGCCGCTTGACGCCCATTGCTTGTTTGCTCCATAATGTTTCTTTCTTTATTTATTTATTTTGAGACAGAGTCTCACTGTGTCGCCCAGGCTGGAATACAGTGGTGCAGTCTCAGTTCACTGCAATCTCTGCCTCCCGGGTTCAAGCGATTCTCCTGCCTCAGCCTCCTGAGTGGCTGGGATTCACTGCGGCTCCTGC	200	279
A00202:1331:HH2V7DSX7:1:1109:7572:4993	CCGGTCATCATGCTA	ACTGGCCGCTTGACGCTCCAGTGTCTATTGTGGCCATCTTTATGTCCAATGTTTAGCTCCCACATATAAGTGAGAACATGTAGTATTTGGTTTTCTGTTACTGAGTTAATTTGCTTAAGATAATGGCTTCCAGCCACATCCAAGTTGCTGCAAAAGACATGGTGCATTTAGTGCTGCAATGAACACACTGCGGCTCCTGC	200	279
A00202:1331:HH2V7DSX7:1:1109:9019:4993	ATGTCTGCTAGTAGG	ACTGGCCGCTTGACGATACGCTTCACCCTGTTTCTCTAGCTTCCAAACCAATGTTCTTTGGGGCTCTAGAAAAAACAACAATGACATGCAAATAAATTTTCATGTGGAAATATCCTGATTTCCAAGTTGTCCTTGAATGCATCTATTGAATTAAGTTACAGCTGAGGAATAACATCTGTTGTAACACTGCGGCTCCTGC	199	278
A00202:1331:HH2V7DSX7:1:1109:10809:4993	CCGCCAGCGATGTCT	ACTGGCCGCTTGACGTTGAGACGGAGTCTCGTTCTTTCGCCCAGGCCGGAGTGCAGTGGCGCTATCTCGGCTCACTGCAAGCTCTGCCTCCTGGGTTCATGCCATTCTCCTGCCTCAGCCTCCCGAGTAGCTGGGACTAGAGGCACCTGCCACTGCGCCCAGCTAATTTTTTGTATTTTTAGTAGCACTGCGGCTCCTGC	200	279
A00202:1331:HH2V7DSX7:1:1109:11026:4993	ATGGATAGGGGGTAC	ACTGGCCGCTTGACGTAGCTCCAGGCCGTGCTTTTCCCTGCTAGAGCCAGGGAAATTCAGGAGGCTGAACGGCTTGGTCCCAAGAGGTATTCCCCACAGCGCAGCACACCAGCTGTGGCAGATCTTGGCCAGATTGCCTCTTCAGAACGGATGCTGACTCAACCCTCCTCACTGGGTGGGGTCTCCACTGCGGCTCCTGC	200	279
A00202:1331:HH2V7DSX7:1:1109:11930:4993	CTCCATTGTAGAAGT	ACTGGCCGCTTGAAGTTATCCCAGCACCACATGTTGAATAGGGTTTCCTTTCCCCACTTTGCCGATCATCAGTTGGCTGTGAGGATTTGGCCTCACTTCTGGGTTCTCTATTCTGTTCCATTGGCCTACATGCCTGTTTTTCATACCAATATCATGCTGTTTTGATAATTATAGACTTGTAGTATCACTGCGGCTCCTGC	200	279
A00202:1331:HH2V7DSX7:1:1109:12545:4993	AAGTGGCGCGAGACT	ACTGGCCGCTTGACGTGATCCGCCCGCCTCCGCCTTCCAAAGTGCTGGGATTCCAGGCGTGAGCCACCGCGCCCGGCCCCGTGATGAGTTTCTTCTAATGTTTCCTTTACTTAAGGAAAGCTTCTTCCAGTTTCATCACAATAAAATGTGTGGAAAGCCCTTTACAGTAAAATAATATGTTACTACACTGCGGCTCCTGC	200	279
A00202:1331:HH2V7DSX7:1:1109:12744:4993	GGAAAACGCAACTTT	ACTGGCCGCTTGACGTCCTATGGGTCCCAGGGGACCGGGAAATCCAATAGATCCCTGAGTGGAGAGAATTAGAAAGAAGACATGAGGGTGAGGAGTGAGGGGTGGGTGGAATTGGCCCCTCATACCATCCTTTGAGGCATTTCCAGGTCACTGATTCCAGAAGCTTCCGTGGTCTCTACAGCCCCCACTGCGGCTCCTGC	200	279
A00202:1331:HH2V7DSX7:1:1109:24966:4460	CGGATGTCAATCGGG	ACTGGCCGCTTGACGTTGGTCAGGCTGGTCTCGAACCCCTGACCTCAGGTGATCCGCCTGCCTCTGCCTTGCGAAGTGCTGGGATCACAGGCGTGGGCCACTGCACCCGGCCCCTATTCTTTCACAGATCTTTCATGATCTTTGATCATGTTATTCCTTTGTGTAGAAACGTATACTTTCTTCCCCACTGCGGCTCCTGC	200	279
A00202:1331:HH2V7DSX7:1:1109:25762:4460	GCGCCGTGTAAGCCC	ACTGGCCGCTTGACGGGGAGGCCTAGGCGGGTGGATCACGAGGTCAGAGTTCGAGACCAGCCTGGCCAGCATGGTGAAACCCCATCTCTATGAAAAATACAAAAATTAGATGGGTGAGGTGGTGGGCGCCTGTAATCCCAGCTACAGCTACAGGCAGGGAGTATTGCTTGAACCCGGGAGGTGGACACTGCGGCTCCTGC	200	279
A00202:1331:HH2V7DSX7:1:1109:26051:4460	GAAGCTGACGGCTCG	ACTGGCCGCTTGACGGGGGGAGTCTGCTGGGGGCTGGCTAGTGGAAGGCATCTGGGGTAAAATGTTTTTGCTCTTAAAAAGTACTGTAGGAGGCCAGGCGTGTTGACTCAGGCCTGTAATCCCAGCACTTTGGGAGGCCAAGATGGGCAGATCACTTGAGGTCAGGAGTTCGAGACCAGCCTGGACACTGCGGCTCCTGC	200	279
A00202:1331:HH2V7DSX7:1:1109:26720:4460	TGTATACCCAAGCGA	ACTGGCCGCTTGACGCCAAAAAGCTTTTGCCAATGGGCATTCTATCTGTGAATATTTAACATTTTAGAAATTAAGGCAGGCCAAGCATGGTGGCTCTTGTCTGTAATCCCAGCACTTTGGGAGGCTGAGGCCGGCGGCTCAACTGAAGTCAGGAGTTTGAGACCAGCCTGGCCAACATGGTGAAACACTGCGGCTCCTGC	200	279
A00202:1331:HH2V7DSX7:1:1109:26973:4460	AACCCTAGACTCGAG	ACTGGCCGCTTGACGCACTATTTGTTGAGGATAGCAACTGAGATGTATGGCTTTGGGGGTGGCAGTGATTGCATGATTGAGTTCCTCGGCCTGGAATGGACTTGATGCCAGCAGTATTTGAACTCTTGCCAGCAGTGCAAAGAAAGCCCTCAGTGTTGGTGGCAGCAGCAGTGGTGGTGCTGGCTCACTGCGGCTCCTGC	200	279
A00202:1331:HH2V7DSX7:1:1109:28131:4460	GAGCCGCAGAACACC	ACTGGCCGCTTGACGTCAGGGTCTGCGGGTAGACACCCGCAGCTAATGCCCTCTCGTGAGGAGCAATACCTCAACTGGTGCCCCGTGTGAGGCCAGTCAAGGGTCTGCAGAAACAGATTCCCCGCAATTGGAGCCCCTCGTGAGGCAAGCTACAAAGGAAGTGTGAGGAACACCCTCGTGAGGAACACTGCGGCTCCTGC	200	279
A00202:1331:HH2V7DSX7:1:1109:28149:4460	TTGAGGGCATACCAG	ACTGGCCGCTTGACGCACTATTTGTTGAGGATAGCAACTGAGATGTATGGCTTTGGGGGTGGCAGTGATTGCATGATTGAGTTCCTCGGCCTGGAATGGACTTGATGCCAGCAGTATTTGAACTCTTGCCAGCAGTGCAAAGAAAGCCCTCAGTGTTGGTGGCAGCAGCAGTGGTGGTGCTGGCTCACTGCGGCTCCTGC	200	279
A00202:1331:HH2V7DSX7:1:1109:28330:4460	GCGATTTTGATAGGC	ACTGGCCGCTTGACGACTGTTAAAGAAAGCTTCAGAAGGTAGTACCTTAGGCTCCTCTGACACAAATTTCTTCTTTAGCTGCCTGTGCCTGTGCAAGAGGACATGGGCCAGTTACGTTTGCACGCATTCCGTCTTGTGTTCTGACCCTGATTCTCAGATGTATTCACTTGTATTTTGTGGAGGAACACTGCGGCTCCTGT	200	279
A00202:1331:HH2V7DSX7:1:1109:28908:4460	ATGTCATTTGCGTTT	ACTGGCCGCTTGACGGTCTGTTTCATTCATTCAGTCACAGCATCCTCAGCTGCTGTTGCAGCAAGTCTGTGCTACCTGGAATGAGCCTGGGGCCCCTTCTTCTAGGTTGGTATTAAGACCAGCGTGCTTGACTGCATTAGGAAGTGCATTCTGAGCAAACCTCTAGAGGTTTCTTTGCAACCTGACACTGCGGCTCCTGC	200	279
A00202:1331:HH2V7DSX7:1:1109:30644:4460	CCATGCACGGTGACG	ACTGGCCGCTTGACGCTGGTCCATGGTGGAAAAGCATAAAGGCTTGGCCATAGGCAGGATTATCCTGAGGACTCATCTAATCTCCAGAGCTCTTACAGCGTCAGAGGAGGTTTCCACTGTCACTGCATAACAAGTCTTAATTTTCCCCTCCCCTTGAAGGTGTCAATATTGAGAACAGCTCAATACACTGCGGCTCCTGC	200	279
A00202:1331:HH2V7DSX7:1:1109:3170:4476	CGAGCTGGGGAGCGG	ACTGGCCGCTTGACGTCGTGGGAACTTTGGCTCAGGCAGGCGGATTCGGGGGATTCTGGGAAGTGTAGTCCAGACGCCTGTGGCATCATCGACACTTCCAGTCTCCGAGCAGGACACTGCTACTTAACAAGGTGGTTTGAGCCAAGTATGTGTCTTGCGGGTCTTTGCGAAAGTGAACCAGTTATCACTGCGGCTCCTGC	200	279
A00202:1331:HH2V7DSX7:1:1109:3224:4476	TTATGGCGTACACCC	ACTGGCCGCTTGAAGATATGCTTTTGGAGATGCTTTACTGCACACATGCCAAGACCAACATGTCAGGAATGCATTCTAATTGCTGTATGTTACTGCATTACTGGAGGAATTTCTGCACTATGTGTCTAGAAAGAGGAATGCTTTATTTTCTCCTCTTCATCCTCTCTGACTACTTATGCCTTCAGCACTGCGGCTCCTGC	200	279
A00202:1331:HH2V7DSX7:1:1109:5358:4476	GATTAAGGAACAGCA	ACTGGCCGCTTGACGCTTGATGGACCCTTCAGGAGGGCAGAGATAATAGGACACGCATCCTCCCCAGGCCGGCGCGGTGGGGGAAATCGGGCAGGCTGCCGCCGCCGCCGCTGCCACCGGTGGGTTCAGGCAGCGAGGAAAGTGGCCCAGTCCTGGGAAGGCTTTTACAGAGTGGAGCTGGCTGGCACTGCGGCTCCTGC	200	279
A00202:1331:HH2V7DSX7:1:1109:5846:4476	CGAGTTTTTAGCCTC	ACTGGCCGCTTGACGATAACCCCTATGAGGGTGCCTTTGACTGCAAGTAACAAAACATCTGTCTGGAAGTGGCTAAAACAATGAGGATATTTATTATCTTATATTGGACATTTGCCAGCTTGGTTCATTCACTGGCCTAATGATATCATCAATCACCCAGGTTCCTTCTGTTTTCTGCCCTCCCACACTGCGGCTCCTGC	200	279
A00202:1331:HH2V7DSX7:1:1109:6008:4476	TTTTTATGTAGTTCT	ACTGGCCGCTTGACGAAAGTTACTTATATTTATCTATTTATGGCAATATTTCTGACCTTGAATTTATGGAAGTGTTATATGTTTTCCTTCTATCCCTCCCATCAGCAGCCACAGTGATCCTCCCAGTAAATCTGCCCATATATCACACTGCTGCTGAATACATTCCCGCAGCTCCCGGTTACTTACACTGCGGCTCCTGC	200	279
A00202:1331:HH2V7DSX7:1:1109:6587:4476	CTGCGCGGGTCCAAA	ACTGGCCGCTTGACGAGTGGCGCGATCTCGACTCACTGCAACCTCCGCCTCTCCAGGTTTAAGCAGTTCTCTGCCTCAGCCTCCAGAGTAGCTGGGATTACAGGCTTGTGCCACCACGCCCGGCTAATTTTTTGTATTTTTAGTAGAGACAGAGTTTCACCATCTTGGCCAGGCTGGTCTTGAACCACTGCGGCTCCTGC	200	279
A00202:1331:HH2V7DSX7:1:1109:7690:4476	TCACTCTAACAGAGC	ACTGGCCGCTTGACGGCACTCCAGCCTGGGCGACAGAGTGATACTCTGTCTCAAAAGAGAGAGAGAGAGAATAGCCGCCACCATTATTCCCCCTAGTGATCCCACTGAACTCTACTGAAAACCTTGCCTCATCCTCCTGCCCACGCCTGGCCAACCCCACTGGGAACAGTCATCTGCAGGGACAACACTGCGGCTCCTGC	200	279
A00202:1331:HH2V7DSX7:1:1109:8377:4476	GGGTCCATACCTCCA	ACTGGCCGCTTGACGAGTCAGGAGGCTCTGGAAGATGGAGGAGTGGAAGGAGGCATGAGAAGGTGGAGGGCTGGAGGGACGGCAGGACCTGGAGAGGACCCTTCTAACAGTTCAACTTGGCCCTGTTCCACGGGGCAGGCTGCCTGCACTTGGGGCTCCATCTGTGGCCTGTTCCCATGCAACCTCACTGCGGCTCCTGC	200	279
A00202:1331:HH2V7DSX7:1:1109:9046:4476	CTGGGCAACCGTACT	ACTGGCCGCTTGACGACAGAATCATACAGTATGTGGTTTTGTGTGATTGGCTTCTTTCACTTAGTATCAAGTTTTTGAGGTTCCTTAAAGCCTTCTTAATGCACAACTTCAATGCTCTTCCCGTGCTCCAAGCCCTACTGGCTTCCCACTGCACTGGGGATAAAATCTACAGCCAAAAAGGTCCACACTGCGGCTCCTGC	200	279
A00202:1331:HH2V7DSX7:1:1109:9245:4476	GGTCAGATCTTCTCC	ACTGGCCGCTTGACGCCCTATTCAATAAATGGTGCTGGGATAACTGCCTAGCCATATGCAGAAGATAGAAACTAGACCCCTTTCACCATATACAAAATCGACTCAAAATGGATTAAAGACTTAAATATAAGACCTACAACTATAAAAACCTAGAAGAAAACCTAGGAAACACCATTCTGGACATACACTGCGGCTCCTGC	200	279
A00202:1331:HH2V7DSX7:1:1109:9661:4476	CACGGTTCCGATGAC	ACTGGCCGCTTGACGGCTCAATAATGGCTCATTCTCAGCCATGACCCAACATCAGACATCTTGTAGATGCTATTGAAATACTAGCATTGCCAAATGAAACTAATACCCAGAAACAACAAAAAAGATTAGATTTTGTTCTACTTTATGAGACAAACCAGTCATGAAATCTGTAAAACAATACAGCTCACTGCGGCTCCTGC	200	279
A00202:1331:HH2V7DSX7:1:1109:9896:4476	ATTGCACGGTTTGAC	ACTGGCCGCTTGACGGTCCCTGGATCAGAAGGGCTGAGAGGGCCACACAGCTCCACCCTGCGGTGCTCCAAAGCCCAAGGAGGGAAGAGAAGGTGGGACGGGACTTTCCGCATGTGGATTCCTGTCCTCCCCCCGGTTACATTTTCCTGATGGTTAATACCAGGGTCCAGCTACACCTCTGGAAACACTGCGGCTCCTGC	200	279
A00202:1331:HH2V7DSX7:1:1109:7997:4758	CCCATGTGACACATA	ACTGGCCGCTTGACGTTTTGTGGAGTGTTTTGTCAATAAGGTTTCATGCCCAGCATCTCCATGTCTAGTGGAACTGCAGCCAACATTCAAATTCATCATGGATGGGAACCCAGCACGCTGTGCAGTTGGGGCACCATAGGCTGAAAAGCTTCTGCTGGAAATGAAGTATCCTTTAGCAGCGAGGGCACTGCGGCTCCTGC	200	279
A00202:1331:HH2V7DSX7:1:1109:8486:4758	CCCACGCAGAACACT	ACTGGCCGCTTGACGCAAGTTAGGCATCTACCCACCCAGACACCTCTACAGGTCTCCCCTACAGGCCTCTCACTCCCAGACACCCACCCACACATGGACCGGCTGATACACAGAGGTGCGGCCTGGGTGCAGGCAGGACTAGCTCTCTGCTGCTCTAGCCAGCAGGTGACACAATCCAGGAGAAACACTGCGGCTCCTGC	200	279
A00202:1331:HH2V7DSX7:1:1109:8522:4758	CTCCGGTATGTAAGT	ACTGGCCGCTTGACGCCTTGGCCAACATGGTGGACCCTGTCTCTAAAATACAAAATTTAGCCGGGAATGGTGGTGTGTGTCTGTAGGCCCAGCTACTTGGGAGGCTGAGGCAGGGGAATTGCTTGATCCTGGGAGGCGGAAGTTTCAGTGAGCCAAGATTGTGCCACTGAAATCCACCCTGACGACACTGCGGCTCCTGC	200	279
A00202:1331:HH2V7DSX7:1:1109:8974:4758	ACGTCTAGCTTCCTG	ACTGGCCGCTTGACGATTATAAATATCTAGGTATGATGGCTTTTAAACATGCCCACAGTTTTTATTGAAAATCGGCTCCTCAAAAGCAAACCCACGCGCGGATCCTCACACCTGTAATCCCAGCACATTGGGAGGCCAAGTCAGGCGGATCATCTGAGATCAGGAGTTCAAGACCAGCCTGGCCACACTGCGGCTCCTGC	200	279
A00202:1331:HH2V7DSX7:1:1109:9299:4758	CAAATTGAAACGCTC	ACTGGCCGCTTGACGGAGGTATTGCTTTTGGAGTCACATGGAGTTGTGTTCAGATCTTACATCTGCCGCTTAGCTATGTGAGCAAGTTATGTCACTTCTTTGAGCCTCACTGCTCTGTGAAATGGGAACAGTGCTTCTTACCACAGAGGTTTGTTGTAGGGTTTAAATGAAATAAATCATGCAAACACTGCGGCTCCTGC	200	279
A00202:1331:HH2V7DSX7:1:1109:9679:4758	GCAAGCGAAGCTGCG	ACTGGCCGCTTGACGTCCTGTGGAAATTAATGTGATTGAAAAGTTCAATGTTCCTGCTCTCTAGTGGTGGTGACTCTGGCCTTCGGAGATTAACTGCCCACACCGGTGGGGGTCCCAGGCCTGGCTGCAACTCAGCCTGGAGCAGAAGCTGCCAAAGCCTCAGTCCCCTGCTGACACCTGCCAGCCACTGCGGCTCCTGC	200	279
A00202:1331:HH2V7DSX7:1:1109:10095:4758	CGGTAAGCGTCTGCT	ACTGGCCGCTTGACGATCTTACAAGACAAGGCGGGAGGGGAGTGGCGTGTATAAGGTCCCAGAGCTGGAAGGTGGGGGTCCCAGAGGCCCACTGGCATGGCGCTGGGAGGGGCAAGTTCAACAGTGATCCTGTGTTTCTGCCCGAATTGGGGGCAGGGGTCCAGGCAGCCAAGCTCTTGCTATTCCCACTGCGGCTCCTGC	201	280
A00202:1331:HH2V7DSX7:1:1109:10583:4758	TGCTGCATTTGTTAT	ACTGGCCGCTTGACGAGGGGTGAGCAGCTCACTGGATGGCTGTAGAGAGTAGACGGCTGCATGGTAAGGCGAGGTGGACAGTGTTTGGCGGCGACACAGGAGTCACGGCTGCTCTGAAACTCCACGACCACCCACACACATTGGTCCTTTCCAGGTCCTCGCTGTTGCTCACACTGCGGCTCCTGC	186	266
A00202:1331:HH2V7DSX7:1:1109:13295:4758	CTACCGTCGGATATA	ACTGGCCGCTTGACGATTTTTTTTTAATTGTTTAAAAAAAAAACCACTTATTTAGCTCACAGTTTTGTTGGTTGGACAAATTTGGGCTGGGCTCAGATGAGCAGCTCTTATGCAGATCTTACCAGAACTCTGCTAGATCTCTATGTGTGTTTGTGGTCAGCCAGCAGGTTGGCTTACAGTTGGACCACTGCGGCTCCTGC	200	279
A00202:1331:HH2V7DSX7:1:1109:15700:4758	CTCTGTCTATTAGTC	ACTGGCCGCTTGACGACTCAGATGGTAGGTTACAACAATTATTTATGCTCACCCACACATCTTTGGATCAGCTGGGGATTGGCTATCTAAGCTAGACTCGACTAAGCAGCTCTGCCTCAAGCCACAGGACCAGCTGGATTTGGCTCCTTGCTGTGGCTCAGGCTCAGGTCTGCTCCATCTATCTTCACTGCGGCTCCTGC	200	279
A00202:1331:HH2V7DSX7:1:1109:15971:4758	GGCTGCACGGTACTC	ACTGGCCGCTTGACGGACCCGGAAGCATGTCTGTCCCTAGCGGAGGCGCGGGTGCCGTGCTGAGAGCGCCTGCCTGTGCTCCCCGAGCGGGGCAGGGACTCTTCCAAGATGCCCACGTTCGCACAGAGACCCCGGATCGCGGAAGCTCGCGTCTCGAAAGGCCTGTGGGTCAAGGGGGGCCATCTCACTGCGGCTCCTGC	200	280
A00202:1331:HH2V7DSX7:1:1109:16297:4758	ACATAATAGGGGCTG	ACTGGCCGCTTGACGAATTTAACTGCCTATTCCCCAGTTGACGGACATTTGGAGTTTTGTCTGTAACATATAAAGTGGCCAAAACAGCACGTAGGTCTTCGTGTGGATGTATGTTTTCACTTCTCTTGAATAAATTCTTCGGAGTGGAATTGCTGGGTCAGAGGGTGGGTGTATGTTTACCTTTACACTGCGGCTCCTGC	200	279
A00202:1331:HH2V7DSX7:1:1109:18032:4758	GATCTTCTTGAAGCA	ACTGGCCGCTTGACGAGTGCCTGGCTAACTTTTGTATTTTTGATTTATTAGAAATTGGGTCTTGATGTGTTGCCCAGGTTGGTCTTGAACTTCTGGTCTCAAGAGATACTCCCGCCTCAGCCTCCCAAACTGCTGGGATTACAGGCATGAGCCACTGTGCCCAGCCTACAATTAACCATTTTTTACACTGCGGCTCCTGC	200	279
A00202:1331:HH2V7DSX7:1:1109:19334:4758	GGTTAAACAAGAGGT	ACTGGCCGCTTGACGGGGCGTGGGCAGCCAGGGGATTTCTCCTGGTCTGCGGAGGAAGGGAAAGCTCCTGGAGGACAGGGGATGTTGTGCTGAAGTCAACACCTGAAGGCTGAGTAAGCGTCAGCCAGGGGAAGACAGAGAGGAAGGGCGATTCAGGCAGAGGGGGTCACCTGTAAGGAGGCTCACACTGCGGCTCCTGC	200	279
A00202:1331:HH2V7DSX7:1:1109:22842:4758	AGGATGGAGGGGACA	ACTGGCCGCTTGACGTCTATGGGTTCACTAGACATTTATTTCACCCTTTAGCTCTTAGAGGGCAACATTATTTCCAATAAGGTAAGTAATAACCACCAACGGACTCTAGAGATAAATAAAAACTGGGCTTGATGAAGGAGTAAGGAGTGGAACCCGACAGTTCCTTGCAATGACAAACCCTGGAGCACTGCGGCTCCTGC	200	279
A00202:1331:HH2V7DSX7:1:1109:26060:4758	AGTGAACCGGCCATT	ACTGGCCGCTTGACGTTGAGTCCCTGTGAAACTTTGGCTTTTTTACATTTATCTGGCAGTTAACTAGGTGCTGCTTTGTGACAGTTCTTCTATTATTGGGTGCAATTCTTAATTAAAATCATGTATCATTACTTAACTTTTCACCTCTTTGCAGCTTCTTTCTCCCAGAAGATTACAAGTTCCTTCACTGCGGCTCCTGC	200	279
A00202:1331:HH2V7DSX7:1:1109:26295:4758	GAGAATGGGGACAGT	ACTGGCCGCTTGACGCACGTGGCGCCTCTGTCACATTACCTGGTAACTGACTGTCCCTGGGTCTTACCAGCCTGGCCTCAAACCACATTGTATTAAGATTAATGTTCAAATCATGGCCAGACTGCATGGTCTCAACTGGGGACTCAGCTGCCCCGGCATCCCTGTTGGCTTTCTGAGAGGTTGGCCACTGCGGCTCCTGC	200	276
A00202:1331:HH2V7DSX7:1:1109:26440:4758	TTGTGTCCGGAACTG	ACTGGCCGCTTGACGAGAACAAAAGGGCCAGGCACGGTGGCTCATGTCTGTAATCCCAGCACTTTGGGAGGCCGAGGCGGGCAGATCACGAGGTCAGGAGATCGGGACCATCCTGGCTAACACGGTGAAACCCCGTCTCTACTAAAAACACCAAAAATTAGCCGGGCGTGGTTGCGGGCACCTGTCACTGCGGCTCCTGC	200	279
A00202:1331:HH2V7DSX7:1:1109:27055:4758	GGAACTAACAACCTC	ACTGGCCGCTTGACGTTTCAATTAGAGGTTAGTAAAAATAAGGATGTATTTTTCTCCCCATGCAAAGTACATGGCCTTCCCAGATTTTATCTACAAAATCCTTTTAGAAAGTCTGTTGACTCAGGTCAAGAACCCCTGACATTAGATGCTGAAAAGATTCTTTGGAAGAAATGCAATATGGGCCACACTGCGGCTCCTGC	200	279
A00202:1331:HH2V7DSX7:1:1109:27163:4758	CATAGCGATGAGGGC	ACTGGCCGCTTGACGTACATTGATGTTCGGGAAGGACAGGCAATTGAAAAGGTGGTATTTGAGCCACATTTATTTGGAGCAGTTATTTTATTTTTGTTAGTACTTACTTGTAAAGATGCAGTGTTCTACAGATAAACCCAAAGGAAGGAATTCTGTGAGTCACAGAACATTAAAATAGATATTTTCACTGCGGCTCCTGC	200	279
A00202:1331:HH2V7DSX7:1:1109:28013:4758	AAGCTCTGCAACCCG	ACTGGCCGCTTGACGAAGGCAGAGAGAAAGTCAGAAGACAATTGCAGTATCCAGAACCTAGGTGAAGGTAGCATCATGGGAATGAGGAGGAAGAGACAAATCTGAGCGATATTAAACAGCAGAATTGAAAGATTGTAGAAATGATCTTGGGGGAAGGGTATGCGGAGGATGGAGAATGACATCGACACTGCGGCTCCTGC	200	279
A00202:1331:HH2V7DSX7:1:1109:29351:4758	AGGACCACACGAACA	ACTGGCCGCTTGACGCCAGCTTTTGGGAGGATTACAGTCATCACCACCATCTGAAGAGGTACTGGGGACCTCAGCTCCCCCATGACAGCAAACATACCCGGGGAGAGGGGGCTGTGGGGATACTCAGTGGATGATTAGGGTTTTTAGAATCTGTTGGGAAGGGGAAGAGGTATACATTAAAATTGCACTGCGGCTCCTGC	200	278
A00202:1331:HH2V7DSX7:1:1109:30834:4758	CCGAAACTGTCCCGT	ACTGGCCGCTTGACGTTGTCCAAACTCAAAAACTGCCCAACACCAAGTGTGAACCCTAACATAAATGATGGTCTTTGCTGATAATGCTGTTTCAATGTAGGTTCATCAAATGTAACAAACACAGCTCTCTGGTGTGGGATGCTGATAGTTAGGGAGGCTGTGACAGGTCAATGGGGAGGGGTGTGCACTGCGGCTCCTGC	200	279
A00202:1331:HH2V7DSX7:1:1109:1389:4773	GTCACCGCGTACACA	ACTGGCCGCTTGACGTTGCTCAAGCAATCCTTCTGCCTCGCCCAGTTAATTTTTTAATTTTTTGTAGAGACAGGGTCCCACTATGTCGCTGACGCTGGTCTCAATTCCTGGGCTCAAGCCATCTCCCTGCCTTGGTCTCCCAAAGTGCTGGCCTTGGTCTTCCAAAGTGCTGGCATTACAGGCATCACTGCGGCTCCTGC	200	279
A00202:1331:HH2V7DSX7:1:1109:1967:4773	CCCCTGGAGCGATGT	ACTGGCCGCTTGACGACCATTGGGAGCCTGTAGTCCAGGCAATAGAAGGGTTGATGAAAATCCAGAGGAGCTCAATCCTGTTGTCACAGATGTGTGTATCTTTCCCCTGGGCAGCTCAGGAACCAACACAGCTACATGGTGTCTGGAGCAGCTTTCTAAAACCTTCCCTCTCTGAGCCTCGACTTCACTGCGGCTCCTGC	200	279
A00202:1331:HH2V7DSX7:1:1109:2094:4773	CGACGAAACCTAGTT	ACTGGCCGCTTGACGATTAGTCCCTGTCTTTCATGGATGTTGGTTTTCCTGGAATGTTTTGTGATTTGTGGATATGTGCTCTTCTGTGTAGTATGATTTTCTGTTTCCTATTTTGTTTTTCTTTCTTTATTTCTTTTTTTTTTTATTTATAGAGAAGGTGTCTCACATGTTGCCCAGCTTGGTCTCACTGCGGCTCCTGC	200	279
A00202:1331:HH2V7DSX7:1:1109:2365:4773	ATAGTCTTTAAACGT	ACTGGCCGCTTGACGCCAATCCCACGTGACTGCCAGCCTATGCCAGCACCTACATCGGAAACCAGCCTTTCCAGAACCAGACAGAGGAGCCACCCACGAGCATGTCCCCTCCCCCTCTTGGCCATGTGTGGGAAAATGCCATCTGCTTTGTGGTGGTCAGGACGATGAGTTTATGCTGAAAATGTCACTGCGGCTCCTGC	200	279
A00202:1331:HH2V7DSX7:1:1109:3775:4773	TTTTGGAACGCTTAG	ACTGGCCGCTTGACGAAGAGACTTGGTGAGCGTGTTGGAGTTGAAGGATCTGGTGTAGTTGGGGAGCTTGTGTGGGGTTTCAGGATTGACCTAGAAAGGCTGGGTGTGGATTGTAGGGGAAGAAAAACAGCTTTACAGGTGGGAGAACTGCCTTGAGTGCTACGTGCAGGGATGGGCATCTCCATCACTGCGGCTCCTGC	200	279
A00202:1331:HH2V7DSX7:1:1109:5168:4773	GCTTTAATCGCCATG	ACTGGCCGCTTGACGAATACTTGTTACAAGAAATAGTTAGAAAGTATATGTTGTAGGTGCCTCTGATTCTCTTAAAGTTCTGATTTACAGAAAACTTTGTGACCAGTCGAGTCCTTAGCTATTTACCCTTAGCTGAGCATTTTTATGTATCAGTTTAAGTAGAAAGATGATAGCTTGATTCTGCTCACTGCGGCTCCTGC	200	279
A00202:1331:HH2V7DSX7:1:1109:5963:4773	TCACTAGGGTCGGCA	ACTGGCCGCTTGACGGTCTCCTGCCATAGCCTCCAGAGCAGCTGGGATCACAGGCATGTCCCACCACACCTGGCTAATTTTTGTATTTTTAGTAAAGACGGGGTTTCACCAAATTTTCCAGGCGGGTCTCGAACTCCTGAGCTCAAGTGATCGGCCCACCTCAGCCTCCCAAAGTGCTGGGATTACACTGCGGCTCCTGC	200	279
A00202:1331:HH2V7DSX7:1:1109:6524:4773	CGGACGACCTTAATC	ACTGGCCGCTTGACGCACAAAGACAGAGACACAGAAATAAGAGAGATAGATATGCACAAATCAGAGATAGGAGAAAGCTACACGCAAAGAGAGACAAATTAAGATGTAAGGCAGTGTTGCAGAGATACAGAGATAGGAAGACATAGAGACAGAGGCAGACACACACAGAGGTAAGAGATATAGACCACTGCGGCTCCTGC	200	279
A00202:1331:HH2V7DSX7:1:1109:7374:4773	GGTAGCGCCAACCAT	ACTGGCCGCTTGACGGATAAGACAAAGCACTTTACTGGAGGAAATGGTGAGATGTTGTGATTTATGGACCCATCAATGTTACTGTTCATAATGAGAAAACCTGTTGCATTCAGACCATCATCCTGAATAAAGGATGACTCCGTGGAAGTGTAAGGATGGCCATCACATGAATTCGCCTGCCATCACACTGCGGCTCCTGC	200	279
A00202:1331:HH2V7DSX7:1:1109:7645:4773	TAGGATAGCCACTCG	ACTGGCCGCTTGACGCCTCCCGAGTTGCTGGGACTACAGGTGCACACCACCATGCCTGGCTACTTTTTAAGTTTTTTTCTAGAGAAGGGGTTTCACTGTATTGTCCAGGCTGGTCTTGAACTCCTGGGTTCAGGTGATCCTCCCATCTCAACCTCCCAAAGTGTTGGGAGCTACCAGGCCCAGTCCACTGCGGCTCCTGC	200	279
A00202:1331:HH2V7DSX7:1:1109:7826:4773	CGATAGTCAGACCGA	ACTGGCCGCTTGACGTGACGGCTGTTGCATGGAACAGACATACACAGCCTCAGCGACCCCCCGGGGGCCCCTCGAAATGTGTTTGTCAGGCTGCCTCCACGCAGCCCACAGGCATGGAGCAAACACACGCTCCACTTGCTTCATGATGCCAAGCACAGAACCCACTTCAGGAAAACCCAAGAAATCACTGCGGCTCCTGCAGAGTACCTAGACGGTCTAACAAGGGCTGTAATCTCGGTCTGACTATCG	249	249
A00202:1331:HH2V7DSX7:1:1109:9670:4773	AGAGCCAGCCGCAGC	ACTGGCCGCTTGACGAAGAAAGAAACGGTGAACTCCCCAGCTATTTATAAATTTCAGAGTCGTCGAAAACGTTGACGTGTTATAGATAAGCCTTGTCATTCTGTATCAAAAATCTGTTGTCGTTTTCTAGTAACTTCAAATTCCATTAATGGCATGGTTTTCCGGTTTGTAACCATAACCACTGCGGCTCCTGC	194	273
A00202:1331:HH2V7DSX7:1:1109:10176:4773	ACTAGGATCTAGTGA	ACTGGCCGCTTGACGGATCCACCTGCCTCGGCCTCCCAGAGGGCTGGGATTACAGGTGTGGGCCACCGTGCCCGGCCTGAATTGACTTTTTAGTAGAAGGCAGGTGGACATTTTGGGAAGAAAGAATGATGTTGGCAGAGAAAAAAGAGATGTGAAAATGTGCCATGTGTTTGGGGGAAGGGTGGCACTGCGGCTCCTGC	200	279
A00202:1331:HH2V7DSX7:1:1109:10592:4773	TATAGCAATCATGCA	ACTGGCCGCTTGACGTGATCCACAGCTTCTAGAGCTATCACCAGTGACAAATACCAAACATAGTGTGATGTTCACAATAAAATGTGGCCTCTGCCCCCAAGCCTGGGGAAGCACCCCCACACCTTAACCAGTCTCAGCCTCCCAAGAGTAAGTAGTAGTCTCCGCGCTACACTGGCTGCTGATCACACTGCGGCTCCTGC	200	279
A00202:1331:HH2V7DSX7:1:1109:10664:4773	TACCGGCCTAACGGG	ACTGGCCGCTTGACGGTTGCTTCATTCTTTACTTGCTTTGTGCGTTTTGTCCATTTCTTTATCAATACGCCAAGAACCAGGACACCCACCACCGGGAACAGGAGGAGCATTATTCAGCCTACCACAGACTCCAACGAACGTTTTTTGAGAGGAAATGAAAGAATATTCCTAAGTTATTGGGTGCCCACTGCGGCTCCTGC	200	279
A00202:1331:HH2V7DSX7:1:1109:10682:4773	CATGACAACTCTGCT	ACTGGCCGCTTGACGGACAGATGGACAGGGTGGGAGGGCAGGGTGCAGGGCACAGAGGAGAGAGGCCTTCAGGCTAGGTAGGCGCCCCCAACCCCAACCACCCCCGGTGCCCCCAGGGCCACACACCCCGTGGGACGGTGAAGTAGCTTCGGGGCGTTGGGTCCCAGCACTTGGCCACAGTGAGGCACTGCGGCTCCTGC	200	279
A00202:1331:HH2V7DSX7:1:1109:16125:4773	GGACTGCATTCTCGT	ACTGGCCGCTTGACGCCCACAGGACCCTTGTAATCAGTCTTGTGACAACTTCTCTTCTGCTTTAGCTGTTTGGTGTGCCACCACATTCATTCATTTACTCAACATTGATCAAAGGCCTGACACTGTTCTTTCCTGGCACTGGGAATAGAGTAGTGAACAGAAACAAAAGCCCCCACCGCATGGAACACTGCGGCTCCTGC	200	279
A00202:1331:HH2V7DSX7:1:1109:16613:4773	ACTGTCTGAATAATC	ACTGGCCGCTTGACGCCACAGCTATCGGCGTGCAGGACCAGCCCTCCTGCCACCCATCTGCTTCCTCTCACTCTGTGCCTCTCCTGTGATATCGCCTCCGTGCTGAGCCCACGGAGGAAGGCGGCACCCAGCACTCAGGGCTTCTGGGAGAGGGTGACTCACGAGAGCATCTGAACGGCCCAAGACACTGCGGCTCCTGC	200	279
A00202:1331:HH2V7DSX7:1:1109:17897:4773	CAAGATCGTTGGATC	ACTGGCCGCTTGACGTCCACACCAGCAGCAGCAGTGGGTTTTGGGTCCAAGGGATGTAGGTGTGCAGTGTGTCGGCGGTGGAAACAGAGGTGGAGCAGCTATGTATGTGCAAGGAGAGCGTGATGTTCAGTCGAATGACTGGGCATTTCCTGGCCAGACCTGTCTATCCTACTGCCTAGCTTGTACACTGCGGCTCCTGC	200	280
A00202:1331:HH2V7DSX7:1:1109:19868:4773	GTATAATAACACCTG	ACTGGCCGCTTGACGCTCACAAACAGCCGTATGAAGTAGAGGTTGATTCACTCATGATAGGGAAGAGAAAATGGAGGCAGAGAGATTCTGCCTGAATTCGCCAAGGTCCTACAATCTCTGAGCCTCACTCATTCATTATGACATATCTAGAAAGCCATCGTTCCACAGCAAGCACTGTGCTAATTCACTGCGGCTCCTGC	200	279
A00202:1331:HH2V7DSX7:1:1109:20989:4773	GAGAGCCCTATTCAT	ACTGGCCGCTTGACGTGTGCTTCAGCCTGGATGACAGACCAAGACTCTGTCTCAAAAAAAAAAAAAAAATACTTAGCTTTTTAAGAAGGCCTAAAAAAAGCATTGCATAACAAAGAGCCTTATTAAAGGAAGATTGCTGAGCAGTTTTGAAAGGCTAGATGAGATTGATTGTTATCAATGTAAACCACTGCGGCTCCTGC	200	279
A00202:1331:HH2V7DSX7:1:1109:22598:4773	GTACTCATTTGGGTG	ACTGGCCGCTTGACGACTGGGGATTTTGTCTCAGCTTGACTTTCTTTTTTGGGTCTCATCAGGGCTTTCTGTTGAGGAGACAAATAGCATTTCTTCTGATTCTGAATGCTGAGACAAAGCTCCCTCCAGAACTTAAGCTCACATCACTTGATTGACTATGTAGAGGATAACTCAATTGTATGTGGCACTGCGGCTCCTGC	200	279
A00202:1331:HH2V7DSX7:1:1109:23610:4773	TGTATCGTCACAACT	ACTGGCCGCTTGACGCACTCTGCAGGAATGTGGTATTGGTCACCAAACAACATGAGCAGAGTGAGCATTACCCGTGCCACAGGGCCATCTGCCTATGAAGATTTAGACTCTAGGACATTTCTTTCAGGTGATATTTAAGTAAAATCACCTTTTCAGTATTTTTCCTGATTGTCTAGAGTACCAATCACTGCGGCTCCTGC	200	279
A00202:1331:HH2V7DSX7:1:1109:25129:4773	ACCTAGACGCGCTAA	ACTGGCCGCTTGACGAACAAGAAAATGCACATACAAGGATGGATGTTGTTATAAGGTTTTGTGGGGTTGTTTGTTTGTTTGTTCGTTTTTTGAGACAGGATCTCACTCTGTTGCTCAGACTGGAGTGACGTGATCTCAGCTCATGCAGCCTCCATTTCCTGGGCTCAAGAGAGATCCTCTAGCCTCACTGCGGCTCCTGC	200	279
A00202:1331:HH2V7DSX7:1:1109:26793:4773	TCAGGATACGCATAA	ACTGGCCGCTTGACGTCATTTAATCATTTACTTGTATCAATGCAGACTCAGAGATATTAGTTTTATTCTGAGGGTTTCAATAATTTACTGTCAATATTTGTTCTGTTAATCAACTTGTCCTAGATTTTGTCATTGAGAGCTTCTTCAAGCTGGATCCATTTTTTTTTTACATGCTTCCATCATATCACTGCGGCTCCTGC	200	279
A00202:1331:HH2V7DSX7:1:1109:28275:4773	GAACAAGGTAATGCG	ACTGGCCGCTTGACGCCCCATCCCCCAGCTAGGGAAGACAAATTTGAGCGTTGCCTCCTGTCTCCTTGCCATTCCACTCACAATACAGCCTTTCTCTTCGTGAAAAGCTGGTGCCATAGTAGTGGCGTCTATGAGCACTGGGCAGGGAGCCCACTGCTTCCTTGGAAGCATGAGGAGGGCACTGGCACTGCGGCTCCTGC	200	279
A00202:1331:HH2V7DSX7:1:1109:29595:4773	ACCTTCATACCTCGG	ACTGGCCGCTTGACGTGTTACATTTGTAAGGTAGCTCTTCAGTATGAATACTCTGGTTTCCATTTTGATGTTAAGGTAAAAGCCTTACCACACATATTATGTTTGTGTGGTTCCTCTCAAAGTTGTATATTTTGATGTCTCGTGAGTTCCGATGCCTGGGGAAAGTCTCTGGCACATACGTGTAGCACTGCGGCTCCTGC	200	279
A00202:1331:HH2V7DSX7:1:1109:30969:4773	CGTCTTGAGGGCGCT	ACTGGCCGCTTGACGTTCACCATGTTTGGCAGGCTCCTGACCTCGTGATACGCCTGCCTTGGCCTCCCAAAGTGCTGGGATTACAGGCGTGAGCCACCGCGCCCAGCCAGCCCCAAAACTGTTATATACGTACTGCTCTAGCTTTAAACATACCTTCCAGATACAGCAACCCGTGCCGAGCTGTACACTGCGGCTCCTGC	200	279
A00202:1331:HH2V7DSX7:1:1109:30987:4773	CGTCTTGAGGGCGCT	ACTGGCCGCTTGACGTTCACCATGTTGGGCAGGCTCCTGAACTCGTGATCCGCCTGCCTTGGCCTCCCAAAGTGCTGGGATTACAGGCGTGAGCCACCGCGCCCACCCAGCCCCAAAACTGTTATATACGTACTGCTCTAGCTTTAAACATACCTTCCAGATACAGCAACCCGTGCCGAGCTGTACACTGCGGCTCCTGC	200	279
A00202:1331:HH2V7DSX7:1:1109:1163:4789	CCATCGGCTAAGATT	ACTGGCCGCTTGACGAGTTTCTGAGAAAAAGAAAACATCACCTTGACAATGTTGGGGAGGGAAAAATAATTTTTCCTCTACCCTTGTGAGTTCTTACCTGGGACCTCTATAAACGATAGATTAACAAGAAAAAAAGAGAAGTTAGTTAACATGTATACCTCGTGTATATATGGGACATACCCAAGCACTGCGGCTCCTGC	200	279
A00202:1331:HH2V7DSX7:1:1109:3730:4789	AAGGAAGGATTCGCG	ACTGGCCGCTTGACGTGCTTCCAGGCAGCTCAGGAGACATATCTGACTTGTCCTTCTGGCCCTACGGAAGATACTGCCTGGCAAAAGTGGAAATGGCAACGCAGGACAAGAAAGGAGAGAAATCCAATAAGGCTGTGGTCACTAGTGGCCAGGAATTGATGTTTTACTGTCTTTCCCTTGATTCTCACTGCGGCTCCTGC	200	279
A00202:1331:HH2V7DSX7:1:1109:6515:4789	GGGTTGGTAGGTTCT	ACTGGCCGCTTGACGAGGCATGAGCCACAGTGCCTGGCTGAAATGTGCGTTTTATTCTGAGATGGAAAACCATCAAAGTTCTGACCACAGAAGAGATATCTGACTTCTGTTTTAAGAAGAATGCTCTGGCTACTGTATTGAATAGCATGAAGAGGAATGAGGTCTAAAGCAGGGAGCACTGTTAACACTGCGGCTCCTGC	200	279
A00202:1331:HH2V7DSX7:1:1109:7256:4789	GGATACTATCTTGAC	ACTGGCCGCTTGACGTGTGCTAAGAAAGGCAGCAGAGCCAGCAGTCTAGAACCCAGCCTGCCAGACTTGGAATTTCTACCAGACCAGCACTGTAATTAGCAGTAGTTGCCCATTAAGAAAGTAGTGGTGTCAATAGTATGAACCTGCTGGCTGAAGGGAAGGATAAAGGCAGGCCCCAGACTCCTCACTGCGGCTCCTGC	200	279
A00202:1331:HH2V7DSX7:1:1109:9950:4789	TAACGCATTCCTGAG	ACTGGCCGCTTGACGGAGACTCCATCTCAAATAAAAAAGAGAGAGACAGAGAAAGAAGGAAAGAGAGAAAGAAAGAAAGAGAAATAAAGAAAGAAAAACCCGCAGCTAACAAGCTAACATCACACTAAATCAGTGAAAGACTGAAAACTTTTCCACCAAGATCAGGAAAGAGGATGCCCACTTTCCACTGCGGCTCCTGC	200	279
A00202:1331:HH2V7DSX7:1:1109:10420:4789	ACGCTCAGTAGCAGA	ACTGGCCGCTTGACGGGGGGAGCTCTCATCAGGGAGGCTCGAGCTGCACAGGAGCCCATGGAGGGGGTGGGAGGCTCAGGCATGGCGGGCTGCCAGTCTTGAGCCCTGCCCTGTGGGAAGGCAGCTAAGGCCTGGCGAGAAATCAAGCGCAGCACCAGTGGGCTGGCACTGCTAGGGGACCCAGTCACTGCGGCTCCTGC	200	279
A00202:1331:HH2V7DSX7:1:1109:12084:4789	GCGGTCTAACATGCA	ACTGGCCGCTTGACGAAGACAATGTTTAAGCTTGAGTCCCAAGTCTGATTTTCTCTACCACAAGAAGTAACTCATGACTTTGGTGTTCAGGGGTAAAAATAGATCATGTGAAGTCCCTTGATGACAAGTCTTCACCCAGGCTTTGCTTGGGAATCTGAACTCATTAAGAAAGACTGGTGCTGAGGCACTGCGGCTCCTGC	200	279
A00202:1331:HH2V7DSX7:1:1109:12608:4789	TCCACGGTTGGCTTT	ACTGGCCGCTTGACGTACACGGTGCAGAAAGGGAGCTTTCTGGAAAAGTGACTTGGAGAGGGGAAAGTAGGTGATTGCACTGAAGAAGGGGTTTCACCATGCAGCTCCAGTGTGGGACCCCCAGGTAGGAACCAGTGGCACGTGGCCCTTGGCACATCTCCACCTGTTCAGCTCCCAACTTGGTGCACTGCGGCTCCTGC	200	279
A00202:1331:HH2V7DSX7:1:1109:13241:4789	GGACCCCTTCCATAA	ACTGGCCGCTTGACGGATCATCTGAGGCCAGGAGTTTGAGACCAGCCTGGGCAACATAGCGAGACCCCCTTCTCTCCAAAAGGTTAAAAAAATAGCTGGGCTTTGTGGTATGCACCTGTAGTCCCAGCTACTTGGGAGGCTGGGATGGGAGGATGGCTTGAGTCCAGGAGATCAAGGCTGCAGTGCACTGCGGCTCCTGC	200	279
A00202:1331:HH2V7DSX7:1:1109:14290:4789	CTACTTATCCTCAGC	ACTGGCCGCTTGACGAGGCAGCATGGTAAAATTAAAAGATTCCAAATTCTGTAGCCAGAAAGGTTGGACTCCTCCTCAGCTCTGTAATGTAAGGTCTTTGTCTAAGCAGAGACTGTTAAGCAGAAGGGCTTACAGTCTCAGTCCTTTTATTCACCAGTGTTTTAACTTGAACAAGTTACTTAACTCACTGCGGCTCCTGC	200	279
A00202:1331:HH2V7DSX7:1:1109:14362:4789	GGTGCTGATCGCCGG	ACTGGCCGCTTGACGCAAGTAACAGGGATTACAGGCATGTGCCACCATGCCAGGCTAATTTTGTATTTTCAGTAGAGATGGGGTTTCTCCATGTTGGTCAGGCTGGTCTCAACTCCCGACCTCAGGTGATCCGCCTGCCTCAGCCTCCCAAAGTGTTGGGATTACAGGCATGAGCCACTGCACCTCACTGCGGCTCCTGC	200	279
A00202:1331:HH2V7DSX7:1:1109:17454:4789	GCGCGCGACCTTTAC	ACTGGCCGCTTGACGACTTTTGGACAATCACCGCCCCGCCCTGTGGGAACAACAGGCACAGGAAAAGGGACAGGGCATCAGCTCTGCCCTCTCCATGTTTCCATCGTGAACTTACACACAGAGGCTCTAGGTCAATCAACCCCTGACCCTCACTAGACCCAACTAAACTGGCTGGGAAACCATGGCACTGCGGCTCCTGC	200	279
A00202:1331:HH2V7DSX7:1:1109:17598:4789	TCCTTGATAATCGCC	ACTGGCCGCTTGACGAACCCGCTCAGAGCAATCCCCTCCCACTGGGCCACGCCCAACGTGTACAGAGGGCTTGTCCGCCACAAGCCTTACCCCGCAGCTCCCCCTGGCCCAGACTCGTGAGGCGACGGTGGGTCTCGTCCTCAGCCCGGGCACGGCGACTTAACCTCGGCCGAGCGTGGCCTGCTCACTTCTGCTCCTGC	200	279
A00202:1331:HH2V7DSX7:1:1109:20238:4789	GCCTTCCAATCTAGC	ACTGGCCGCTTGACGTAACAGCTGGTGGTTGGCGGAAAAGCAGGGCAGCCTGGGCTCAGACCCATGGAGGAGGAGAACCAGCTCCCCGACCTTGCAACACCTTGGGTCAGCAGAAACGCGGCCACTCGAGCTCAGTGCGGCTTTCAGATGGATGGCAGTCGCAGGTGGCTGTTTTGTTGTCACTGCACTGCGGCTCCTGC	200	279
A00202:1331:HH2V7DSX7:1:1109:20274:4789	CTCGTCAACACTCCA	ACTGGCCGCTTGACGCCAATGCTTAGCACAGAGCTGGAGTGCACTGGGTGCTCAATTTTAGGCCAGGGGTTCTCACAGGGGGTGATTTTGCCCTTGGGGGACATTTGGCAATGTCTGGTTGTCGTGGAGGGGAGAGGGATACAAGGAGGGGTGCTCCTGTCATCTAGTGGGCACACTGCGGCTCCTGC	188	267
A00202:1331:HH2V7DSX7:1:1109:23167:4789	TGCCACCCAGGGATC	ACTGGCCGCTTGACGGACTCTAGTGACTCTAAGAAAGGTAAAACAGATGACAGAAAGGCGGAGACGGGGAGAAAGAGAGAAGACATCCCAAAGTTAGCAGCTCCTAGAAAGGGGTGAAAGGTCTTCTCCAGGTTTTAATAGAAATAGATTAAACCTTTCCTTAGTGTGTTAAAACAGCCTGTAGGCACTGCGGCTCCTGC	200	279
A00202:1331:HH2V7DSX7:1:1109:23945:4789	TTTCAGGATTTCAAC	ACTGGCCGCTTGACGGTCCTTCCCTCCCTGTTTATTCACACACCATGCAGTTCACTCTTTTAAAGTATACGAATTAGTAGCTTTTCATATATTTACAGCGTTGTATATCCATCACCACAATCCATTGTGGAACATTTTTCCTTACCCTGAATAGAAACTCCATGCCCTTTAGCCCTCACACCCCACACTGCGGCTCCTGC	200	279
A00202:1331:HH2V7DSX7:1:1109:24270:4789	AAATGGGTTGCGCAC	ACTGGCCGCTTGACGAATTAAGCCGGGCGTCGCGGCGGGCGCCTATAATCCTAGCTACTCTGGAGGCTGAGGCAGGAGAACTGCTTGATCCTGGGAGGCTTCTCAAAATTTTTGAGATGGAGTCTCGCTCTGTCATCCAGGCTGGAGTGCAGTGGCGTGATCCTGGCTCACTGCAATGTCCGCCTCACTGCGGCTCCTGC	200	279
A00202:1331:HH2V7DSX7:1:1109:25626:4789	TCAACTGACCGGCGA	ACTGGCCGCTTGACGATTAGAAACATCTGCACTCAGCAACATGAAGCACAAGTTCTGTGCAGTTGTCCATATGCTGTCATGAGTTTTGCCATATGTATCGTCTGGCTTTCAGAGGACCTTTCATGGTTGTCAGGTTAAGTTCCTGATACAGAAGTGGCATCAGTGCTGGTGTTAATGGCTGCAGTCACTGCGGCTCCTGC	200	279
A00202:1331:HH2V7DSX7:1:1109:25970:4789	CAGAGTTTCGTCTGG	ACTGGCCGCTTGACGAATTGGAATCATGAGGTTAAGTTTGGTGATTTGAAAATGAGACTTGGCTTTAAACAAGTTTGTTGTCAATACCATGATTCCAGAGAATTCTAGCCATTTGTCAAAGATATGGAAATCATGGACCAGCCCCTAGAGTAAGGGAGGCTGGCAAAACCCAGGTAGGAGGTCAGCACTGCGGCTCCTGC	200	279
A00202:1331:HH2V7DSX7:1:1109:29785:4789	AAGCCTATCCATAAG	ACTGGCCGCTTGACGCATGCTAAAATCTCTCAATAAATTAGGTATTGATGGGACGTATCTCAAAATAATAAGAGCTATCTATGACAAACCCACAGCCAACATCATACTGAATGGGCAAAAACTGGAAGCATTCCCTTTGAAAACGGGCATAAGACAGGGATGCCCTCTCTCACCACACCTATTCACACTGCGGCTCCTGC	200	279
A00202:1331:HH2V7DSX7:1:1109:30581:4789	TCATCCTATGCACGG	ACTGGCCGCTTGACGCCCCAGGCTCAGGTGATCCTCCCACCCAGCCTCCCATATAGAGTAGCTGGGACCATGCCCTAAATTTGTTTTGTGTTGGGACAGGGTCTTACTATGTTGCCCAGGCTGGTCTTGAACTCCTGGGCTCAAGTAATCCTCCTGCCTTGGCCTTCCAAAGTTCTGGGATTACACACTGCGGCTCCTGC	200	279
A00202:1331:HH2V7DSX7:1:1109:30671:4789	CCCTGTTGGACCGAT	ACTGGCCGCTTGACGTGTATATCGTAAATCAGTTTTGAGACAACTATACAGATAATATATCTAAAAAAGAGAGATCTTTCAGCACATAACATAAAAATCAGTAGTGTTAGGCATGCTGGACTGTTAATGGAACAGCTCTTACTTTTGTTATTTGTTTTATATGGTTGTTGATTTTGATTCTAGGCCACTGCGGCTCCTGC	200	279
A00202:1331:HH2V7DSX7:1:1109:32696:4789	GCCCGTGAACACAGT	ACTGGCCGCTTGACGTGTTGGTGGCGCCTGGGCGGTTGCAGAAGCCACAGCGGGAAGTGGGCGTGGGTGGAGGGCTTGGATTTGGAGTGAAGGTGCGGGAAGCGGTCGAGGCCCTGAGTCTGGCCTGGGTACTTCTCCCGCAGAGATGCCCCGTGGGCCAGGCTGTCATGAGTCGAGGCCTTGCTGCACTGCGGCTCCTGC	201	280
A00202:1331:HH2V7DSX7:1:1109:2510:4805	ACAAGCAATTTATCT	ACTGGCCGCTTGACGTCATTGTGAAGCCAACCAGCTAAAGAAGAGATTCTTCTTTAGACAGGAGAGAACATGGATCTCGGGCATCTTTTAGGTTTGGCAACTGGTCCCAAAGACTGCAGCAAGACCTAGAGCTTCCAGCTGAGGCAACTATTTGCATACACAGGATATTTACAATTCAGAAATACCACTGCGGCTCCTGC	200	279
A00202:1331:HH2V7DSX7:1:1109:6108:4805	TATGTCGAGCTTGGA	ACTGGCCGCTTGACGGAGGCAGTTGGGAAAGAGTTCACCCCACCAGCAGCTGCTTTTGGAGCAGGGGTCCAAGGAAGAGAGGGTGGCCTCCATGTCAGGCCGCCTGGATTTGTCCAGCATCCTGTTATACCATAACAACTTCTGAACCACACAGCAGCCCTGAATTCTGGGCTCATTTGAAGCCTCACTGCGGCTCCTGC	200	277
A00202:1331:HH2V7DSX7:1:1109:6867:4805	CGCCAATCTCAGCGA	ACTGGCCGCTTGACGTCCACAAATATGGGTATTCTACCCAGCGTGACTATGTATAACTTTAGATACCCAACAACTGAAGAACTGAAAACCTATACCACCCAACTTGAAGACCTGCGCCAAGAAGCAAGTAACCTTCAGACACAGGTAGAAGCTGCACACAATGTGTTTTCCTCATTGTAATAACACACTGCGGCTCCTGC	200	279
A00202:1331:HH2V7DSX7:1:1109:12219:4805	GCTGTCTCCATCCTT	ACTGGCCGCTTGACGGTCCGGAGCAGGTTTCCAGTCCACAGTGAAATGCAGGGTTTTATAGATGAGCTTGAGAAGGTAGCGTCTGATTTACATAGAGCATGAAAGAGTGCTTGGACCCGGTGTGCCATTTGCATAAGGCATGAAAAAGTGGTTAGGACTAGGTATGCTATTTGCATAGTGTGTAACACTGCGGCTCCTGC	200	279
A00202:1331:HH2V7DSX7:1:1109:12726:4805	CATTCGCATCCTGCC	ACTGGCCGCTTGACGTCCCTTTTAAGGGCTCACAACACTAAAGATTTCACATGAAAGGGTCATGATTGATTTGAGCAAACAGGCGGTACATGACAGGGGTTGCATGCACTGGTGGTCAGAGAGAAACAGAACAAGGCAGTGAGTTTCCAAATGTTCTTCTATACAATGTCTGGAATCTATGAATACACTGCGGCTCCTGC	200	279
A00202:1331:HH2V7DSX7:1:1109:16161:4805	GCACCCAATACGCCG	ACTGGCCGCTTGACGGTTAAGATACCAAGTGTGTCTTTGGAAATGAGTGTGAGAGTATTTGTTTCTTTTTTAAAAAATAATTTAAGTCTGACCTAAATATGGGGCCTTTATTCTGTGATGGGTGTACGACAGATTATTTTGTGACTGCAGTCTGTTCAAATCACATCACTAAGCAGCGCTGAGATCACTGCGGCTCCTGC	200	277
A00202:1331:HH2V7DSX7:1:1109:19795:4805	GGTCTGGAAGTGGGA	ACTGGCCGCTTGACGCATTACACATTTGTCTAAACTCAGAATGTCCAACACCAAGAATGAGCCCTAACGTGAACTCTGAATTCGGGTTGATAATGATGCGTCAATGTAGGATCATCAATTGTAACAAATGTACTGCTCTGGTGGGAGTGAGGGGGGAGGTGTTGATAATGGGGGAGGCTGTGCTTCACTGCGGCTCCTGC	200	278
A00202:1331:HH2V7DSX7:1:1109:21459:4805	CATCGTGGCGCTCTA	ACTGGCCGCTTGACGACAAACCTACACTCTCCCATGTCCATCATGGTGAAGGTGCCGACATGATGCTAATGACTCACACGCACCAGAGGAGGGTGACACTAGACGCACTCGTGGAGCCACTCATGCTCGGTTTCCTAATTATGGGAAAGACTTGTGTTGAGCCACCTTCACGTTCTCACCTTCTCCACTGCGGCTCCTGC	200	279
A00202:1331:HH2V7DSX7:1:1109:26323:4805	CTCGTACATGGCGCG	ACTGGCCGCTTGACGGCTGTGTGGTGGGTCTTTGGGCCTGCAGGAAGCAAAGGATTCTTTTTCATTTTGTTTTGTGTTGTTTTGTTTTGTTTTTTGATACGAGTCTCACTCTGTCTCCCAGGCTAGAGTGCAGTGGTGTGATCTTGGCTCACTGCAACCTCCGCCTCATGGGCTCAAGCAATTCTCACTGCGGCTCCTGC	200	279
A00202:1331:HH2V7DSX7:1:1109:29414:4805	CGGTGCTGGCCGCCA	ACTGGCCGCTTGACGTTGCACCAGAAAATAGCACAAACGACATTGTTTAATGCATCCTAATTTTAATCAGAAAACAGTTATCCTATTTCTGGCATATCACGGATCACCTGACTGGTACAAGAGAAAGAAGGGTTTTGTAGGGATATTGCAACCACGTATTAAAGCCTGAAAGACACTCTGAAGAGCACTGCGGCTCCTGC	200	279
A00202:1331:HH2V7DSX7:1:1109:30644:4805	TCCGAATTCTATTGA	ACTGGCCGCTTGACGAGACAGATCGCCTGAGCTTAGGAGTTCAAGACCAGTCTGGCCAACATGGCTGAACCCGTCTCTAAAACAATACAAAAATTAGCTGGGCATGGTGGCACACACCTGTAGTCCCCGCTACTCAGGAGGCTGAGGTGGGAGGATGGCTTGAGCCCAGGAAGTGAAGGTTGCATCACTGCGGCTCCTGC	200	279
A00202:1331:HH2V7DSX7:1:1109:1832:4820	CCGCACACGAACGGT	ACTGGCCGCTTGACGCCCACGTGCCTCCCCTTCCTTTTGCCTTGGCTCCCTTATGCCCACCCACCAGCTCTTCCAGGCTCCAAAGGGGAAGTTGAAGAAAAATCTGGTACCTGGCCCAGCTGCCAAGCCCCAAGATCACACAGCCCTAGAACCCTGCTGCCAAGTCCGTCTCGGGGGACCTAGGACACTGCGGCTCCTGC	200	279
A00202:1331:HH2V7DSX7:1:1109:2790:4820	TCCCCGGACTGTCAA	ACTGGCCGCTTGACGGGACATCAATTCTCAGATCCTTAACTTCTAGGCATACCTTTTCCTAAAACTGATCACCTAAGAATGCGCAGAGAAAGTGACCCATTATTAATAAACCATACTGAACCAATGCATGGAGCCATAAAATCTGAGATATCACAGCATCAATGTTGAGAAGGCAAGTGATTCCACACTGCGGCTCCTGC	200	279
A00202:1331:HH2V7DSX7:1:1109:5484:4820	AACCTATGTCCAGAC	ACTGGCCGCTTGACGTCTGGCAAGTGGAGGGCTGAGGGCCCAGTGTGGCTATTGGCCAAACACCCACGTGTGGGCTCTCCGTGTGGCCAGGACTGCCTCGCAACACACTGGCTGGGTTTGAAGGGCAAGCACGGGGGTTGGAGGCAGAAGTCATGTTGCCTGTGGCGACCTGGCCTGGGAGTACCCACTGCGGCTCCTGC	200	279
A00202:1331:HH2V7DSX7:1:1109:5683:4820	CCGTCTGGGGCTGTC	ACTGGCCGCTTGACGATGGTGGGGAAGCCTGCGTGGGGCAGGGAACGGTGAGGCAGGAAGAGGGAAGGGCAGTAGAGGCCTGAGTGGTTGCAGGTTCACACACTGAGCTGCCAGTAACTGCCCAGCTCAAACGGGCTCAAATTCAGAAGCCACCATTGCTCCTCACCCCCACCCCCAGGTCAGCTCACTGCGGCTCCTGC	200	279
A00202:1331:HH2V7DSX7:1:1109:5701:4820	GCCGGAGTGGGCACC	ACTGGCCGCTTGACGAGGCGTCCAAGGGCTAAGGACATACATCCCCAGGGAGGGAAAGAGAAAGAGAAAAAGTAGGAAAAGGGGCTAAAAATGGTGTTTATCTCACTGCTTTCTTCAGTTGAGCTCTTCTTGGTCTTGTGCTGCTAACTTGATTATTTTCATTCGCCTTTGACGACTCAGCCCATCACTGCGGCTCCTGC	200	279
A00202:1331:HH2V7DSX7:1:1109:6117:4820	TAGTTGAAGGGTGGT	ACTGGCCGCTTGACGCTTACTATCACAACCCTGGGAACTGCGGACTCTTCCTTTGCAGGAATTTGACTTGAGCTCTCCTGCCAGGACCATACATGGATTGGCAACAAGATACACCCATCTCCTTACCTACCCAGAGGCACACATCTCACAGGCAAGATGAGTGTTTGGGGTTCAGGTATGAGCTACACTGCGGCTCCTGC	200	279
A00202:1331:HH2V7DSX7:1:1109:9878:4820	GCTCAAGGATCGACA	ACTGGCCGCTTGACGCTTTATCTGCCACACCAATTTTACTGTTCATTCCTCTCATCAAAATGGGTGGCAAGCAAGAGTTTCAACAGGCTGGACACAGTGTCTCAAGCCAGTAATCAAGCACATTTGGAGGCCAAGGCAGGTGAATTTCTTGATCCCAGGAATTAGAGACCAGCGTGGGCAACATGGCACTGCGGCTCCTGCAGATTACCTAGACGTCCATCGTACGCTTATCCGGACTGATGAGTTGTCGATCCTTGAGCTAATCTCGGTCTGACTATCG	280	280
A00202:1331:HH2V7DSX7:1:1109:12210:4820	TGTCCCCTCTGACGG	ACTGGCCGCTTGACGCTGAGGTCTCGGATGTCTCGGGCCTGGGGTCAGCTTGAAGAGATTCATAGGCGGGTCTCGAAGCCCATGCTGCTGGGAGGGCCGGGCTGCCGACGTGGACGGGTACAGCTCCCTGGTTCACACAAGACTTGGGGTTCCCTCCACCGTGGAATCCGTCTTGCTTTCACGGGCACTGCGGCTCCTGCAGAGGACCTAGACGTCCATCGTACGCTTATCCGGACTGATGAGTCCGTCAGAGGGGACATAATCTCGGTCTGACTATCG	279	279
A00202:1331:HH2V7DSX7:1:1109:12771:4820	TAAATAATGAGCCTT	ACTGGCCGCTTGACGGGCAGTGCATGACCCCTTCTTTCCTTTAGTTTGAGAGGGCATTTTAAAATACAGCAGATTGTTGTTGTTATTGTTTAAGACTGAGTTTCTATTTCCCAGGCTAGAGTGCAAGGACAGGATCATAGCTTACTGTAACCTCGAACTCCTGGGCTCAAGTGATCTTCCTGCTTCACTGCGGCTCCTGC	200	279
A00202:1331:HH2V7DSX7:1:1109:12807:4820	TATGGTCGCTATGTC	ACTGGCCGCTTGACGGAGGGTATTGTAAACAGGAAACAACAGCCTAGGAGAATGCTCAGGAGTGAGATTGAGATGATTTGACAGGTTACTGGTTAGATGTGCTTGAGAAGCCTGAGAGCCTGAGGCTATAGGAAAGCAGGGAAGATGAGAAAGAAGCAAGCTCTACAGAGACAAGACTGAAGCCCCACTGCGGCTCCTGC	200	279
A00202:1331:HH2V7DSX7:1:1109:17002:4820	ACCGAAGCATAGGAC	ACTGGCCGCTTGACGAATAACAAGGGTGACCGCTCAAGGTTGGACAAGCGGTTGCTGGGCAGATGGCCATTCAAAAGTATGTTTTGTGCAAGGTTGTGACGCCCTTTGTGCAAGGCTGTGGTTTTTGCAGAGTCTTTGTGATAGTTTTCATTATCAGGTATTTATGCACGAGAACCCTCTTGTCACACTGCGGCTCCTGC	200	279
A00202:1331:HH2V7DSX7:1:1109:17237:4820	TCGATATGTCGACGT	ACTGGCCGCTTGACGTCCATCTGGAATGCCCGCCCCGTTCTGTGCACATCCAAATCCAAATGCCACCCATCCTGCAGAGCCCTGTTTCAAGGCCACCTCGTCTGAAAAGCCTTCCTAAACTTCCTCCTAAAAGGAAATAGGGTCAGGCACAGTGGCTCATGCCTGTAATCCCAGCACTTTGGGAGCACTGCGGCTCCTGC	200	279
A00202:1331:HH2V7DSX7:1:1109:17400:4820	CTGTTATCATAGAAG	ACTGGCCGCTTGACGAGAAAGGTTGGTTATTTAGTCTAAAGCAGGAATAGTTTACATGGAGAAATTAGGGAGTTTATATATACGTGGTAATACAATTCAAAGAATTTACTGATGAATTAGTGTGAAAAGTGAGAAAAAGAAGGAATTTAGGGTGATTCTTAGATTTTCTTTTCTTCCTATTTTTTCACTGCGGCTCCTGC	200	279
A00202:1331:HH2V7DSX7:1:1109:18141:4820	GCTTAAGTTAATACA	ACTGGCCGCTTGACGCCAGGGTGGAGTGCGGTGGTGCAATCTCAGCTCACTGCAACCTCCACCTCCCAGGTACAAGCCATTCTCCTGTCTCAGCCTCCCAAGTAGCTGGGACTATAGGCATGTGCCACCATGCCTGGCTAATTTCTGTATTTTTAGTAGAGACGGGGTTTCAACACGTTGGCCAGCACTGCGGCTCCTGC	200	279
A00202:1331:HH2V7DSX7:1:1109:19949:4820	TTATCCGCCCGGGAT	ACTGGCCGCTTGACGATACCAATTTTGGCCAGGTTGTTGAGACCAGTTGGTGGCAAACAAATCTCTTTGTTGTATCACTATAGTATGTTGGTCTTGTTCGTGTGGAATGTGTGAAATCCATCCCATAACTCGAGTTACATTAGGCAAGTGGTCAAGGGAGTGGTTCCATTGTTCCCAGCATAAGGCACTGCGGCTCCTGC	200	279
A00202:1331:HH2V7DSX7:1:1109:20401:4820	ACTAATTGGTCAACA	ACTGGCCGCTTGACGACGGTAGGAAGTGAAGTGTTTTGTCTCAGGCAAGACACCATGGAGCATGGATTTGGCAGATCTGATGCAAGACCCTCCTGATCACAAGGCTGGACTGAGTCATGGGCTGTGCCTGGCACACAGCCTTTGTTTGCAAATTACCCAGTGGCCAGGTCTGAGTTTGCCTTGTCACTGCGGCTCCTGC	199	278
A00202:1331:HH2V7DSX7:1:1109:20745:4820	TCATCGCTGCATGTC	ACTGGCCGCTTGACGTCATATTTTATACGTTCTGCCAGCTGTGATTGGTGGTGGAGGTGGGAGAAAATAGAACCTGCTCTCGGTAAGCATTTATCTTAACGGGTTTCTGTCAGTGTGTCAGTCTTTCTATTCAGTCTTCATTAATGGGGAAGAAAAAGAACTTTGTAGCTTAATGTATTGATGAACACTGCGGCTCCTGC	200	279
A00202:1331:HH2V7DSX7:1:1109:21775:4820	GGAATTTACTGGGCG	ACTGGCCGCTTGACGGCACTGTTCAGTCTTCTTAACCAGGTAAAAGAAGGTGAAAAGTAGAGTTACATCTGCCTTCTCACAAGCCACGTGTTGTCTTGGATGCCTTTCAGACTAATCACTGAAGGTCGAGGCAAAAAGCACTTGAGTTTCACAATGTCTTTGACCTTCTGATCAGATTTCCAACACACTGCGGCTCCTGC	200	279
A00202:1331:HH2V7DSX7:1:1109:22842:4820	ATATCAATTCGCACC	ACTGGCCGCTTGACGATGTCTCTATTTCCTTCAGTTCTGCTCTGATTTTAGTTATTTCTTGCCTTCTGCTAGCTTTTGAATGTGTTTTCTCTTGCTTTTCTAGTTCTTTTAATTGTGATGTTAGGGTGTCAATTTTGGATCTTTCCTGCTTTCTCCTGTGGGCATTTAGTGCTATAAATTTCCCTCACTGCGGCTCCTGC	200	279
A00202:1331:HH2V7DSX7:1:1109:23836:4820	GCAGTTAACTCTCCT	ACTGGCCGCTTGACGGCAGCAGCAGGTTTATAGTTGAAGAATCTCTTGTGGCTCTCATGCTGACTGCTGGGAGTGTGAGAGGAAGAGTGCTGCTGGAGGTCCCGCCTGGGTGGGGGCAGAGCAGCAGGTGGGTATTCAGACCCAGCTGACATGCCAGAGGACAGTTCAGAGGCATTTTCTCAAATCACTGCGGCTCCTGC	200	279
A00202:1331:HH2V7DSX7:1:1109:26024:4820	AAGAATGGCTCGATA	ACTGGCCGCTTGACGAGAAGACTGACTTTCAGGAGAGCTTTTTATGATTTGCATCACGACTGTGATAATGGGAGTGCAGAAAGACACTTCAGACCATTCATGAAAAGGGCTGCTTTTGATAAACATAGCTGTATTTTCTTATTCTTTATGCCTCTTGACTGTAAGCTCCTTGAGGACATGGGAAGCACTGCGGCTCCTGC	200	279
A00202:1331:HH2V7DSX7:1:1109:28049:4820	CAACCAATCGCCTGT	ACTGGCCGCTTGACGGAAAAGCATTCTAGGCAGAGGGAAAGGCATGTCCAAAGGCCCTGATGCAGGAAAAAAAGATTGAAGCATTAAAGCTTTTATCCTCGGCCAGGTGCGGTGGCTCATGCCTGTAATCCCAGTATTTTGGGAGGCCAAGGAGGGTGGATCACCTGAGGTCAGGAGTTTGAGATCACTGCGGCTCCTGC	200	279
A00202:1331:HH2V7DSX7:1:1109:31412:4820	AGAAGCCATGTGTGA	ACTGGCCGCTTGACGTGCACCACTACGCCCAGCTAATTTTAAAAATTGTTTTGTAGAGACAGGGATCTTGCTATGATGCACAGGCTGGTCTTGAACTCCTGGGCTCAAGTGATCTGCCCTCCTTGGCCTCCCAAAGTACTGGGATTACAGGAGTGAGCCACCACGTTGGCCTCATTGTAGCCATTCACTGCGGCTCCTGC	200	279
A00202:1331:HH2V7DSX7:1:1109:32280:4820	ACGGATAGGAGCTCG	ACTGGCCGCTTGACGCCTCCCAAGTAGCTGGGATTACAGGCACATGCCGCCATGCCAGGCTGATTTTTTTTGTATTTTAGTAGAGACAGGGTTTTACCATGTTGCCCTGGCTGGTCTCGACTCCTGAGCTCAGGCAATCCACCCGCCTTGGCCTCCCAAAGTGCTAGGATTACAGGCGTGAGCCACACTGCGGCTCCTGC	200	279
A00202:1331:HH2V7DSX7:1:1109:3052:4836	AGAAAAGGCGCCACA	ACTGGCCGCTTGACGCTTGGAGCCTGAAATACTTAATTTGGAATAAACCAAGCCCTGGACATTCTGACTTACTGTTTTAAAAATTATTTGAGTGGCCAGGCATGGTGGTTTACACCTGTAATCCCAGCAGTTTGGGAGGCCAGGGTAGGTGGATCATGAGTTCCGGAGTTCAAGACCAACCTGGCCACTGCGGCTCCTGC	200	279
A00202:1331:HH2V7DSX7:1:1109:4643:4836	GTGTTAAAGCCCAGG	ACTGGCCGCTTGACGTGGAGATGGACATGGTCACACCTTGAGAGGCCAGAGCTGGTAGGGGAAGAGATGTGAGGATCCCAGAGGAGGGGAAGGATGAAGAGCCAGGGAAGGGGAGGGTTGGGGCCCGCGTGCCTTGCATAGCCTTGGCCTGGCAGTGACGCCCAGCGCCTCCTGCTTGCCTGCAGCACTGCGGCTCCTGC	200	279
A00202:1331:HH2V7DSX7:1:1109:6705:4836	ATAGCTAGATGTCTG	ACTGGCCGCTTGACGTCTCTTGCCCTTCCAGTGTGAGTGGGGAGTGGACGTGGGGCTGGCTGTAGGGGTGGACTGGACAGGCTTCTGGGCAGGACCTGTCAGAATCTGTGAGGCTTACCGCCAGGCATTTCCTAAAGGTATCTGACTCTTTTTTTCTCCAAGAGCATCTCATAGGACCACGTTCTCACTGCGGCTCCTGC	200	279
A00202:1331:HH2V7DSX7:1:1109:7301:4836	ACACGTCTGGTCCCA	ACTGGCCGCTTGACGCCGTTCCTTCTGCCAACACAGGCCCCTACCCCTCAGGCCTCCAGGGTCACCGTCAGCTGCCCAAAGGGTCTTTCTGTTCTGTTCTTTTCTTTTTTTTGAGATGGAGTCTCGCTCTGTCGCCCAGGCTGGAGTGCAGTGGCGCAATCTTGGCTCACTGCAACCTCCACCTGCACTGCGGCTCCTGC	200	279
A00202:1331:HH2V7DSX7:1:1109:7934:4836	GGCCTAAATACGTTT	ACTGGCCGCTTGACGTTAGGCGGAATTACTGGTTGCCCGGAGACTGGGGTACAGGTTCCTTAACTCTGGGCCAGTGCTCTGCCTACTGTACAGGCTGTCATTTGGACTTTGAGCTGCTTTAGGTGGGAGGGTGATATCAAACCCCCTTTCTTTGACTCTTGGCCAACTGTCCCCGCCCCTGCCTTCACTGCGGCTCCTGC	200	279
A00202:1331:HH2V7DSX7:1:1109:8531:4836	GTGTCGAGTGAACTT	ACTGGCCGCTTGACGAGGGGAGGGCGGCGGGGTTGAGGAAGCTGCTCCAGGCTTCCAGGCCAGACCATCCCAGAATGAAAGGAGTTTTCCCCATGGATCTCCAGGCCTTCTCCATGGAATTTAGACAGCTGAAGGCAGACACAGGTCCCTGCAGGGAAGTACCTGCTCCCTCTTCTAACAAGTGCCACTGCGGCTCCTGC	200	279
A00202:1331:HH2V7DSX7:1:1109:11460:4836	TCATCGATGCCAATG	ACTGGCCGCTTGACGAGTGTAATTTTTCTAACAAGATCTTGGTGCCAAGCTTCCTGGGCTTCCAGCTCCCTGGGGCGATTAGCACACCGCGTACTAAGCGCAGCAGGGCGGGACTTCAAAGAAGAGGCGCTTTCCCCAGGACGGTCAGCAGAGGGCAGGGTTGGCCTGCTCAAGACCACCTGGGCCACTGCGGCTCCTGC	200	279
A00202:1331:HH2V7DSX7:1:1109:11876:4836	ATTTCCCTGGACGGG	ACTGGCCGCTTGAAGCTTAACTGTGGTTTGGCTTTCTGTGGTTTTATTTAATAAAGGTCAAAAAATGGGCAAAAAAATTAAATAGAAAAAAACAGGCCCAGCCATGTGGCTCCCCACTGTAAATAAATGACTTCAGGAGGCCGAGGCAGTAGGATCTGCTGGGCCCAGGAGTTTGACAACAGCCTCACTGCGGCTCCTGC	200	279
A00202:1331:HH2V7DSX7:1:1109:14461:4836	GGCATGACCTCTCCA	ACTGGCCGCTTGACGGTTGGAAAATTGACCACACAATACATGAAGTTAGCAAGAGAACGAGGGGGAAATTGTCAACTATGAAAGTGACAAACACTGAGTCGCTGGCATTAAGATAACCCCTCTTATCCTTGCAACCAGATAAATATACATTCTTGATTCCCGGATTCCTTCCATTCTTGGTGCAACACTGCGGCTCCTGC	200	279
A00202:1331:HH2V7DSX7:1:1109:14624:4836	GAGATAAGCTCTTGG	ACTGGCCGCTTGACGGTTGATAAAATAATTATTTTTTATTTCATGCAATACCATCTAAAATTTAGGAATTTCACAAAGCTAGTGACTAATAATTATGAAAATCCTTATTAAGATTTACACAGGACATATTATTTTTAAAACTTTCTAAATTTACTGACAAAAAAACTTGGAAATGTGCCTAGATACACTGCGGCTCCTGC	200	279
A00202:1331:HH2V7DSX7:1:1109:15329:4836	CACGCCGGTGCCGTT	ACTGGCCGCTTGACGAACTAAAAATTTTACTTCAGAAGTAGAAATTTTTTTCATTGCATATGTAGCTCACGTGATAGTTCTCTTTGATGGCCTTACTCCGGAAGTGCTTCTAACAGAGTTTGTGGAGAGAAGAGAAAAGGTGGAAGAGAGATAATATTGTGATGGTAGAAATTACACTGGGCTCACACTGCGGCTCCTGC	200	279
A00202:1331:HH2V7DSX7:1:1109:16251:4836	CATTGTATTGCATTA	ACTGGCCGCTTGACGCACAGCCCTCTCCCTCTCTACTAAATGTAACCACATGCTCCACACTTTCTTGCAAGGAAAGTTGGAAAAATCTCTATTCCAAGACACTATGTACCTCAAGTTCAGAGGTTCTTTTCCAATAAGAGGAGGACAGATATGAAGGGACTAGCAGATTCTGCCACACACAGCAACACTGCGGCTCCTGC	200	279
A00202:1331:HH2V7DSX7:1:1109:16975:4836	CGTCGGTGTCACCAA	ACTGGCCGCTTGACGCAGGAGGATGTGCAGAGGGGCGGGAAGGTGTATGCCCAGCGCCTGGTGTGGGCTCTGTCAGGCCCCAGGAAGGACATTACTATCATCCACCCTGCCTGTGGGGCCCAGGATGGGCAGCCCAGCGCCACATTCCTCTTCCTGACATTTAGGCAGAGTTAACCACAGCCTCTCACTGCGGCTCCTGCGGAGTACCTAGACGTCCATCGTACGCTTATCCGGACTGATGAGTTTGGTGACACCGACGTAATCTCGGTCTGACTATCG	279	279
A00202:1331:HH2V7DSX7:1:1109:17390:4836	GTTGCATTACACCGA	ACTGGCCGCTTGACGAGGCCTCTGGGATTCCCAGCCTGCATGGTGGCCCAGTCAGGGCATGCAGGGAGGGGGAAGGTCCTGCCCGAGCCACAGGTTAGCTCCCCTGTGATGGGGCAAGAGCCCGGCCACGGGACAGGGGCATCCTGGGGAAGGGGGGAGCTCTCACTTGTCTCACTCGCCCCCGTCACTGCGGCTCCTGC	200	279
A00202:1331:HH2V7DSX7:1:1109:19633:4836	ACACACAAAAACGAG	ACTGGCCGCTTGACGATTTCAGATCTGGAGTTCGAGACCCGCCAGACCAACAAGGCGGAACCCGGTCTCTACGAAAAATACAAAAAATAGCTTGGTGGCGCACACCAGCAGTCACAGTTACTCGGGAGACTGGGGCGGGAAAATCGCTTGAACCCGGGAGACGAGGTTGCATTAAGCCTAGATCGCACTGCGGCTCCTGC	200	279
A00202:1331:HH2V7DSX7:1:1109:20374:4836	AACTATTCAGGGAAT	ACTGGCCGCTTGACGGTGAGCGACGGAGAAGACAGGTGAGTTCTGCATTTCCAACTGAGGTACCTGGTTCATCTCACTGGGGCTTGTCAGACAGTGGGTACAGGACATTGGGTGCAGCCCACAGACCATGAGCCAAAGCAGGGTGAGGCATCACCTCACCCGGGAAGTGCAAGGGGTTGAGGAATCACTGCGGCTCCTGC	200	279
A00202:1331:HH2V7DSX7:1:1109:20500:4836	TTTATTCCATGACTT	ACTGGCCGCTTGACGTGACTCTTCCAGCACTTCCTGTTTCCATTGTCCTAACCAGGGTTCTCCTTTTCTTTCTGAACTTATTTGCCTTTGCCTTTACATGTTACTAGTTTCAGGAAGGGCTTACAAACAGCAGAACTCCAAGGGCACCATTATCATCATGTTCTTTGTCAATGACATCCACTGGACACTGCGGCTCCTGC	200	279
A00202:1331:HH2V7DSX7:1:1109:22887:4836	GACCTGGCCACCTGC	ACTGGCCGCTTGACGCACCACCACACCTGGCTAATTTTGTATTTTTAGTAGATATGGGGTTTCACCTTGTTGGCCAGGCTTGTCTCAAGCTCCTGACCTTAGGTGATCCACCTGCCTTGGCCTCCCAAAGTGCTGGGATTCCAGGTGTGAGCCACCGTGCCCGGCCTACTCTGGTTAACATGTGTCACTGCGGCTCCTGC	200	279
A00202:1331:HH2V7DSX7:1:1109:22905:4836	ATATGAAGCTAGATC	ACTGGCCGCTTGACGACAGTGGCCGAGGAGCTGCAGCTGGGGCCCCACCCTTCTCAGAGGCCCCGCCCCTCCCTGGTGCCCCTGCTCGGGGTGAGCGCTGCACTGTTCCCGCGTCCTCACTACACCACACAGCGGTGCAGCACCCTCCCCAGTACGTGTCTGGAGGTGCTAAAGCCAGACCAGAGCACTGCGGCTCCTGC	200	279
A00202:1331:HH2V7DSX7:1:1109:23122:4836	CCAGCAGGCGAATGT	ACTGGCCGCTTGACGTAATGAGGCGGCACGTGGACAGAGTGGAGGCGCCAGCCTCCCAGAAATGCGGGGGGTTCCGGGTGGGCAGAGCTTGGCAGCAGGCGTGGTCTCTTCGAGGAGCACCACGGCAGCAGATAGTAGCCCTGGAGGGTTGGCAAGGGGCTGGGTTGACTTCAGCTGCCAAAGGGCACTGCGGCTCCTGC	200	279
A00202:1331:HH2V7DSX7:1:1109:3152:4570	TAGGTTCCGACAGGT	ACTGGCCGCTTGACGTGGAAAGTCCAGAGGCAGCGGGGAGCTCAACCAGCAGGTGAAGAGGGGGCACAGAGAGAGGGAGAGAGGACCAGTGGGACTAGGCCTTTATTAGGGTCTGTGGATGTGATTTCTTAGGCTTTTCTGTGGAGCTTGTGGATTGGCTGGTTTAAAGAAAATGTGTGCAAGCTCACTGCGGCTCCTGC	200	279
A00202:1331:HH2V7DSX7:1:1109:4001:4570	GTAATTTGCCTATGG	ACTGGCCGCTTGACGGGTCAGGTAATTAATGGAGTTTTAGCTCAGGTCTGACTTACAGTGGGTCCAGTGAGTCCCCGAACTCATCCTGTGGTCATTTCCTTGGTGCCAGGGAAATGGATTCTGGTGCCTGTTGGGGTGGGTTGCCCCTACACACCTGTGGGTGTTTCTCGTAAGGTGGGACGAGACACTGCGGCTCCTGC	200	279
A00202:1331:HH2V7DSX7:1:1109:4435:4570	CTCTAATGGCTCTAT	ACTGGCCGCTTGACGTCTTGTTTCCCATACTGGAGTGCAATGGCGCTATCTCAGCTCACTGAAACCTCCACCTCCCAGGTTCAAGTGAATCTCCTGCCTTAGCCACCCGAGTAGCTGGGATTACAGGTGCGTGCCACGACGCCCAGCTAATTTTTGTATTTTCACCATGTTGGTCAGGCTGGTCTCACTGCGGCTCCTGC	200	279
A00202:1331:HH2V7DSX7:1:1109:15519:4852	CAAGGGATAGCTTGG	ACTGGCCGCTTGACGTGAGTTTTCTACCTTGTGGCACAAAAGATTCTAACTGTTACAATCATCAAGCACTTGAAAAAAGGCATGCCTACCAGTTCAGTAGGAAAGATGGCTTTGCTTTTGGAGTTAAGAATCAGGCTCTCTGTAGGCTTTAACTCAAAGTCACATAACTGTGAATGTCAAAACTCCACTGCGGCTCCTGC	200	279
A00202:1331:HH2V7DSX7:1:1109:16495:4852	CCATGTCTGTTCTTA	ACTGGCCGCTTGACGTCCCCGCCAGATTCCTGTGTTGAAGCCCTAATCCCCAACGTGATGGTATTTGGAGGTGGGGTCTTTGGGAGGTGATCAGATCATGAGGGTGGCAGTCTCATGAATAGGATTAGTGCCTTTATAAGAACAGACATGG	151	151
A00202:1331:HH2V7DSX7:1:1109:17508:4852	TCGCCTTACTATATC	ACTGGCCGCTTGACGAATAGAAGCTCAGAGAAGTTAAACAATGCGCCAAATGTTACACCTTCCCATTCTAACGATTTTGTCAATTTCGGTGTCAAGGGGGTATCTTGTCTGATGGTGGAGGTCATAGTTGTCTGTGAGGACATGGTATCCACCCTCAAGCATGTAATTATGCATGGAGAGGGCTCCACTGCGGCTCCTGC	200	279
A00202:1331:HH2V7DSX7:1:1109:17942:4852	CAATCTTGCATAGGC	ACTGGCCGCTTGACGGTTTTGCTCTCACCATTCAGCAGGTTCCAAGTTCTTGTCCCATGTCCAGGAAGAATGAGGTTTGGCAGACATCTGGAGGGTGAGCAAGGCAGAGAACAGCTGACCAAATAGCTCTCAGTGGAGAGGAGACTCGAAGTGGGTAGCTCCTATCCACAGGCACGTATGGGCTCCACTGCGGCTCCTGT	200	279
A00202:1331:HH2V7DSX7:1:1109:20311:4852	TTGTACTGCAATTCT	ACTGGCCGCTTGACGAATAACCCACTTTGGAAGCTACCAGATCTCCGTGACTTTGAGAGGAAGTTTAAAATAAACTCTGGGGCTGGGTTTGTTGACTCATGCCTATAATCCCAGCCCTTTGGGAGGTGAGACGGAGGATCACTTGACCCCAGGAGTTCAAGACCAGCCTGGCCACCATAGTGTGACACTGCGGCTCCTGC	200	279
A00202:1331:HH2V7DSX7:1:1109:22046:4852	CAGAACAGTGTGACA	ACTGGCCGCTTGACGCTCAGCCTCCCAAGTAGCTGGGACTACAGGTGTGCGTCCTCATGCCCAGCTAATTTTTGTATTTTTAGTAGAGACAGCGTTTCACCATGTTGGCCAGGCTGGTCTTGAACTCCTGACCTCAGGTGATCCGCCCGCCTTGGACTCCCAAAGTGCTGGGATTACAGACATGACACTGCGGCTCCTGC	200	279
A00202:1331:HH2V7DSX7:1:1109:23095:4852	AAGACGTCTACGGAG	ACTGGCCGCTTGACGTAACATTCTTGCTATGATATGATCTAGGAACTTAAGTTTTTTTTTTGTTTTTTTTCCTGGCCCGCCACACCACACTGTTACCTCTTAATGAATCTCTACTGACCAGATCGCCTTGCTTTCTAGCATAGCTGCTACAGCTACACCACATTGCCTCAAGCTTTACTTGTGTACACTGCGGCTCCTGC	200	279
A00202:1331:HH2V7DSX7:1:1109:23493:4852	TTGGCTGGTAAAAAG	ACTGGCCGCTTGACGCAGGTTGCTTCTGGAAGAAGTCCTTTTGGTCTCAAGGCTTCTACCCCCCTGGGAGTGCCCCAAGCGCCATGAGAACATCGGCAGGAGAGGATGAGATGTGTTCTGTGTGGCCCCACAGGTCACATCTAGGACCAGAGAGTGGGCCTGGGATTCAGACTCTACTCAATCCACACTGCGGCTCCTGC	200	279
A00202:1331:HH2V7DSX7:1:1109:23565:4852	CAGCTCATTACGTTC	ACTGGCCGCTTGACGTGCTATCTTGGCTCACTGCAACCTCCACCTCCAGGTTCAAGCAATTCTCCTGCCTCAGCCGGGTAGCTGGGATTACAGGCACATGCCACCACACCCAGCTAATTTTTTCGTAGTTTTAGTAGAGACAGGGTTTCACCATGTTGGCCAGGCTGGTTTCAAACTCCTGCACTGCGGCTCCTGC	196	275
A00202:1331:HH2V7DSX7:1:1109:25590:4852	CAGTTCTATAAGGCG	ACTGGCCGCTTGACGTCATTTTAAGCAAAAAGAACAGTGATAAGTGGACAGTAAAGAGATGAGAGGGGAGTGGGTCATGGGTAGTGAAATGAGTGAGAAGCACTGGAAGTGAAACGATTTCTAAACCCAGACATTTTCAAACTGTAGTCCTGGGTCTTTTCAAAAGGTCTTCCCCTCTTTTTCTCCACTGCGGCTCCTGC	200	279
A00202:1331:HH2V7DSX7:1:1109:25880:4852	CGCCTCGGGACGTAT	ACTGGCCGCTTGACGTTAGCTAGCTTCCTGTGGTGTTAAATGAGTTCAAATACTACAACATGGGTGACAGAATTTTATAAACCCTGAGGCACGATGACAGTGTACAGGCTGGCTGTAGCTATGGCCACTCTACCCTTTCTTCTTGTCCAAATGTGGGGTGCAGTGCAGTGTTGAAAACTGTAGGCCACTGCGGCTCCTGC	200	279
A00202:1331:HH2V7DSX7:1:1109:27181:4852	AAAAACCGCAAATGG	ACTGGCCGCTTGACGTCTGGGTTATTTTATTATCTAGATGCATTTGGTTACTGAGCAAGAGACAGACAAACAGAAAGACTTTCTTCTTCCACGAAGGCCCTATCTGCTTTAATTCTCAAATTTGGTCGTGAATTCTCAGTGGATGGGTTCTGAGACGGGGCATTGCCGTGATCAGGTTGGAGGGACACTGCGGCTCCTGC	200	279
A00202:1331:HH2V7DSX7:1:1109:27471:4852	CTATCGTTGGCCATG	ACTGGCCGCTTGACGCCACAGCTATCGGCGTGCAGGACCAGCCCTCCTGCCACCCATCTGCTTCCTCTCACTCTGTGCCTCTCCTGTGATATCGCCTCCGTGCTGAGCCCACGGAGGAAGGCGGCACCCAGCACTCAGGGCTTCTGGGAGAGGGTGACTCACGAGAGCATCTGAACGGCCCAAGACACTGCGGCTCCTGC	200	279
A00202:1331:HH2V7DSX7:1:1109:27905:4852	ATCCGTAATTGACGC	ACTGGCCGCTTGACGCCGCAGAAGGTGGGTGTGAGGTGTTGGTTGGGGGCCTTGTACAGTGGCGAGTGTAGGGGAAAGCCAGCGGGGTCCTTGGCCAAGTCACCCAGGACAGCAGAAGAGGCAGCAGTAAAGAGCGGCAGCGAAGACCCCGATACCAACCAATGTCATCTGTCGGGGGGCACTGCGGCTCCTGC	194	273
A00202:1331:HH2V7DSX7:1:1109:28537:4852	GTTCTATACTTAACT	ACTGGCCGCTTGACGGTACTCCCATGGGTACATATCCGCTAGGGCAAGGGCCCACGGCGCCACACTCCACAGGACCATCTCCGAGGCTGGCTCAGGATGTGGCGCCAGGGGCACTAGGCTGGCGCCGCGGGTCTCCAGCGCGTGGCGCACGTCCTACACGCCCCGCACTGGCGCAGGCCTGTACACACTGCGGCTCCTGC	200	279
A00202:1331:HH2V7DSX7:1:1109:28664:4852	GTTCTATACTTAACT	ACTGGCCGCTTGACGGTACTCCCATGGGTACATATCCGCTAGGGCAAGGGCCCACGGCGCCACACTCCACAGGACCATCTCCGAGGCTGGCTCAGGATGTGGCGCCAGGGGCACAAGGCTGGCGCCGCGGGTCTCCAGCGCGTGGCGCACGTCCTACACGCCCCGCACTGGCGCAGGCCTGTACACACTGCGGCTCCTGC	200	279
A00202:1331:HH2V7DSX7:1:1109:30237:4852	TCACGGACTATGTCA	ACTGGCCGCTTGACGTTTCACAAGATATATTTGTTTTCAAATTTGGGTTTTACTTTTTAAACTCTATACTCATAGTTCTGTAGTGATAACTTGGGAAGGCCAGGACATGAAGGGGTTTTGTATGATAGATGATATGGAACCACTTAAAGAGTTTTAGGCAATGCAACAAAATGAACGAAATTGTACACTGCGGCTCCTGC	200	279
A00202:1331:HH2V7DSX7:1:1109:31159:4852	TCGCTAGGGTGACTC	ACTGGCCGCTTGACGCGACGGAGAAGGGGGCGAGATTCTGGGGTCCCCAGATGGGCAGCCTGTGGACAGAGTGGAGAGAAGGGCGAGTCCGGGGATTCTGGATGGGTGGTCTGGGCCGGGGCGACTGGGGGGCCAGATGCAGTCACGTCTCCGAACCCAGCCTAATGTGACAGGGCCCGGAATGTCACTGCGGCTCCTGC	200	279
A00202:1331:HH2V7DSX7:1:1109:31394:4852	GGTACCCTGGTGCGT	ACTGGCCGCTTGACGAGCAGGATCAGGTGGCTCTGGCATTGGATCCAGGCCTGTGACTGTGTCTTGCCCAGAGGATAAGAAACAAACTCAGTAGTTCACGTTGGTTTTCAAACGGTGAGTATAGAAATCAATGTGTGGGTGGTGTGTTAAGGAAAAAGATTAAACAGAAAGAAAAAACAGAGGACCACTGCGGCTCCTGC	200	279
A00202:1331:HH2V7DSX7:1:1109:31557:4852	CACGATTATGCCGCC	ACTGGCCGCTTGACGAATTGGGAGAGGAGGGAAGGATGTAGCAGGTCCTATTTTTCCCACCCTGAAAGGGAAATTCTGTTGTTATAACAGAGATATACACGAAGTATGTTAAACTATGTCAGTGCCAGTGCCCCACAGCACAGAAATCAACTGAGCAGCCATGCCATATTGTCAGGCCCAAGTCCCACTGCGGCTCCTGC	200	279
A00202:1331:HH2V7DSX7:1:1109:32190:4852	GTTCGTTTTGCATAC	ACTGGCCGCTTGACGAAGTTAGTCACAATTGTCATGTAGGTCCTTTGCCACAGTTACAGTCTGCCCAGCTCCAGGGCTTCTTAGGGGACATCTCAGAGCTGAAGGAAGCCTGGTAAGAGAACATGCCCCCTTCTGGACCTCAGTCTCCCATCTATGCACTGACGGTGATGGATGAGATGGGAGGGCACTGCGGCTCCTGC	200	279
A00202:1331:HH2V7DSX7:1:1109:1443:4867	GGTAGGATAGCAATT	ACTGGCCGCTTGACGATATATACGCACACACACACACATACACACACATCTATCCTCTGGTGACGTGATTGAAAATGGATTTTTAAGGGCAGAAATATAAAAAGAACATTTAAGTCTATTTCTGGGCTGGGCACAGTGGCTCACGCCTATAATCCAGCACTTTGGGAGGCTGAGGCAGGTGGATCCACTGCGGCTCCTGC	200	279
A00202:1331:HH2V7DSX7:1:1109:1515:4867	GCTTGCCCCTCGATG	ACTGGCCGCTTGACGTACAGTGGTTAGAACAAAATGATAACTCACTGAATGTTGGTTATTTCTATGAACATAACTTTCAAATATTTGTATTCAGTCCAAGCATTGTTTGGATTACATTAAGGTAACAAAAATGGCTACTTTTTATGTTCTGTTCTTCCTGAACTCTTAACTTCCCTGATTTATGACACTGCGGCTCCTGC	200	279
A00202:1331:HH2V7DSX7:1:1109:2311:4867	ATACCTAAATGATTA	ACTGGCCGCTTGACGTGGCTGGGACTACAGGCGCCTGCCACCAAGCCTGGCTAATTTTTTTGTATTTTTGGTAGAGATGGGGTTTCACTGTGTTAGTCAAGATGGTCTCGATCTCCTGACCTTGTGATCTACCCGCCTCGGCCTCCCGAAGTGCTGGGATTACAGGCATGAGCCACCATGCCTGACACTGCGGCTCCTGC	200	279
A00202:1331:HH2V7DSX7:1:1109:2401:4867	CAGCATTCAGTACCT	ACTGGCCGCTTGACGAAGTGATGTTTTTTGCTGTCTTCTTAAACACAAGGCTTTTTTGAATGATTAGTATATTTCATGGTAAAGAAAACAGCCTGTCTGGCTCAAAGCAATTAAATAGAATTTAATGGTGAGTACAAATGAGTGCACATGTCAGGACTCAGGTCTAACTCCTTGTCTCCTGAGCCCACTGCGGCTCCTGC	200	279
A00202:1331:HH2V7DSX7:1:1109:3088:4867	AGAAAAGGCGCCACA	ACTGGCCGCTTGACGCTTGGAGCCTGAAATACTTAATTTGGAATAAACCAATCCCTGGACATTCTGACTTACTGTTTTAAAAATTATTTGAGTGGCCAGGCATGGTGGTTTACACCTGTAATCCCAGCAGTTTGGGAGGCCAGGGTAGGTGGATCATGAGTTCCGGAGTTCAAGACCAACCTGGCCACTGCGGCTCCTGC	200	279
A00202:1331:HH2V7DSX7:1:1109:5385:4867	GATCGCAATAGACAT	ACTGGCCGCTTGACGTTGTGAGCCTTAAACCTGCGATTGTGAGAAGATGGTCCCCGTGGGCGAGGAAGCATGGAGATAGAGACAGGTGTGCCTGGGTCCAGCCAGGCAGAGCTGGAAGAGTTTCCATCTGATTGCTTCCCTTCTTTTTAAGAAGGAAATATGGTGTTCTGATGAGCTTAAGGAGACACTGCGGCTCCTGC	200	279
A00202:1331:HH2V7DSX7:1:1109:5439:4867	ATAATCCAAGTGCCT	ACTGGCCGCTTGACGGAGCCCAGGAGGTCGAGACTGTGACAAGTCATGATTACGCCACTGCACTCCAGCCTGGGTGACAGAGAGAGACCCCATCTCAAAGAAATAAATAAAAGATTTTTGTTCTGATGGGAGTGAAGGGATCTTGCATGTAAGAAGGACATAAAGTTTAGGAGTCCAGAACACAGCACTGCGGCTCCTGC	200	279
A00202:1331:HH2V7DSX7:1:1109:7048:4867	TATTGCCCACTCAGG	ACTGGCCGCTTGACGAGTGCTGGCCCTGCTGAGACCCAAGCACCCCCAACCTGGACTCCCTGAGCCTCAGGGAAGACTCAAGGGGAGCAGCAGGGTGGACAGGCTGAGCTGGGGAGAAGGGGTGGGTGGGGAGTGTGGAGGGGTCCAGGCCAGAAAGGGAGGCCCCTTGCAGAGGAAAGGTGATGCACTGCGGCTCCTGC	200	279
A00202:1331:HH2V7DSX7:1:1109:8097:4867	GCAGTGTATAAGTGA	ACTGGCCGCTTGACGCAACAGTGATAATTAACTTGGAAATCTTCAGCTTTAATTTCAAAATAGAAAGGAGTTCATTAATACAATGAAGAGTCTTATCTTTCCCACGGGGCTGGAGGTCAGGCCCATCTACTCTGTGATGAGCTGCAGTCTCTGTATATGTGCTTCTCTTTTTCAAGCCTCGGAGTCACTGCGGCTCCTGC	200	279
A00202:1331:HH2V7DSX7:1:1109:8657:4867	CATGGCCGGGATACT	ACTGGCCGCTTGACGAGGAAGTAGAAGAATCTGTCCAAGATGATGCAGTCATGCCAGGACTTGAACTAGTGGCTCTGGAGACTCTGTTGCTTGGGGCCTTGGCATAACCTAGAAGGATGGGGGTCCCTGCTCATGTCAGCCTTCTATGGGGCCTCTCGCAAGGTCCTTGCTCCCCCCACACTCCCCACTGCGGCTCCTGC	200	279
A00202:1331:HH2V7DSX7:1:1109:12057:4867	TGCAGGAGCAGTCTA	ACTGGCCGCTTGACGTGCTACTGGCATCTAGTGGGTGGAGACCAAGGATGCTGCTAAAAATACTGCAATCCCCATGACAGCCTCACAACAAAGATTTATTCAGCCCCAAATTTCAGTACTGCTGAGGTTGAAGAACGCTGCTGTAGAATAGAAGTTGGCAAACTATGTCTCATGGGCCAAATCCACACTGCGGCTCCTGC	200	279
A00202:1331:HH2V7DSX7:1:1109:15185:4867	ATCGAACATACAGTT	ACTGGCCGCTTGACGACCACGCCCAGCTAATTTTTGTGTTTTTGGTAGAGATGGAGTTTCACCATGTTGCTCAGGCTGGTCTCGAATTCCTGACCTCAATTGATCTGCCCGCCTTGGCCTCCCAAAGTGCTGGGATTGCAAGCGTGAGCCACCGCGCCCAGCCTCAACTGTTCTTTGACAAAGGACACTGCGGCTCCTGC	200	279
A00202:1331:HH2V7DSX7:1:1109:16848:4867	TTAACGGCCACGGGC	ACTGGCCGCTTGACGAAGTGCACTTCCCAGCACCCAAGAGGCTTTCAATAAACATCAGCGGACAGTAAGTGACAACCTTGAATTTGATACTAAGGGGCTGTGTAAAAGTACACTGTGGCGTCAACGCGGGGGCAGGGCTTTCCTGAAATGCACTGACCCAAGGTCCTTGACAAAGTTTTCCTCCTCACTGCGGCTCCTGC	200	278
A00202:1331:HH2V7DSX7:1:1109:17246:4867	GGTTGAAGACCATGT	ACTGGCCGCTTGACGTGAGGGAGTGAGGAAACTGTAGGATTGGAACTGAGGTGGAAGAGGAGCAGTGGATATGAGGTAGGATGGGGTTGAAGGGCCTGATCGCAAAAGACCATGAGTGCTGGGCCTCCAGACAGAGCACTGTGGGGTGGGATCAGTGAGTGTAGGTGCGGCCCTGATTTGGGCTTCACTGCGGCTCCTGC	200	279
A00202:1331:HH2V7DSX7:1:1109:17626:4867	ACTCCGATCCATTAT	ACTGGCCGCTTGACGGATTATAGGCGTGTGCCACCACGCGTGGCTGATTTTTGTATTTTTAGTAGAGACGGAGTTTCACCACGTTGGACAGGCAGGTCTCGAACTCCTGACCTCAGGTAATCCGCCTGCCTCGGTCTCCCCAAGTGCTGGGATTGCAGGCGTGAGCCTCTGCGCCCGGCATGAAGCACTGCGGCTCCTGC	200	279
A00202:1331:HH2V7DSX7:1:1109:17951:4867	ACCAACCTCGTTCGT	ACTGGCCGCTTGACGAGCCTCAGCCTCCGGAGTGGCTGAGACTACAGGTGTGCACCACCACGCCTGCCTAATTTTTGTATTTTTAGTAGAGATGGGTTTTTGCCATGTTGGCCAGGCTGGTCTTGAACTCCAGGCCTCAAGTGATCTGCCTACCAAGGCCTCCCAAAGTGCTGGGATAACAGGCACACTGCGGCTCCTGC	200	279
A00202:1331:HH2V7DSX7:1:1109:19452:4867	TCAGTCGCCTATTAT	ACTGGCCGCTTGACGAGGACTGACACTATTCAACTTCAAAACATACTATAAACATACAGTAATCAAGACAGTGTGGTAGTGGCAAAGAATAAAATAAAATAGATCAATGGAACAGAATAGAGAGCCCAGAAATAAATCCACATAGTCAATTATCTTCAACAAATGGGCAAAGGCAGTTGCTCAACCACTGCGGCTCCTGC	200	279
A00202:1331:HH2V7DSX7:1:1109:21549:4867	TATTATCTTGTTTCT	ACTGGCCGCTTGACGAGCAGTGGTGATGTGCAGGACAAATCTCTCCTCAGGTCCCAGGATGACATGTGGATGGGCCCATAACCAAGGCCCTTGAAGGCACTTGCAGGTGTGTGGCAGCATTGCTCCTGTGAGGGGCAGGGTTGCTCTGCATGGCAGTGGTCCTAGGCAGGTGGCTCTCAAGCCCTCACTGCGGCTCCTGC	200	279
A00202:1331:HH2V7DSX7:1:1109:22236:4867	CCAGACAATACGAGA	ACTGGCCGCTTGACGCCTGGCTGAATAGTTTCTCTGTCTAACATGGCATTCATGGAAGCAATAACTGGTGTTCACTGGACCATGCAGATCTGGACAGCACCTGGTGGCTGCATTTTTGTGTCTGTTTCCTTGTTGAGCATGGCTGGAAAGTGAGATCAGCTAGAACCATTGACCAAAGTGCTTATCACTGCGGCTCCTGC	200	279
A00202:1331:HH2V7DSX7:1:1109:23032:4867	TACGAAGGTCGGCTG	ACTGGCCGCTTGACGACAAGGAAAGGCCTCCATTCCGGAGTTATGGCAGCATCAGGGTTAGTTAGATCTGAATGACATTTGCAGACCTACACAAAAATTTACAGTGGTCTAATGAGCTCCTCCTGGGAATGAGAACGGTGCTAGACATGACAGGGGGTTCTGCCTGCAGAAAATGCATGGCTGGTCACTGCGGCTCCTGC	200	279
A00202:1331:HH2V7DSX7:1:1109:27624:4867	AACCATTCACCTACC	ACTGGCCGCTTGACGTCAGGCCTCCCCACCTCCCCCCACACCATGTCCTCTGGGCTTTTAAATGAGGATCAATCAGAGGTCAGCCCCTCCCCAAGTTCAGCATCAGAGTCAGGAGGGACTAGGGGCTGGGCTACAGGCTAAACTCCAGCCCCAACTCTCCAACTGGCCCTTCCTTACTTTGCCTGCACTGCGGCTCCTGC	200	279
A00202:1331:HH2V7DSX7:1:1109:28221:4867	CGATACTTGGCTTTA	ACTGGCCGCTTGACGGGATCACTTGAGGTCGGAAGTTTGAGACCAGCCTGACCAACATGGAGAAACCCCCTCTCTACTAAAAATACAAAATTAGCCGGGCGTGGTGGTGCATGCCTGTAATCCCAGCTACTGGGGAGGCTGAGGCAGGCAGGAGAATCACTTGAACCTGGGAGGTGGAGGCTGCGCACTGCGGCTCCTGC	200	279
A00202:1331:HH2V7DSX7:1:1109:32090:4867	CGCCGAACTCACTTT	ACTGGCCGCTTGACGTCAGGTGATCCTCTCGCTTCAGCCTCTCGAGTACCAGAGACCACAGGCACATCCTACCATGCCAGGCTAATTTTTATATTTTTTGTAGAGATGGGGTTTTGCCGTGTTGCTCAGGCTGGTCTTGAACTCCTGGGCTCAAGCAATCTGCTCCCCTAAACTTCCCAAAGTGCCACTGCGGCTCCTGC	200	279
A00202:1331:HH2V7DSX7:1:1109:2663:4883	ACGTCGAACGACCAT	ACTGGCCGCTTGACGAGGACCCCTCATTTCCCATTGCTTCCCAGGATTCCTTGCCCTACATTCCTTTCCTTACCTTATCCTTGTTCTGATCTGCACCATTCAACTCAAACGGATAACACCCACAGATCTTGCTTCAGGCTCTGTTTTCTCAAGAGCACAGCCTCAGCCTGTTTTTGTTTTCAAAACACTGCGGCTCCTGC	200	279
A00202:1331:HH2V7DSX7:1:1109:2935:4883	AGCCTAATCCTAAGA	ACTGGCCGCTTGACGTCCTACATCGGGAAAACAAAGTTCTTGAACTTTTTGGTCTTAGCGCCTCTTTACACGCAAAGATTGTTGAGAGCCTTCTCAAAGGTTCATTTATGCAGGTTGTACTGATATTTACTGTATTAGAAATTAAAAGTGAAATGTTAACAGTATTTATTATCTTTAAAAATAACCACTGCGGCTCCTGC	200	279
A00202:1331:HH2V7DSX7:1:1109:9679:4883	TTCCGGTTTGTCTCT	ACTGGCCGCTTGACGACATGCAGTGAGTGCTCAGCAGTTACCAACTACCCTCATGGCTCCTTCTACTCCTGCAGGGATGTGACAGGCATGGTGACGGGAGGATGTGTGAGCCGTTAAGAGTTCACAGAAGAGGGTGTGTAAGCACCACCACTGAAGTATGCGCAAGTGCTGAGAGCAGAAGGAATCACTGCGGCTCCTGC	200	279
A00202:1331:HH2V7DSX7:1:1109:15212:4883	CCATACGGTCGGCCG	ACTGGCCGCTTGACGGAAGAAAGCAATTTTTAAAGAGGAGAGCTTAAGAGCAAAGGCAATAATTTTTTTAAAGAGCTGCAGCTTGGGGAACTCAGTTCAGTTTTGACATTAGCTCAACTTTGGCAAAGTATAACACTGGTTTTCGAAAGATGGTCCCACCTAGTACTTTATGGGAACACTGAAACCACTGCGGCTCCTGC	200	279
A00202:1331:HH2V7DSX7:1:1109:17092:4883	CCCGAGCATCTGGAC	ACTGGCCGCTTGACGTGGGCAGGGCTGGGCGTGAGTGCAGTGACCTTGCCCAGGATGGAAGAAGGGGGCTTGAAGGTTGTGAGCTTGATGTCTGCTGCTCCCGGCTGCCCCCTGACAGCTTCCACTCCGTCCCTGCACAGCAAACAACAGCAGGGCATGACTCTTGCTTCCTTTCTCTCTTGCTCCACTGCGGCTCCTGCA	201	280
A00202:1331:HH2V7DSX7:1:1109:20057:4883	CAGCGGGTCTCATAT	ACTGGCCGCTTGACGGGTCCCTGCTCAGGTGGCCCTGCAGTCATGTCCCCTCACAGAAAAGCATCCCTGGGAGGTGGACTCAGCTGGACACAGGGCAAGGGGCCCTTGAAGGGTAGGGGCCTCCTGGGCAGGCATGGAGCTGGGTTGAGGGCAGAGGCCATGCAATTCCCCCTCCCCACCTGGAACACTGCGGCTCCTGC	200	279
A00202:1331:HH2V7DSX7:1:1109:22119:4883	TTTGCAATGGCTGGG	ACTGGCCGCTTGACGACCAACCTCCTTCTCCCTTAACATCAAATTACCCTCCAGCTACTGCACTATTTTTCTGACCCTTTAATAACAAAACTCCTCCAAAGGGTGTGTACTTTGACTACACTTTCTCTTTTGCTGTTTTCTCTTGAACCTACTTCCATCAGGATCTTTTCCCACCCACACCTGAACACTGCGGCTCCTGC	200	279
A00202:1331:HH2V7DSX7:1:1109:22318:4883	ACTTGACGCAAAGCA	ACTGGCCGCTTGACGTTCTCAGCACACTCATCCTGCCACTTGATAATTGGCTTGAGTGAGCCAGCATCGCAGACAGGTGCTCACGCTATCCCACACTGCCGGAGTGAAAGAAGAATGAGAACCACAGATGGAAACAACTAAACGTTAAGCTGCTGGGCAGCAATGTAAAATCCCAAATATTAAAACACTGCGGCTCCTGC	200	279
A00202:1331:HH2V7DSX7:1:1109:23637:4883	GGACGCCCGGAAGAT	ACTGGCCGCTTGACGGGACTTTTTCTTAGAGTTGGATAGGAAGCCATTGGCCTTTACAGCTGGGATCAAACATACTCTAATTTGGCTTGCCCTTCTGTTTTAACTGTCCCTATTCCTATCTTACACGTCTTGACCACAAATCGTATACACCCTGCATTAGCCCTGAGGACAGCTGAAGTGGAAATCACTGCGGCTCCTGC	200	279
A00202:1331:HH2V7DSX7:1:1109:24252:4883	GTGGAACCAAGCGCC	ACTGGCCGCTTGACGAGCATCACTGCTTACTTCCCACGTGTCATCTCCTGTGAATGCTCCAACCATGTCCACTTTGAAGTTTCATTAAATAAAACACATTAAGCCGGGCGCGGTGGCTCACGCCTGTAATCTCATCACTTTGGGAGGCGGAGGCAGGCAGATCACTTGAGGTCAGGAGTTCGAGACACTGCGGCTCCTGC	200	279
A00202:1331:HH2V7DSX7:1:1109:26350:4883	TACTCTCCCCCGGCT	ACTGGCCGCTTGACGACACAAATTTTGAGTTTCTAGACTTTAAATTGATAATGAAAGAGTACCAATTGTCTGAAACCCTTGGAAATAAATACATTTCCTCTTTAACACTGGAGAAATGTCTTAAACCGATATATTGGATGGCTGGATAATTGCTAATGCTACACTATCATATGCAAGAAAAAATCCACTGCGGCTCCTGC	200	279
A00202:1331:HH2V7DSX7:1:1109:26675:4883	ATGTAGGCCGGTGAA	ACTGGCCGCTTGACGTGGCGGGCGCCTGTAGTCCCAGCTACTTCGGAGGCTGAGGCAGGAGAATGATGTGAACCCAGGAGGTGGAGCTTGCAGTGAGCCAAGATGGCGCCACTGCACTCCAGCCTGGGGGACAGAGTGAGACTCTGCCTCAAAAAAAAAGGATAAGAAAAGAAAAATGCCATCTGCACTGCGGCTCCTGC	200	278
A00202:1331:HH2V7DSX7:1:1109:26964:4883	CCCGATAAGGGGTAT	ACTGGCCGCTTGACGCAGAGGCAGAGGTGTGTTTACTTTCCCTCAGTGGAGGTGACGGGGAGCTGCCACTCTATCAGGGGTTCCACAGGCCCCTGCCATGGTAAGGGGCCTCCATCGATTAGGGAGGCCTTGGGGTAGCCCCCAGAAGGCTCCCCACATACTGCTCCAGGCCTCCTTTTCCTAGCCACTGCGGCTCCTGC	200	279
A00202:1331:HH2V7DSX7:1:1109:27905:4883	TCCCCCGTACTCATT	ACTGGCCGCTTGACGATCCTCACTGCCTGGCCCCCATGCCCACCGCAGAGGAGCACTCACCCTTGGGCCCCGTGTTGCCGATCTGACCCACGGCTCCCATGATGCCAGGAACGCCCCGAGGGCCAGGGTGCCCATGGGGGCCCTGCTTGCCTGGGTACCCAGGGGGCCCAGGAGGTCCTGGAGGACACTGCGGCTCCTGC	200	279
A00202:1331:HH2V7DSX7:1:1109:29604:4883	AGTTTTCGACCCCCT	ACTGGCCGCTTGAAGTCCCTGATCGTGTTATGAATTATATTGGTTCCTCCTATTACATGTTTTTGTTTGTTTGTTTGTTTGTTTTTGATAATTATTTTAACTCTTGTTGCCCAGGCTGGAGTGCAATGGCACGATCTTGGCTCACTGCAACCCCTGCCTCTTGGTTCAAGCAATTCTCCTGCCTCCACTGCGGCTCCTGT	200	279
A00202:1331:HH2V7DSX7:1:1109:30364:4883	GTGCGCGGGCACAGA	ACTGGCCGCTTGACGACAACTTTACTTGGGCTCAATAAAGAACTAAAGTTACAAGGCAATTCCCCTCTCCTCCAAAATGGAGAAATGGACAAATCCAGAACCAGAGTTGAGGTATGTTTATCTGGAGCAGAAGATGTTGAAGCCATAAACTGGTAGGAACGCTTCAGTGGTCATTTGGAATTGGCCACTGCGGCTCCTGC	200	279
A00202:1331:HH2V7DSX7:1:1109:31593:4883	GTAGGGTTTTGTCGA	ACTGGCCGCTTGACGGTTTGTTTTTTTTTTTTTAGATGGAGTCTTGCTCTGTCGCCTAGGCTGGAGTGCAGTGGCTCTATATCAGCTCACAGCAACCACCACCTCCCAAGTTCAAGCGATTCTCCTTTTCTCAGCCTCCCAAGTAGCTGGGATTACAGGCATCCACCACCACACTCAGCTAAGTTCACTGCGGCTCCTGC	200	279
A00202:1331:HH2V7DSX7:1:1109:32262:4883	AGCCTTTGCGCCCCT	ACTGGCCGCTTGACGTAGAGGAAAGATAAGTTTTGAAGAGAAGGGAATCAAATTGAGGATATCGTCTCAGAGAGGAGTTTCCGTCATTCTTTGTTTAAGATCATTAGAGGATTGGGAAAGAAAGTGCTGAAATAGAAGCCTAAGTAAAAAGGAAAACAAGGCTGAAGAGGGGGAAGAGAAAGGAACACTGCGGCTCCTGC	200	279
A00202:1331:HH2V7DSX7:1:1109:32497:4883	TGGGATCGAGCACAC	ACTGGCCGCTTGACGATGGTAATGCAACTACTGCTTCCTGCACCCAGGAAGATCAGTGAGGTTGAGCTTGTCTCTGTACCATATCCTAAGGAAGCCCTTAGCCTGTATTGTTAACATGTGCAAAGTGTTCCTTTGTATGTTTTTTTTTAAAGGCAGAATATAGATGCAGGTAATTCAGTTTTTTTCACTGCGGCTCCTGC	200	279
A00202:1331:HH2V7DSX7:1:1109:32841:4883	GCGCATCTTGGTTGC	ACTGGCCGCTTGACGTGAAAGTCTGATTGGAACTCTGACTTGATCAGCCCATGTTCTTCTGCCATAGCCACAGGAGCATCTGAACGTGGTGATGGAAGAGGACCCTGGCGCCCCGTCTCCCCGTGGATTAGCGGCCCTACTGTGAGATCCTGGTGATCTTGATGATCGAGGGTTATTTGAAGCAGCACTGCGGCTCCTGC	200	279
A00202:1331:HH2V7DSX7:1:1109:1714:4899	AACAACTCACGACAG	ACTGGCCGCTTGACGTGCAGCCACGTATTCTTTACTATCACAAAAGGAATCGAGAAGGCCGTCCGTGCCATCCTCCCCAAAATCTGGAGCACTGCTATTTGCCACTTCAGTTTCGTCTAGCACACTCATGTCCATCATGCCCATATTCTGCAGGTTCTCCAGACTTGCTTCCATGTCCTCCTGTACACTGCGGCTCCTGCAGAGACCTAGACGTCCATCGTACGCTTATCCGGACTGATGAGTCTGTCGTGAGTTGTTTAATCTCGGTCTGACTATCG	278	278
A00202:1331:HH2V7DSX7:1:1109:1841:4899	AACACTTCGCGAAAT	ACTGGCCGCTTGACGTTTTTACTAAGAGACAAAGACCAAGGACAGAAAAAAATCTTAGTTTAAGTAATTTTTAAATGAGAAATAGGTGAATAAGATCAGTTTTAAATGCTTTTGTGGAGCTCTTTATTGGGCATTTTTACCCATAAGAACTGCATTTCCACTGCGGCTCCTGC	173	252
A00202:1331:HH2V7DSX7:1:1109:1985:4899	TTGAACGCGTGCCGG	ACTGGCCGCTTGACGGGCTTTCAAAAGATAGATTCCTTTGATGTCCTGGGACATGAACAACAGCTATCTCTTCTGGCAGCTGTAGATTATCCAATACTTGTATTATTAACTCTTTGTGGACCAGGTTTTGGCCCTTACTGTTAATAACACCCCGTTCAGTCCAGATTTTTCTAAAGGTATTGACTCACTGCGGCTCCTGC	200	279
A00202:1331:HH2V7DSX7:1:1109:2275:4899	ATACCTAAATGATTA	ACTGGCCGCTTGACGTGGCTGGGACTACAGGCGCCTGCCACCAAGCCTGGCTAATTTTTTTGTATTTTTGGTAGAGATGGGGTTTCACTGTGTTAGTCAAGATGGTCTCGATCTCCTGACCTTGTGATCTACCCGCCTCGGCCTCCCGAAGTGCTGGGATTACAGGCATGAGCCACCATGCCTGACACTGCGGCTCCTGC	200	279
A00202:1331:HH2V7DSX7:1:1109:2600:4899	TTAGCACGTCTTTAA	ACTGGCCGCTTGACGACACCACCCATTGCCCAGCTCAGGGCTAGGAATGCCAGCCTGAAACCTGGACTGGGTACAGGCCGGGGACCACACGCTCGCCCTTCCTGCTTGCACTGGGGGTTGGCTGCCCAAGGGTTCCTCCCAGAGCCCTGGAGTCCCAGAGTCCTTCCCACATAGGCAGAGACCACCACTGCGGCTCCTGC	200	279
A00202:1331:HH2V7DSX7:1:1109:3866:4899	ATATTCTGTGCAGAC	ACTGGCCGCTTGACGTATTGAGGCCTTTAATTTTTTCTTAAGGACTTTTTAATCCCTAGTTGCAGTGGTTTCAAACCTTTGGGGTAAGGGATGGGGTTACATGTGTCCCTTCTTGCCAGCAAGCAGATGGCCATTTGAAGAATAACAGCATCTTCCATTGTAGGCTACAGAACAGCTGGTGAATGCACTGCGGCTCCTGC	200	279
A00202:1331:HH2V7DSX7:1:1109:4101:4899	ATGCAAGATCGTTGA	ACTGGCCGCTTGACGGTTACCTCCATGGTGTTCTTGTGATAGTGAGTGAGTTCTTATGTGATCTGATGGTTTTATAAGGGGCCTTCCCCGACTTTACTCTACACCTCTCTTTGCTGCCACCACTTGGTGGCAGCAACTGGGGAGTGCTGGCTGGCCTGGTGAAGAAGGACGTGTTTGCCTCCCTTCACTGCGGCTCCTGC	200	279
A00202:1331:HH2V7DSX7:1:1109:4155:4899	TCAAAGGAACAGGGT	ACTGGCCGCTTGACGGTGCTACAGAAAAGCTATCTATGAGTAAATCCCTGAGCTACACAGCGTTTAAATGGACATGGTTTAACACCAGGGTGTAGAAGCAGAACTGTGTGTTCATGGCGGTTTAGCTGTGTTCTCCCTCACACGAGCAGCACGCGAGCACCAGGTGCCTCGGGGCTATGGGCACACACTGCGGCTCCTGC	200	279
A00202:1331:HH2V7DSX7:1:1109:4517:4899	AAGCCTCGCCAACGG	ACTGGCCGCTTGACGGGACTCTGCACCTTCTTAGGGGAAGAGTGTTGTTTTTACACTAACCAGTCGGGGATAGCACGAGATGCTGCCCAGCGTTTACAGCAAAAGGCTTCTGAAGTCAGACAACGCCTTTCAAAGTCTTATACCAATCTCTGGAGTTGGGCAACATGGCTTCTCCCCTTTCTAGGCACTGCGGCTCCTGC	200	279
A00202:1331:HH2V7DSX7:1:1109:4878:4899	ATCTCTTTATTCGGC	ACTGGCCGCTTGACGGAATCTCAGAAACATGCTGAGCAAAAGAAACACCAAAAGTCATCCCCAACAGAAGGCAGATCCGTGGTTGCCTGGGACCAAGGGTAGGGACTGACCTCAAAGGGCACCGGTGGGCTTTGTGGAGTTGTGGACATGTTCTATATCTTTATTGAGGTGCTGGTTACACTTATCACTGCGGCTCCTGC	200	279
A00202:1331:HH2V7DSX7:1:1109:5981:4899	CCATCTGCGGAAGGG	CTGGCCGCTTGACGTTGGGAGTGAAGAAACTGTCCACCTTTTATAGTCTCACCTCTTCTCTTCACCTATCCTTTCCTTTTGTTATTGAATAATGAATACCATACTGACTCTAATTTTTTCCTTTCTGAAAGAAAGTGGGTCATATAATGAGAGCTTAAAGGGTTCTTGGTTGCTTATGTTAGATCACTGCGGCTCCTGC	199	278
A00202:1331:HH2V7DSX7:1:1109:6451:4899	CATGCCACGTGTTGG	ACTGGCCGCTTGACGCCTTGGCCAACATGGTGGACCCTGTCTCTAAAATACAAAATTTAGCCGGGAATGGTGGTGTGTGTCTGTAGGCCCAGCTACTTGGGAGGCTGAGGCAGGGGAATTGCTTGAACCTGGGAGACGGAAGTTTCAGTGAGCCAAGATTGTGCCACTGAAATCCACCCTGACGACACTGCGGCTCCTGC	200	279
A00202:1331:HH2V7DSX7:1:1109:9399:4899	TCGGATGTCCGGAGG	ACTGGCCGCTTGACGGTCAAGCTTGGCTAGTACACATCTTTGTTTAGGTCTATTTGTGCTGCCATCACAAAATGCCTGAGAGTGGGTAATTTATAAACAATAGAAATTTATTTCTCACAGTTATGGAGCTGGGAAATCCAAGATGAAGGTGCTGGCAGGTTTGGTGTCTAGTGAGAGTCTAGTCTCACTGCGGCTCCTGC	200	279
A00202:1331:HH2V7DSX7:1:1109:11279:4899	GCCTTCATTCACGCC	ACTGGCCGCTTGACGGGATAATACCTGAAACTAGCGACCCGCAAAAAGATTTCTAAGACATACAGTGCATGGGTTTGACGCAGACTTGCCCCGCAATAGTCTGCCATTACACATCAAATGCCAACGACGCGAGTGATCGATGAGACCATAAGTGGCTACGCGAACAAGACATACGTGAGACATGACACTGCGGCTCCTGC	200	279
A00202:1331:HH2V7DSX7:1:1109:11785:4899	TCCTCCTTATAATGC	ACTGGCCGCTTGACGGACTGTTATTTAGTGGGAAAACATTGCTGAATTCCTTTCAGAGAAATCCTCCCTGTACTGACCCTTCGGCAACACACCTTACACGTGTAACTACTTGTTCAGAACAGTCTTCTACTTCTGACTCTCCACAAAGGCGGGGACCATGAGTATCTTATTTCCCACTGCATCCACACTGCGGCTCCTGC	200	279
A00202:1331:HH2V7DSX7:1:1109:12888:4899	CTCGTTGTGAAACGT	ACTGGCCGCTTGACGAACTTCATCTGCTTCTCAATCTCCTTTCATCCCCTTCTGTGGAATAGGATGGCTAGAGCTGGATGGAGCTGGTTATTTCCCTTCCCTAGGGTCACTTAGACTTGGATACAACTCCAGAAGGTTAGGCTTTGGTTAACTAGTTTCTTCTTGTTAAGAATGGAATGCTCTGACACTGCGGCTCCTGC	200	279
A00202:1331:HH2V7DSX7:1:1109:13883:4899	ATATAATTCTATTAT	ACTGGCCGCTTGACGTTAGCTAGCTTCCTGTGGTGTTAAATGAGTTCAAATACTACAACATGGGTGACAGAATTTTATAAACCCAGATGCACGATTACAGTGTACAGGCTGGCTGTAGCTATTGCCACTCTACCCTTTCTTCTTGTCCAAATGTGGGGTGCAGTGCAGTGTTGAAAACTGTAGGCCACTGCGGCTCCTGC	200	279
A00202:1331:HH2V7DSX7:1:1109:14244:4899	TCTAGTTCCCGACAT	ACTGGCCGCTTGACGTCACCCAGCCCACCTGACCAGGCTAACCTGCGGGGTCTGGAGGGAACACGGGCAGCCACGGCCATGCGCACTGGGAATAAGTGACAGGCTCCCGCTATCTCAGACCTGGCGTGGGAGCTGTGGGCCTTTCCAGGGCCCGGCTGCTGCGGAGGTAGGAGTTTGGTGTTGGCCACTGCGGCTCCTGC	200	280
A00202:1331:HH2V7DSX7:1:1109:14841:4899	ACAGCTCTCCGATGC	ACTGGCCGCTTGACGAACATGGTGAAATCCCGTCTCTACTAAAAAAACAAAATTAACTTGGCGTGGTGGTGTCTGTCTGTAATCCCAGCTACTTGGGAGGCTGAGGCAGGAGAATCATTTGAATTCAGGAGGAGGAGGTTGCCGTGAGCCAAGATCATGTCACTGCACTCCAGCCTGGGCAATAACACTGCGGCTCCTGC	200	277
A00202:1331:HH2V7DSX7:1:1109:14913:4899	TGTATTGACCCAGGA	ACTGGCCGCTTGACGTTGCTCTGTCACCCAGGCTGGAGTGCAATGCCACGATCTCTGCTCACAGCAGCCTCTGCTTCCTTGGTCAAGCAAATCCTGTGCCTCAGCCTCCCACGTAGCTGGGACTAGAGGTGTGCGCCAGCACGCCCAGCTAATTTTTGTATTTTTAGGAGACGGAGTTTCACCATCACTGCGGCTCCTGC	200	279
A00202:1331:HH2V7DSX7:1:1109:15980:4899	TGTTACCTGTCTTCC	ACTGGCCGCTTGACGCCACAATGCTGGGATTACAGCCATGAACCACCGGGGCCCAAATGCACTCCAAGTTTTTTACCCCCAGAACTCTCACTTCTTGGTCGGGGTTTGCGGGAAGCTTACCTGGGAACTAATGGCATACTTCAGGTAGGACAAGATGAGAGGATTGGGGGATGGTCCAATCATGGCACTGCGGCTCCTGC	200	279
A00202:1331:HH2V7DSX7:1:1109:17029:4899	AAAGTCCTTGGGAGG	ACTGGCCGCTTGACGGAAATGAGTTGTGGCATCTGTAACATCTACAGGAGCAGTGCCAGTGGAGGCTAGCGGGTCTGCAGAGGAGCAGCTCAAGTCATGTGATTACTGGAGCTTGCAGCAAAATTACTGGAACAACATCTGGGCTGCAGCAAGCTGGCCAGGACATTTTAAAAGAGCTCCTGTGGCACTGCGGCTCCTGC	200	279
A00202:1331:HH2V7DSX7:1:1109:19018:4899	CGACTGTGTTACTGC	ACTGGCCGCTTGACGCCAAGTGCCCTCCCACCACACACACACACACACACACACACAGATTCACACACACATGCATGCATGCACATATGCACACATGTGCACATAGTATGTGTACACACATGGACATGAGCATACTTGCACACAGCAATGCATTCGATGGACTGACATTCGATATCCATTCACCCCACTGCGGCTCCTGC	200	279
A00202:1331:HH2V7DSX7:1:1109:20916:4899	GAAGCTTCGCGCAAA	ACTGGCCGCTTGACGTGAACTCCTGACCTCAAATGATCTCCCTGCCTTGGCCTCCCAAAGTGCTGGGATTACAGGCATGAGCCACCGCACCCAGCCTTGTTGCCAAATTTAATGCCCAAAAGGAGGTTGTGAGCTTTGGGCCTGACAGATGCTGCTTTAAATAAATATGTTGAGTTTTAAATCATCACTGCGGCTCCTGC	200	279
A00202:1331:HH2V7DSX7:1:1109:20971:4899	CGCAACTAGCCGTCT	ACTGGCCGCTTGACGAGCGGGTGCCCCCTTCCAGCGGGGAGCTGGGTGAGGCCTCCCACGCAGGGTCCCGCTCACCAGGGCCGACTCGGTGCTCCCTCCGCTCGCACAATGTGGGGAGCTGTTAGGTGTTGGTGTGGCGTGGCCGGCACACCTCTGTAGTAGGCACAGGACTTGGTGCCGGCTCACTGCGGCTCCTGC	198	277
A00202:1331:HH2V7DSX7:1:1109:22001:4899	TATACCAAGATTACG	ACTGGCCGCTTGACGTTCTTCCACCTCAGACTCCTTAGTTGTTGGGATTTCAGGTGAGAGCCACCATACCCGGCCAACTACCTTTTTAAATCCATCTCCTGCACCTGGCCACCTCCTCTCCCCCAGTCCAGTTGAACTTGTCAGCAGGCTGCCTCTTCCTCATTACCACACCACTGAAAAGTCTTCACTGCGGCTCCTGC	200	279
A00202:1331:HH2V7DSX7:1:1109:22200:4899	AGGTTATCAAAACAA	ACTGGCCGCTTGACGGGTGTACTTTTTTTTTTTTTTTATACGGAGTCTAACTATTTCACCCAGGCTGGAGTGCGGTGGCGTGATATCGGCACACTGCAAACTCTGCCTCCTGGGTTCAAGCAATTATATTGCCTCAGCCTCCCGAGTAGCTGGGATTACAGGTGCCCGCCACCACGCCTGGCTAACACTGCGGCTCCTGC	200	279
A00202:1331:HH2V7DSX7:1:1109:22996:4899	TGAAGCGCGGTGAAT	ACTGGCCGCTTGACGCCTAGTCCTCCTCTTTTTCTACAATCTTCTTCCTTTTCTATTCTTTTGTTGGGAGGCAGGGGGAGATGTTTTTGTAAAAAATGCTATGTCTTTATATAATTTCCCCATGGCTGGGAATGATGAAGAGCAAACCAACGGGCTGTGCACGCGTGACTCTGTGTGCCTGGGCCCACTGCGGCTCCTGC	200	279
A00202:1331:HH2V7DSX7:1:1109:23122:4899	GCCAGTAAGTCCCTG	ACTGGCCGCTTGACGGGCAGTTCTTCAAAAGTAAAGCAGAGCACCAAGACACCGAATAGTCATTACCTTAAAGTACACATAAAATCAGCTTAAATGAACTTAAAGCCCCTTTAGTGTGAGTGCACCTGTTTGTGGATAGCTTTTATTACACTGGCCCAAAATGAATAAGACTGTAAGACTTTCTTCACTGCGGCTCCTGC	200	279
A00202:1331:HH2V7DSX7:1:1109:25491:4899	CATAGGGGCCGAAAG	ACTGGCCGCTTGACGATCACTGGGCGCCTGTGTTGAACACACTTCTGAGAGTTACCCCACTTGCTAGATGAGGAAGCCAGGTCATTTATCTACTGTCATGTCAGTCATTCTGGGGGTTGGGGTGAAGGTTAATTCTCTAGCACTCTGAGCCTGCCTTGGGAGGGCAGAGCAGGCTCCTGGAGACCCACTGCGGCTCCTGC	200	278
A00202:1331:HH2V7DSX7:1:1109:25527:4899	CTGGACTACGATGGG	ACTGGCCGCTTGACGAAGAAAAAGATAAGCTCTAGAAGGATTCTAAGCAAGTTTAGAAAAGATATGCCCCAGACTTCCATTTGACAGTCTCTACAACCATTCAAGAAATGAGAGGTAAAACTTAAAACACTCAGTGATGAAGCAAAATGTTGCAATATTGGTAATGTTCACAAGTTGAGATCTAGCACTGCGGCTCCTGC	200	279
A00202:1331:HH2V7DSX7:1:1109:25726:4899	ATCTTATTGGGAAAC	ACTGGCCGCTTGACGTTCCCATTCACAAGGCAGCTGAAGGCTAGATGTTGAGAATGGAGACTTCAAATGTCACTCCCTCATGTAGAAGGAGGCAGAATTCCCCATGAAAATTTCCTTGCATTTTCCAAACTTAAATTTCTTAGTCTTTTCTGTCAATTGTCTCCCTCTATGTTTTTGGAATATAGCACTGCGGCTCCTGC	200	279
A00202:1331:HH2V7DSX7:1:1109:27914:4899	CGCGGGCGTTATGTC	ACTGGCCGCTTGACGTTCTCATAGTGTGATTCCCTTGTACCTGTAATAGGTCCATTGCCTGATGCACTCTGCAAATCAATATGCTAAGACCCTGGGCTGTAGCAGAGAAAGAGGCTTAATCATGGGGCTACCAGAAGAGGAAATGGCAGGAAACCTCAACTGTATCTCCCCAAGGAGTGTGGGGCCACTGCGGCTCCTGC	200	279
A00202:1331:HH2V7DSX7:1:1109:29324:4899	TCTGTCCGGCGGGTC	ACTGGCCGCTTGACGCACTTTGGGTGAGTATGAGCAGGGCCCAGGTGGCTGGGGTGCAGTGGGCAGCCCGGTGGTCCTGCCTGGGGTCTGGTGCTCCCTCGGTGTCTGTCAGCTCGGGCTGCTCTAGCAGAAGGCCACAGAATGGGGGCTCACACCGCAGGAATATATAGTCTCATGGTTCTGGTCACTGCGGCTCCTGC	200	279
A00202:1331:HH2V7DSX7:1:1109:29360:4899	GTAACGATGGGCACG	ACTGGCCGCTTGACGCACCCCATGTTCCCCCATGCTGACCAGTCGGTCCCCTGAAGGCAGGCACGGTGCCTTCCATTCTCCTGTCCCCTACCTACATCATGGGCATGATCCCAGTAAATGTTTGGTTATGTGTTTCTGGAGTGAGAACAAAGGGCAGAGAAAAAGAGGAAGGGGAAGAAGGAAAACACTGCGGCTCCTGC	200	279
A00202:1331:HH2V7DSX7:1:1109:30535:4899	ACTTTGTACTTCAGT	ACTGGCCGCTTGACGAAAGTCATATCACCAATGAGATCTGACCACCCTGCCTAAAATAGATTATCCAGTGTGTGGTAGTTTTGTAATGTGTCAACCTGCATAGGTGGAACATTTCCTAGAATTCATTTTCTGGTATGCTTCTAGTTAGAGTGGGTCACAAGGAAGATTCTTGAGAAATTTGGAGGCACTGCGGCTCCTGC	200	279
A00202:1331:HH2V7DSX7:1:1109:31439:4899	CAGGTTTCCGCAACG	ACTGGCCGCTTGACGTAGGGAAGCTGTGATGGTTTTCTCCAAATGCATGGATTCAGAACTGAGTGGAAGGTATCTTCCCCACAGTGAAGCCTTGCTTAAAGAGGATTCTCCTTCCCGCCTTCTGCTGGCATTACAGCATTGCATAGGGAAGCAGAACTCCTAGCATTAGGATTAAACCCTCCTGGCACTGCGGCTCCTGC	200	278
A00202:1331:HH2V7DSX7:1:1109:32452:4899	GTGGTACATCCATCG	ACTGGCCGCTTGACGTCGCTCTGTCACCCAGGGTGGAGTGCGGTGGTGCAATCTCAGCTCACTGCAACCTCCACCTCCCAGGTACAAGCCATTCTCCTGTCTCAGCCTCCCAAGTAGCTGGGACTACAGGCATGTGCCACCATGCCTGGCTAATTTCTGTATTTTTAGTAGAGACGGGGTTTCAACACTGCGGCTCCTGC	200	279
A00202:1331:HH2V7DSX7:1:1109:2211:4914	ATGTCTTTGACGAGA	ACTGGCCGCTTGACGCCCAGGTAATTTTTTGTTTTGTTTTGTTTTTGAGATGAAGTCTCGCTCCATCGCCCAGACTGGAGTGCAATGACGCAATCTCTGCTCACTGTAACCTTCACCTCCCGGGTTCAAGAGATTCTCCCGCCTCAGCCTCCAGAGTAGCTAGGATTACAGGCATCTGCCATCATCACTGCGGCTCCTGC	200	279
A00202:1331:HH2V7DSX7:1:1109:3061:4914	GAGGACTGAACGAGG	ACTGGCCGCTTGACGACAAAAAATTAGCTGGGCATGTTGATGCGCACCTGTGGTTCCAGCTGCTTGGGAGGCTGAAGTGGTAGGATTTTTTGATCCTGGGAGACAGAGGTAGCAGTGAACTGAGATCCACTGCACTCCAACTGGGTGACAGAGTGAGACCCTGTCTCGATAAAAAAAAAAAAAAACACTGCGGCTCCTGC	200	279
A00202:1331:HH2V7DSX7:1:1109:7075:4914	CGAGTCGAGCCCTGC	ACTGGCCGCTTGACGGCTTAATATGGTGGCTAGAGTTACCTGAAGAATCTATAAAAAATGACCGAAGCCCCTTCTGCTCACCCTCCCACTCATCAGAGTCGGCTTCCGTGGGTCTGAGTGGGAAGGACTTCCACTTTTAACAGCATGAGACACGGTTCTGACAGCCCCACTAACATCCGAATGCACACTGCGGCTCCTGC	200	279
A00202:1331:HH2V7DSX7:1:1109:7654:4914	CGAATCCCAGACAAA	ACTGGCCGCTTGACGTCAGACTTGCATGGGGCTTGTAGCCCCTTTGTTTTGGCCAATTTCTCCCATTTGGAACAGGTGTATTTACCCAATCCCTGTAACCCCATAATATCTAGGAAGTAACTAACTTGCTTTTGATTTTACAGGCTTATAGGTGGAATGGATTTTCCTTGTCTCAGATGAGACTTCACTGCGGCTCCTGC	200	279
A00202:1331:HH2V7DSX7:1:1109:9245:4914	AGGAAAGAAACCATA	ACTGGCCGCTTGACGGTAGCTTGGGGTTTTTTACAGCATGGCGGCTTCAGTGCAATGTGACATTTGCATGGCAGCACAGAGCTCCCAGGGTGAATGTTCTTGGAGACAGGAAGTGGAACATGTCAGGGTTGGAAGCCTGAGCCCAGTATATGGTTCAGCCTTACTTTCTCCCATATTCTGTCAGTCACTGCGGCTCCTGC	200	279
A00202:1331:HH2V7DSX7:1:1109:10800:4914	CCCGGTGGTCAATTA	ACTGGCCGCTTGACGAAGTTGCAAGTTACACTATGGGTAACTGGACCACTGAGGATCACTGGGTGCCTGTGTTGAACACACTTCTGAGAGTTACCCCACTTGCTAGATGAGGAAGCCAGGTCATTTATCTACTGTCATATCAGTCATTCTGGGGGTTGGGGTGAAGGTTAAGTCTCTAGCACTCTCACTGCGGCTCCTGC	200	279
A00202:1331:HH2V7DSX7:1:1109:10836:4914	TATTCGGGCCAGGGA	ACTGGCCGCTTGACGCGATCTCGGCTCACTGCAACCTCTGCCTCCTGGGTTCAAGTGATTCTTCTGCCTCAGCCTCTCAAGTAGCTGGAACTACAGGCATGCGTCACCATGCCCAGATAATTTTTGTATTTTTAGTAGAGATGGGGTTTCACCATATTGGCCAGGTTGGTCTCAAACTCCTGATCCACTGCGGCTCCTGC	200	279
A00202:1331:HH2V7DSX7:1:1109:12156:4914	CGAGTGCGTGATCAG	ACTGGCCGCTTGACGTTAATGACATTTAATGTCCATCATCTCACTTAACTCTCAGGACAGCCCTGTGTGTTTAGTTTCCATTTTGTAGACGGACAAACTGAAACTTGGGAAGCTTAAGCAACCGGTTTGAGGTCCCATACCAAGATGCAGAGGAGCCTGGACTGAAACTCAAGTCCTCTGGTTCCCACTGCGGCTCCTGC	200	279
A00202:1331:HH2V7DSX7:1:1109:14488:4914	CGATAGTCAGACCGA	ACTGGCCGCTTGACGCATCACCATGCCCAGGTAATTTTTTTATTTTTAGTAGAGACAGGTTTTCACCATGTTGGCCAGGATGACCTCAATCTCTTGACCTCATGATCTGCCCACCTCAGCCTTGCAAAGTCCACCCGCCTCGACAGAGTCTTGTTCTGTCACCCAGGCTGGAGTGCAATTGTGCACACTGCGGCTCCTGC	200	279
A00202:1331:HH2V7DSX7:1:1109:14742:4914	GCTACAAGGCCGTGC	ACTGGCCGCTTGACGTGTGTGCGCGCGTGTGCGTGCACGTGTGCGTGCATGTGTGCGTGTGCATGCGTGTGTGTGCATGTGTGTGTGTGCGCGTGCGTGTGCTTATGCTGCACTAACCTGCCGCTTGCTGACTGAGGTTTTTGTCTGTACACAGGCGAGTGAGCTCAGGGGGCCACCTGTGCTCCCACTGCGGCTCCTGC	200	279
A00202:1331:HH2V7DSX7:1:1109:14904:4914	TCAACCAGGTACGGG	ACTGGCCGCTTGACGTACTAGCCTCCCTCAAAGGTCACCTGCTCTGCGTAACTTCCAGCTGGTTCTCTACCTCTACTCCCAGGGTACTCTGTATTGTCTCTAGAGCTCTTTGAATTACTCTGCATGGAGTGTAGTGTGTGTTTCTGTCACCACCACTAGATAATGAGGGTTCTTTACCTCTGTGTCACTGCGGCTCCTGC	200	279
A00202:1331:HH2V7DSX7:1:1109:15338:4914	CGATTATTGATTGGG	ACTGGCCGCTTGACGGGACAGGGAGTGTTCTCAAAGAGCAGCACAGTGAGGGCACCAGCCCACAGAGCGAGGTGCCACAGCCAGCAGCAAGGATGGGGGGCGGCCCACAATTAAGGGAACCACCGTAGGGCAGCCCCTCACCACCGAGAGTCAGGAGCAGAAGAGAAAGCTGAGGCTACACAAACCACTGCGGCTCCTGC	200	279
A00202:1331:HH2V7DSX7:1:1109:15808:4914	GGACAACCTCATGAC	ACTGGCCGCTTGAAGTACTACCTGATTTAAAAGTATACTATAAGGTTATAGTGACCAACACAGCATGGTACTGGTATAAAAATAGGCACATAGAACAATAGAACAGAATAAATACCCCAGAAATAAACCCAAATACTTACAGCCAACTGATCTTTGACAAAGCAAACAAAAACATAAAGTGGGGACACTGCGGCTCCTTC	200	279
A00202:1331:HH2V7DSX7:1:1109:17635:4914	GAACAAGACGGGATT	ACTGGCCGCTTGACGATCCTGTCTGTGCTGGGCCCCGGAGGCTGAGCCACCTCCTCAGCCCAGGACTGGGGCAGGGGTTCCATGAAGGCAGGGGCACCTTACGGACAAGAAATCAGATCTAAAAATGCAGACAGTATTTGGGAAAGTGGCGTGGTTTGGACATCTGAATCTCTTTGTCAGACATACACTGCGGCTCCTGC	200	279
A00202:1331:HH2V7DSX7:1:1109:17942:4914	GTAAGCCGGGCCACG	ACTGGCCGCTTGACGTGCTGATAAAATCTTGAGCCATTTCTAAACTTAAGAGGCAGAATCCACAATTCTTGAGCAAATTCAGATATTTGTTTTACTGAAGATCATCATTAGAGTTCAAAGTTTTTCTACCAATTGTAAGAAATGGAACTAAATTAAAAGATATTGGAATGAATGACAACACATCACACTGCGGCTCCTGC	200	279
A00202:1331:HH2V7DSX7:1:1109:20292:4914	CTGCGCGGAGGACTG	ACTGGCCGCTTGACGGGCTGGCAATAGTTTCTGAACCTCAGACCTCTGCTTAGGAAGTTCTTAAGCTCTGGTAAGTCAAGACAATATAATCGAGATGCGCCATTTTGCTGCTTCAGCCACATCCTTTAGTGAAGAAACTAAATAGAATTTTGGGGCACTGACTGTCAGGCTATGACCATTTTGTGTCACTGCGGCTCCTGC	201	280
A00202:1331:HH2V7DSX7:1:1109:21016:4914	ATTACGTTTTGGGAT	ACTGGCCGCTTGACGGGTCACCGTGGGCCACCCCAGCAGTCACCTGGGATGTGAGTTCAAGTGCACACTCTGGGGCCTGACTCAATCTCCAGAGCAGCCGGGGAGGCTGCATTTGTCACAGTGATCCTGGGTGAGTCCTGTGCTCTAAAGCCACTCCGTTGCAGCATTAGAGGCAGCAACTGAGACACTGCGGCTCCTGC	200	275
A00202:1331:HH2V7DSX7:1:1109:23185:4914	GGGGCCGGCGGCGCC	ACTGGCCGCTTGACGCCAGGATTTCATTCTTGCCCGTCGATGGCATATGTTAGTGCCTATGTTGGGGGAGGCAGACTGCCCCAGCCCTCCCCAACACACGCAATGGTTATGAGAAGAAATAAAGCGAAGGGTGTTCCTGAGATTGACCCCATGACCTACACTTAGTACAAGGCTAAGCTCTCTTACACTGCGGCTCCTGC	200	279
A00202:1331:HH2V7DSX7:1:1109:24089:4914	TTGCCGACGTGTAAG	ACTGGCCGCTTGACGTGATTCCTTTTGTTTTCAGGGGAGGGTGAAGAAAGCTATATAAATTGTGCTTTAGGGATTTGGTTTATCTTGGATCATTAATGTATCATGTGCTATGAAGCTATGATACTCTAAAGTTATTCCACAGTAAGGACACAGAGGAAATAGCCCAAGTCAGGGGGAAAAAGTGACACTGCGGCTCCTGC	200	279
A00202:1331:HH2V7DSX7:1:1109:24162:4914	GCCAGGTCACTTTAG	ACTGGCCGCTTGACGAGGAAACATTTGGGGAGCATATACTGGTGAGAACATCTTCCCTATTCTGTGGCGTTCTCTTAGCCTTATGCCTGGCACAGAGGAAGGCTCTGGGAATGTTTGGGCCGGATGGATCTGGGAGCCTCTTTTGCATGCCAAGCTGCATACTTATCCCTAGCAAATGCTGGTCTCACTGCGGCTCCTGC	200	277
A00202:1331:HH2V7DSX7:1:1109:24939:4914	GATTTTTGATCATTC	ACTGGCCGCTTGACGCTACTACTCCTCAGGGATTATTCAGGCCCCCCTCCCTTCCCTACACATCAAGCTCGAGGATTTGCCCCCACTCAGGACTGGCAAATTAGCTTTACTCAACATGCCCTGAGTCAGGAACTAAAATATCTCTTAGTCTAGGTAGATACTTTCACTGGATAGGTAGAGGCCTTCACTGCGGCTCCTGC	200	279
A00202:1331:HH2V7DSX7:1:1109:25373:4914	TTCAAGGACTTCAGA	ACTGGCCGCTTGACGTGTGCAAGCCCAGGAGAGAAGCCTCAGGAGAAAGCATACCTGCTGATACCTTGATCTTGGACTTCTAGCCTCCAAAACTATGAGAAAATAAATTTCTGTTGTTTAAGCCACCAAGTCTGTGACATTCTGCAACAGCAGCCCTGGCAAACTAATACAATTTCCAGGCCTAACACTGCGGCTCCTGC	200	279
A00202:1331:HH2V7DSX7:1:1109:26621:4914	CCGAGCATTTCCAGC	ACTGGCCGCTTGACGATTACCTGCATGGGTAAGAATGAATACCAAGAAATAAGGTAAAATGAGAATCTAGTGGAGTTTTTTGTTTGTTTAGAGATGAGGACTTTTTCTGTCACCCAGGCTGCAGTACCAGCAGTGCAATCATAGCTCACTGCAACCTCTAACACCTAGGCTCAAGCAATCCTCTTCACTGCGGCTCCTGC	200	279
A00202:1331:HH2V7DSX7:1:1109:29261:4914	GCGTTATAGTTTTCG	ACTGGCCGCTTGACGGTTTACCATAGAAAAGTCTAGAAATGTAGTCATAAAACTTGAAATGTGTCTGTGTTAAGTGTAATGGAAATAAATACTTTAATAGTTTTTTTTAGGCGTTGGGTTTTCCTTTGTCTGTGTACATAGATTGAATGTCTGTGTGTCCCCCAAGCCCACCACTAAATTCCTATCACTGCGGCTCCTGC	200	279
A00202:1331:HH2V7DSX7:1:1109:29460:4914	TAGCAGCAATAAGGT	ACTGGCCGCTTGACGTCCATCCCATGCTGGAGTGCAGTGACGCGATCATGGCTCACTGCAGCCTCAAACCCCTGGACTCAAGGGATCCTCCCACTTCAGCCTCCCAAGTAACTGAGACCACAAACATGCAATACCATGCCCAGCTAATTTTTTATTTTTCTTGGTAGAGATGGAGTCTCCCTATGCACTGCGGCTCCTGC	200	279
A00202:1331:HH2V7DSX7:1:1109:31828:4914	TGACGAGCGTCGTTG	ACTGGCCGCTTGACGAAAACTGCAGTCCTGCCCCTCCAGGACTCAGGATCCTCATGTCTGTTTCTGCTGTCATATGTAGGTTGGCGTCCAGACAAGATGCCCCTCCTCCACCACTGGCCTCCCCCGGGGCCCAGAGAGAAGGGGTGGCCCTGGGAGCCCTGCCTGGTCCAGGTCGCAGCGATTCTCACTGCGGCTCCTGC	200	279
A00202:1331:HH2V7DSX7:1:1109:32678:4914	CTCAACGAGCTCGAG	ACTGGCCGCTTGACGATTGTGAGTCGACTCATATGGAGAAAGGAGTTTAATTCAACCCTGTCTACCTGTGCTAGCTTTAATGCGGTAAATTTATTAGAGGAGGTTTAAGGGGTGGATTCTAATATTAGAAGGTGATTGATGGAAGGAAAGGAGAAGTCTGGACAGTCCTTGGACATGCACAGTTACACTGCGGCTCCTGC	200	279
A00202:1331:HH2V7DSX7:1:1109:1877:4930	AGCAACAGACATACC	ACTGGCCGCTTGACGCACATCTAAGATGGTGGACTTCACACTCCCATACGGATTGCCTGCCCCACTTGAAAAATGGGGCTGACCGGGCTCACGTGGGCTGACCTTTCCACGTGGCAGCTGTCATGCTCACATCCCGCACTCCCATGCCTGCCTGGCCTCCAGAAGTAGGTCTGTTCCCCCAGGGACACTGCGGCTCCTGC	200	279
A00202:1331:HH2V7DSX7:1:1109:3341:4930	GCGAGGTTAGTTCCT	ACTGGCCGCTTGACGGGTGGCTCATTCCTGTAATCCCAGCACTTTGGGAGGGGGAGAATCGCTTGAGCCCAGGAGTTTTAGACCAGCCTGGGAAACATGTTGAGACCTCATCTCCAGAAAAATAAATTAACTGGATGTGGTGGTTCATGTCCACGGTACCAGCTACTTGAGATGCTGAGGTGGGACACTGCGGCTCCTGC	200	279
A00202:1331:HH2V7DSX7:1:1109:3540:4930	GTCCGCTATGTTGCT	ACTGGCCGCTTGACGGGAGCGGGGTCAGCAGGACCTTGGGATGGAGGCTGGGGCCCAATGCTGCTGCCGCCAGAGCTCCCATCACTAAGGTCAGCCAGCAGTGACACTGGGGGCCCTCCAGCAGACGGTGACACCGGGGACCCTACAGGGCTACTCTTGGACAACTTGGGGGGAATGGCGGGCATCACTGCGGCTCCTGC	200	279
A00202:1331:HH2V7DSX7:1:1109:5909:4930	CATGGGTCGTTTAAG	ACTGGCCGCTTGACGAGTCAGCCTCCAGATGGAGAAAGAGAACATCATTAGCACCCAGGAAACCCCTCTTGGCTCCTCCCAGTCCAGACCACACTAAGGCGCCTCCATCTCCACATACATCCCCCGAGATGGCCGCTGCTCGGTGTGGTACTTTATGCAGACAGGATAAAGGATGGTACACTTTTCACTGCGGCTCCTGA	200	279
A00202:1331:HH2V7DSX7:1:1109:8350:4930	CGCGACAGAATGTGG	ACTGGCCGCTTGACGTCCCTAGGATGTGTGACATTCTTGTCCTGGGGCCTTTGCTAGCTGTGACACACCGGCGCCCGACCTCTCTGGCTGCCTCCCTAAAGCCAGTTGTGTCTTCAGATGAGTCTTTGGGGGGCTGCTTCTCATCCCAGGTGCTGGACTTGGACTGTCCACCACTGACACCTGGGCACTGCGGCTCCTGC	200	279
A00202:1331:HH2V7DSX7:1:1109:10158:4930	TGTCGTATTTGTACG	ACTGGCCGCTTGACGTGCACACAGAAACCTTATGAGGAAGGTTGACCATCATCAGCCCATTTCACAGATGAGCAGACTGGGGAGACAAGGGGTGGCAGTACGGACCACAGTCACACAGTCAGGAAGCATGGAACTGGTATTGGAGTCCAGCAATCTGGCTGTAGAGCTGTAATGTGGCCGAACAGCACTGCGGCTCCTGC	200	279
A00202:1331:HH2V7DSX7:1:1109:10917:4930	GCCATTTCGCGGAGA	ACTGGCCGCTTGACGAGTAATCCTTGGGTGTGATTTCAAGTGATTCCCAAAAATAATCAATTCCTGTATCCTTGTACTGCTCCATGACATTGACATGTGATGTGTTTTATTTCTGCCCGACTCTTTACTGAACCCTTTCTACGCTCACTGAAACCTGGAGTAGGTGATGGCTTTGAGTAGGAAATCACTGCGGCTCCTGC	200	279
A00202:1331:HH2V7DSX7:1:1109:12870:4930	GACTGTGTAGGGGCT	ACTGGCCGCTTGACGATGAGGTGCAGGAAAGTGAATGTAATAAAGAGCATCTGTAAGAAATCTGCACGTAACATTATACTTATTGGTGAAAGAGTAAACGCTTTCTAATATCAGGAATAGGGCAAGAATGTCTTCTCTTACTACTTTTAACACAGTCCTGGAAGTTCTTGCCAGTGCAATAAGGCCACTGCGGCTCCTGC	200	279
A00202:1331:HH2V7DSX7:1:1109:13684:4930	ACTAATCAGCAAGTA	ACTGGCCGCTTGACGAATCACTTGAACCTGGGAGGCAGAGGTTGCAGTGAGCCCAGATCATGCCACCGCACTCCAGCCTGGGTGACAGAGTGAGACTCCATCTCAGAAAAACAAAAATGAAAACAAAAAATACCCAAGAGGTTGATTGTGACCTACTGTCTCAGCTTTAAAGTGAACAAAACACTCACTGCGGCTCCTGC	200	279
A00202:1331:HH2V7DSX7:1:1109:16378:4930	TGTCTCCTAGTCAAT	ACTGGCCGCTTGACGGAACGACCTAACATTATACCGGTTAACCGAGAAGCAGCAGGTACCATCTCTTTGAAGAGCATACAGGGTGGGAGCTCTGTGAGTGGCGACTTAAAACCCCTTTAGAGGTGAGATATGTCAGTGCTTAAGGAATTGCCTTCATCCCCTAAGCATCCTGTCTCAAATTTGCGCACTGCGGCTCCTGC	200	279
A00202:1331:HH2V7DSX7:1:1109:18240:4930	GAACATACAGAACTG	ACTGGCCGCTTGACGGGGAGACTGGGGCGGGAAAATCGCTTGAACCCGGGAGACGAGGTTGCATTAAGCCTAGATCGCGCCATTGCACTCCAGCCTGGGTGACAGCGCGAGACTCCGTCTCGGGGTAAGAAAAAAAAACCGGGGTACGTTAGATGCTAGGTTCATGAGGCTGAGACGGGAGTGGTCACTGCGGCTCCTGC	200	279
A00202:1331:HH2V7DSX7:1:1109:19795:4930	ACGGTACAGTACGCG	ACTGGCCGCTTGACGCAAACCCCGCCAAGGTCACGTCGTTTTTTGTCACCAAACATGCCAGGCTGCTCTGTGTGGGTTTGTGTTGGCAGGCTGCAAAACACACCCCGATCCCCCCGATGAGAAGGCCTCGCTGGGGCAGGAACCTGGGCTGGGGCGGATTCCTGTCCCTGGGGAACTGGAATGAACACTGCGGCTCCTGC	200	279
A00202:1331:HH2V7DSX7:1:1109:21043:4930	CCATGGCACTGTACA	ACTGGCCGCTTGACGGAGCTCGGATTTTAAGGCAGTAGCTTGCCGATGCACCCAGCTGAATAAAGCCCTTCCTTCTACTACTCGGTGTCTGAGAGGTTTCGTCTGCGGCTCTTCCTGCTACAGGATAGCCCTTACTTTTTTTTTTTTTGAGACAAGGTCTTGCTTTGTCACCCAGGCTGGTGTGCCACTGCGGCTCCTGC	200	279
A00202:1331:HH2V7DSX7:1:1109:22616:4930	GCGCTCACCTCTTCA	ACTGGCCGCTTGACGTGCCCAAATCTCATGTCTGAATTATAATTCCTAATGTTGGAGGAAGGGCCTGGTGGAAGGTGATTAAATCATGGGGGTGGACTTCCCCCTTGCTATTCTCATGATGATAGTGAGTAGGTTCTCATGGGATCTAGTTGTTTAAAAGTGTGTAGCACTTCCCCATCTTTCTCCACTGCGGCTCCTGC	200	279
A00202:1331:HH2V7DSX7:1:1109:24804:4930	CTTCATAAACAGTGC	ACTGGCCGCTTGACGGTCAGGCTCGTTTCAAACTCCTGACTTCATGATCTCCCTGCCTTGTCCTCTCAAAGTGCTGGGATTACAGGTGTGAGCCACCACGCCTGGCTGCCAATATGTCTTTTGATTGGGAAGTTTAATCCATTTACATTTAAAGTAGTTACTGATAGGAAAGGACCTACTACTGCCACTGCGGCTCCTGC	200	279
A00202:1331:HH2V7DSX7:1:1109:24876:4930	CCTCGGGGTGAGGCC	ACTGGCCGCTTGACGAAAACCTCTGCTAGGGCAGTGAGGAAGGGAAATGTGGGGTTGTAGCCCCCACACAGAGTCCCTACTCGGGCACTGCCTAGTGGATCTGTGAGAAAGGGCCACCATCCTCCAGACCCCTTGGAGGGTAGCTCTCCTGACAGCTTGCACCATGTGCCTGGAAAAACCACAGACACTGCGGCTCCTGC	200	279
A00202:1331:HH2V7DSX7:1:1109:25382:4930	CCGCATTCCGGCAGA	ACTGGCCGCTTGACGCACCAGGCTCTACTGCCTGCCTGCTACCCGACAGATCCAAACCAAGAATGGGGAATAAACCAAAGGGGGCTTCCTGGGGGTGGGGGCATCTGACCAGGGCTTAGAGGGAGGATAGGACGTCCCATCAGAAAGCTCTCTTGGGGCCGGGCAGGCTGGCTCACACCTGTAATCACTGCGGCTCCTGC	200	279
A00202:1331:HH2V7DSX7:1:1109:26503:4930	GCCACTGTACACAGC	ACTGGCCGCTTGACGCGATAAAACCAATATCACAATAAAGGAAGTCACATGAATTTTTTGGTTTCCTAGTGCATATAAAAAGTTATGTTGCAGGCCAGATGCAGTGGCTCATGCCTGTAATCCCAGCACTTTGAGAGGATGAGGCGGGCGGATCACGAGGTCAGGAGATCGAGACCATCCTAGCTCACTGCGGCTCCTGC	200	279
A00202:1331:HH2V7DSX7:1:1109:26992:4930	AGGAGCCACTGAGAG	ACTGGCCGCTTGACGTGGAGAGGGGTTCCTGTCCAGTAATCATGGGGAAGCAGAACACCCCTGGGTGTGGAGAGGGTGCTCGTAGCTTCCATCATGGAGCCAGGAAGCTCTGAATAGGAGAGTTCGCCTCTCAGTGGCTCCT	142	142
A00202:1331:HH2V7DSX7:1:1109:29342:4930	AACGCTTCGTAGGAG	ACTGGCCGCTTGACGGGTTAGCGTGAGGACGGAGGTAGGCTCTGGCCCAGCTCTTTCCCAAAGGCTTAGAGCACAAGGGAGCCCAGTGGAAGATGTCAGGGAAGGGCAAGTGTGTGGGAGATCTTGCCTGTGTTATTTATCAGATTTACGACCGCTAGTAGCACTTATCAAAAGTGACGTTTATTCACTGCGGCTCCTGC	200	278
A00202:1331:HH2V7DSX7:1:1109:13232:4993	CACGTATTCTCGCAG	ACTGGCCGCTTGACGGTCTGGGGGTGGGTAATCCCTTGGATTGCTGACTTTCCCTGGATGCCCACTCCCAGCAAGCTTCCCAGTCCCTGAGTCCCTGCCACCCAACTGTCTCCTATGGCTCCCACTCCAGCAAGCCCCACAGAGAGACCCATGCACTGTGAGATACCACAGTGTTATAACAGAACCACTGCGGCTCCTGC	200	279
A00202:1331:HH2V7DSX7:1:1109:14190:4993	CGTGCGGGTGTTCTG	ACTGGCCGCTTGACGAGGGAAGGAAATCTTGCTTGTGAGCAGCTGAATTTTGAAAATCCTTAAGAGATTTATTAGAAATTGATTTGTAACTGCAAATTACTTTTTTCTTTTATCACTGCAATGTTCATTAAATGTCATTGTTATACAGTGCATCAACGGTGCATTAGAAACAGGCCTTCCATTTCCACTGCGGCTCCTGC	200	279
A00202:1331:HH2V7DSX7:1:1109:16577:4993	GCAGATGTGTACCGC	ACTGGCCGCTTGACGAATTCCGGGGGTGGTGGCTCACGCCTGTAATCCCAGCACTTTGGGAGGCCGAGGCGGGTGGATCACTTGAGGTCAGGAGTTCGAGACCAGCTTGGCCAACATGGTGAAACTTCATCTCTATTAAAAATACAAAAAATTAGCCTGGCGTGGTGGTGTACTCCTGTAGTCTCCACTGCGGCTCCTGC	200	279
A00202:1331:HH2V7DSX7:1:1109:17987:4993	CACGGAAGATAGATT	ACTGGCCGCTTGACGAGGGGTGAGCAGCTCACTGGATGGCTGTAGAGAGTAGACGGCTGCATGGTAAGGCGAGGTGGACAGTGTTTGGCGGCGACACAGGAGTCACGGCTGCTCTGAAACTCCACGACCACCCACACACATTGGTCCTTTCCAGGTCCTCGCTGTTGTTGTTCTCTTCCTGCTCACACTGCGGCTCCTGC	200	279
A00202:1331:HH2V7DSX7:1:1109:18421:4993	ATTCCGCAGGAAACT	ACTGGCCGCTTGACGGACATTTGGCAGGAAACCCAAGTTCCTGATCTCCATCTCTTTGGCACCTTCAGTAGTGATCATATCACTCTGATACACCTCAAACGATACCTTGGTGCTGTCAGCATTTGGTATTTGAGTAAAGCCACAGTTTCCATTTTTCTCAATGGAAATATGTGTAGGGAAGTCAACACTGCGGCTCCTGC	200	279
A00202:1331:HH2V7DSX7:1:1109:19868:4993	GCCTGATCTAGCCGT	ACTGGCCGCTTGACGCAGGTAATTTTTGTATTTTAGTAGAGACGGGGGTTTCACCATGTTGGCCAGGCTGGTCTCGAACTCCTGACCTCAGGTGATCCACCCACTATGGCCTCCCAAAATGCTGGGATTACAGACATGAGCCACCTCACCTGGCCGCCTTTCCATCTTTCAGTCTGTAAAATCCCCACTGCGGCTCCTGC	200	279
A00202:1331:HH2V7DSX7:1:1109:20482:4993	GCCTTCCAATCTAGC	ACTGGCCGCTTGACGTAACAGCTGGTGGTTGGCGGAAAAGCAGGGCAGCCTGGGCTCAGACCCATGGAGGAGGAGAACCAGCTCCCCGACCTTGCAACACCTTGGGTCAGCAGAAACGCGGCCACTCGAGCTCAGTGCGGCTTTCAGATGGATGGCAGTCGCAGGTGGCTGTTTTGTTGTCACTGCACTGCGGCTCCTGC	200	279
A00202:1331:HH2V7DSX7:1:1109:25382:4993	TGCAACCGCTCCGGC	ACTGGCCGCTTGACGACCTGCCCCAAAGCCAAAGGTGGGATTCTGCTACTCTTACGCCTTCTTTTATAGGTAGGGAAACTGAGGCACAGGAAGGCACGGGCATATTTTTAGCCCAAAGATCCAGCACCATCTTCCCGCCCAGACCGTCGCCAAGACCAGGCGGGACCATGACACCCAGGCCAAACCACTGCGGCTCCTGC	200	279
A00202:1331:HH2V7DSX7:1:1109:25654:4993	CGTGCCTAGGAACCA	ACTGGCCGCTTGACGTCTGTGCCAGATATTCCTCTAGGAGGAAGAATCTAAGGCTCAAAAATGTATATAGGTATGCTGGAGTATCTTGTGTACTTGTTGAGAAATCACAGGAATAAATTCAGCCTAACAGGTTTTGCATAATCTTTTTAGATTCTTTTATATAATACTAGCTACAGGACTGTATACACTGCGGCTCCTGC	200	279
A00202:1331:HH2V7DSX7:1:1109:30807:4993	AGCCGGCCCTTTCGT	ACTGGCCGCTTGACGTAGTTGAGAACCTTCCATTTCCCCCTGGTTGAAATACATTAGTTGCTATGGAAACTGCGATCCCCCCGGTGTGGATGGAGCTGAATGACACCTACAATTGCATAGCACGGTTGGCGTTGCCAGGGCTGGGAAATGGGCGTTGTGGCTGGAGAGGGCACTGAAGGGCACAGCACTGCGGCTCCTGC	200	279
A00202:1331:HH2V7DSX7:1:1109:31078:4993	TACGCGAGATCAGCT	ACTGGCCGCTTGACGTACTGCCAAATTGCCTTCTTAACAGGGTCTTCCAGGTTCCACAGGACACACTGCTGCCCCACAGGAGAGTTTTCCCCAGGTGCCTGTCTTTTACAATGCTTGATTTACTCAACTAGTGCACTGCACATAGCAGGTGTTAAAAGAATGACTGATGGCTACAATCTACGTTTCACTGCGGCTCCTGC	200	279
A00202:1331:HH2V7DSX7:1:1109:1723:5008	AGGCCCATGTGATCA	ACTGGCCGCTTGACGAGATGCTAACACGTTAACAAACTCTTATAGAAAACATTGTATTTTATCATAATCAATAAAATATTTTTTGAGAGCAAAAGGTTTATACAGCAAAACACAAATCCTTATTCCTAAAGGAATTTCTCTAGAAGTATCGATACTACTTTTTCCATATTCTGAGGAAGGATAGACACTGCGGCTCCTGC	200	279
A00202:1331:HH2V7DSX7:1:1109:2067:5008	GCCGTACGGGGTCAC	ACTGGCCGCTTGACGTGTGTTATATAATCATAACATTGAGAAAATGCTATTGTTTCTATTTCTGTAGTTTCTGATTAAGTCCATTTTTAAAACTGCACGTTGCTGATATATATTCATTATGAGTCCACATTTTACCATAATATAAGCCATTTTCCTAGACTTTTGGGTGATTTTATGTGGAAGAGCACTGCGGCTCCTGC	200	279
A00202:1331:HH2V7DSX7:1:1109:4797:5008	GAACGAGTAAGTGGA	ACTGGCCGCTTGACGGGTACATGTGGAGGGTTGTGACACAGGGTATATTGTGTGATGCTGAGGTTTCCGGTACAAACAATCCCATCACCCCAGTGGTGAACGTAGTACCCAATAGTTAGTTCTTCAACCCTTGCCCCCTCCCTTCTCTTCCCTCCAGTAATCCCTAGTGTCTATGGTTCTCATCTCACTGCGGCTCCTGC	200	279
A00202:1331:HH2V7DSX7:1:1109:4924:5008	CAAAACTACAGCGAT	ACTGGCCGCTTGACGGAGCAATATAAAAGAGAGAGAGAGAGATAGAGGAGAAAGGAGAGAAGAGAATGAGAAAGAGGATGAAGTGCTTTTTGACTTAGTATTCAAAGTCATACATGGTCTTTCCATGTTTTCTATTTGTTAGAGGCTATCCACTACTAAGTCCAGCTTGCACCCAAGTGAAGGGACACTGCGGCTCCTGC	200	279
A00202:1331:HH2V7DSX7:1:1109:5918:5008	GACCAAAGAGCGCGT	ACTGGCCGCTTGACGTTCAGAGGAAAGCTGTGAAGCCAGCATAGCCAGCTGCTCTCCTAGGCGCTGAGACCCTGTGATGAGAGGAGAAACCAGGGAGGCGGAGTTCCAAATCTGGAAAAGTGGCAGGCTTGAGTGCTCTTCAGTTACTCCCACTTGAGCAATTTTGCTTTCTAAACCTGGTTAATCACTGCGGCTCCTGC	200	279
A00202:1331:HH2V7DSX7:1:1109:6497:5008	GGTACGGATCAGTGA	ACTGGCCGCTTGACGTGAAAAAGAGCTCCATTCGGGAAAAATGACTAAAAGGTAAAACAAGCCTACTAAAAAACCAGAACCTAAGGAAATGAGTAGACCAGTAGGCAAGTGGTCTTATCCAGACCTTGGAGTTGCTTTGTGAGTCAGAAAATAGAAGCATAGGATGTGGGTCAAGGGACAGTGGACACTGCGGCTCCTGC	200	279
A00202:1331:HH2V7DSX7:1:1109:6551:5008	CGCCAATCTCAGCGA	ACTGGCCGCTTGACGTCCACAAAAATTGGTATTCTACCCAGCGTGACTATGTATAACTTTAGATAACCAACAACTGAAGAACTGAAAACCAATACCACCCAACTTGAAGACCTGCGCCAAGAAGCAAGTAACCTTCAGACACAGGTAGAAGCTGCACACAATGTGTTTTCCTCATTGTAATAACACACTGCGGCTCCTGC	200	279
A00202:1331:HH2V7DSX7:1:1109:6750:5008	CGAGTAATTCACCTC	ACTGGCCGCTTGACGAGAATTCTGTTAGAAGAGAGTGAGTAGGGGCTAGCTATAGGGCAGGAAACCAAAGGTATCTGCTATAGCAAATTTACAGGCAGAGTAGCACAACATAAGCAGCAATTCACCACAGCCCCTGAAACTCCCAGTCTTAATGGGGGATCCAGGGTTTATTTGTGTTGCTTCACCACTGCGGCTCCTGC	200	279
A00202:1331:HH2V7DSX7:1:1109:6985:5008	ACACGTCTGGTCCCA	ACTGGCCGCTTGACGCCGTTCCTTCTGCCAACACAGGCCCCTACCCCTCAGGCCTCCAGGGTCACCGTCAGCTGCCCAAAGGGTCTTTCTGTTCTGTTCTTTTCTTTTTTTTGAGATGGAGTCTAGCTCTGTCGCCCAGGCTGGAGTGCAGTGGCGCAATCTTGGCTCACTGCAACCTCCACCTGCACTGCGGCTCCTGC	200	279
A00202:1331:HH2V7DSX7:1:1109:8214:5008	CACACTCTTCCGGCA	ACTGGCCGCTTGACGCCTCAGTCCCAACCCCAAGCGTTGCTGAGTCTTTCTCATCTTCCTTTTCTACAGACCCATCTGACCTCTCCCCTCCTCGCCAGCCCAAGCTAAGTCCCAATTCTTCCTCAGCCTCTGCTCCTGCATCCTGTCATTTTTTTATCGCCTCCCCTCCTCACACCTGGTCCGGCCACTGCGGCTCCTGC	200	279
A00202:1331:HH2V7DSX7:1:1109:8594:5008	GTGTGCAAGCTGCAC	ACTGGCCGCTTGACGTGTGCTCAGATAAGATAAATGATATGATTTTAATTTCTGAAATGTGTTGAGACTTGTGTTCTAAAATATGGTCAATCATTGAGAATGTTACATGTGCTGATGAAAATAATGTGTATTCTGCAGCTGTTGGGCAAAATGTTTTGTAAATGTTTATGAGGTCCATTTAGTTTCACTGCGGCTCCTGC	200	279
A00202:1331:HH2V7DSX7:1:1109:8938:5008	CAGCATTCTAGTCCT	ACTGGCCGCTTGACGTGCCCAGGCTGGAATGCAATGGCACAATCTCGGCTCACTGCAACCTCCGCCTCCCAGGTTCAAACGATTCTCCTGCCTCAGCCTTCCGAGTAGCTGAGATTACAGGCATGCGCCACCAAGCCTGGATAATTTTTGTATTTTTAGTAGAGACGGGATTTCTTGATGTTGGTCACTGCGGCTCCTGC	200	279
A00202:1331:HH2V7DSX7:1:1109:9588:5008	GAAACGCTATGGGCT	ACTGGCCGCTTGACGAAACTCACTCAAAACCGCACAACTACATGGAAACTTGAATGACTACTGGGTAAATAATGAAATGAAGGCAGAAATAAAGATGTTCTTTGAAACCAATGAGAACAAAGACACAATGTACCAGAATCTGAGGGACACATTTAAAGCAGTGTGTAGAGGCACTGCGGCTCCTGC	186	265
A00202:1331:HH2V7DSX7:1:1109:9679:5008	ATAGTTCGATCATAA	ACTGGCCGCTTGACGACCAAGACTGGCATGGAGTTTAGCCAGGAACTTTAAGCAACCTCCTTTAAACATTTGAAATCCATAGGGGTCCATTTCCTCTCCCTTTCCTCCAAGGATGATTTTTCATTTGCAGTCTCTGAGATTGCTTTATTTCTATTCTTTGGGCAGAATTGTGGTATACTTGTAGACACTGCGGCTCCTGC	200	279
A00202:1331:HH2V7DSX7:1:1109:11812:5008	GCATTCATATAGGGA	ACTGGCCGCTTGACGAGTGACCTTGGGACCAGTGTGAGCTGCCAGCAGCTGTCCAAAAGCTCCAGCCTCTAGCTGAAGAGGCCACCCACACCCTGAAGAACCTGGGGACCCATGAGAGAGGACAGCACCACTCCCTCTTGATTCTAGACTGGCTGCCCTGCCTGGAGGGATAGGGGATCACAGACCACTGCGGCTCCTGC	200	279
A00202:1331:HH2V7DSX7:1:1109:13856:5008	CTTTATAGTTAGGGG	ACTGGCCGCTTGACGATGTTGCCCAGGCTGGAGTGCAGCAGTACAATCATAGCTCACTGCAGCCAACTCCTGGGCTTAAGTGATCTTCCTGCCTTAGCTTCCCAAGTAGCTGGGACTAAGGGTAGGCGCCACCATGCTGGCTAATTTTCTTATTTTTTTTTTTTTTGGTAGAGACCAGGTCTTGGCACTGCGGCTCCTGC	200	279
A00202:1331:HH2V7DSX7:1:1109:14904:5008	ACTTACGCCGAGTGT	ACTGGCCGCTTGACGGAGGCTTTGCTGTTCAACTGGCTCCTCTCTCTGGCATTCAGAAAATCTGTCACCAGTAACGCAGACCCTGGCCTTGGAGGAATAGTTAAGATTGTGAATAATAGGATTAAGTGAGATAATATATGTAAAAGTCCCGGGTAAACAATAAAAGTCTATTTCAATGGAATGGACACTGCGGCTCCTGC	200	279
A00202:1331:HH2V7DSX7:1:1109:17327:5008	CTGTCCGGAGGCCAC	ACTGGCCGCTTGACGTCAGCTCACTACAACCTCCACTGCCTAGGTTCAAGCGATTCTCCTGCCTCAGCCTCCTGAGTAGCTGGGATTACAGGTGCCCGCTACCATGCCTGGCTAATTTTTGTATTTTTAGTAGAGACAGGGTTTCACCATGTTGTCCAGGCTGGTCTCAAACTCCAGACCCAGTGCACTGCGGCTCCTGC	200	279
A00202:1331:HH2V7DSX7:1:1109:18050:5008	GGCCCGAGGCCAGAT	ACTGGCCGCTTGACGCTTCTGTTCACAAAAGCCTACATGTGGAAGCCACTGTCTGTGTCAGCTGTTGGCTAGGTATCAAATTTCCCCTCCTCTCAAATCAGTCAAGTCCAAACATTTCAGCCTCCAATCAAAGGAATAAGGAGCAAATAAAGGAGCAAAGGAGAAAGAGCAAATGAATTCAGGGACACTGCGGCTCCTGC	200	279
A00202:1331:HH2V7DSX7:1:1109:18991:5008	GATTCAGAATCATTC	ACTGGCCGCTTGACGAGAATAGTGGTTGCCAAGGGCTAGAAGGAGGGGAGAATGGAGAGTTGTTTTTTAATGAGTTCAGAGTTTCAGCTTTGTAAGATGACAGGAAAATATATACTTAAACACTGCGGCTCCTGC	135	214
A00202:1331:HH2V7DSX7:1:1109:20907:5008	TTCTTCCTAACACCT	ACTGGCCGCTTGACGTGACATGAGCCTGTGGATGTAGGTTGGACAGTCTCAGCCTGTGACTGACTAGGCAAGGAGCGGAGAGGCAACTGTGTGAGGATTCTCAGAGCCAAATTTTTAAGCCATGTTTTGGGTTATATTTCCCCCAACACTCATTTGTGCACTTGGTGGTGTCAATCTTTAGATGCCACTGCGGCTCCTGC	200	279
A00202:1331:HH2V7DSX7:1:1109:22064:5008	ACCTAGTGCCTTATG	ACTGGCCGCTTGACGTGCTGGGTCCTTGTCAGCCAAGGGAAGACCATCACATATCCATGAAGGTTCATTTTCAGTGTCGACTTGGCCATGGGATGCCCAGGCATTTGGTCAGACATGATTCTGGCATGGCTGTGAGGGTGTTTCTGGATGCAATTTGCCTTTGAATGGGCAGACGGAGAACAGCACACTGCGGCTCCTGC	200	279
A00202:1331:HH2V7DSX7:1:1109:22444:5008	GCAAGAAGAACAAGC	ACTGGCCGCTTGACGTAAGTAGTCCCGTTCCCGAGGGTCTTCGCTGTCAAATAGCTCCAGAAGCTGTTGTAAATGAAAGACATTATAGCTGTCAAAGGCGGTTTCAGAAAAGGATTTAGGAATTCTATTATTTAAAATCCCCTTCTTCCTTCCTCAAAAAATGTGTTGAATATCTATTATGTGCCCACTGCGGCTCCTGC	200	279
A00202:1331:HH2V7DSX7:1:1109:23366:5008	GCCCTCTTCACGCGC	ACTGGCCGCTTGACGTGGGATGGGGAGCAGAAAGTGCGATAGAGAACTCCTGCATTGAGTGTGACTGTGCTGGCCTTGGATGTCAGGTAGCAGGTGGCATTGGGAAGGGGAGTCCAAGTCCTTTGTGGTGGGCTGTGCTGTAGGACTGTGCTCAGCTTTCTTGTGGCAGGCAGCTTTAGGCTTTTCACTGCGGCTCCTGC	200	279
A00202:1331:HH2V7DSX7:1:1109:24650:5008	AAATGGGGAGATGGT	ACTGGCCGCTTGACGTCCACCTGCTCTATCATAGAGGATAAACAAATGATTCTGGGTACTGCCCGTAAAAATGCAGGTAGAATGCTTATAACCAAGGCCATGCCATTTATTATATGGGGGGAGATGCAGTTCCAGATCTGGAGACTCAAAGAGATTACCAGAGGAGTTGCCAAGATTTTGAATGCCACTGCGGCTCCTGC	200	279
A00202:1331:HH2V7DSX7:1:1109:26928:5008	GACGGCACTACCGCT	ACTGGCCGCTTGACGTCCGTGCTTTTAGGTTTTTTTCTGCTCTTGGCAGTGTATTGATTCTGATGCTTTACTTATTTTGTAATTTTTATTTTATGACTTTCTGTGTACAAGGAGTTGATGATGCAAAGTTGAATCAGAGGTAATTTTTGCCCTGAGGTCTCATTGCTAAGTATGGAAGATAGACACACTGCGGCTCCTGC	200	279
A00202:1331:HH2V7DSX7:1:1109:28827:5008	CGTCGAGCAGGATGA	ACTGGCCGCTTGACGTTTAACATATTTATTTAAGTACCAGAAAATAAGAGAAAACACAAAAATACTGAAACCAGATGGAAATAAATTAGGAACCGCTAGGGGGAGAAACATAAAGAAGGTAAATCAATAGAGGTAACAGAGTCCGAGGAATATCCCAGTTTAACGTAAAGGGACATAAAGAGCAACACTGCGGCTCCTGC	200	279
A00202:1331:HH2V7DSX7:1:1109:29351:5008	GTGTGACACACCTCA	ACTGGCCGCTTGACGTTTTGTAGAGACAGTGTTTTGCTATGTTGTTGTATCTGGTCTTAAACTCCTGGGCTCAAACCTTGGCTTCCCAGAGTGCTGGGACTATAGGTGTGAGCCACTGCACCTGGCCTGTGTGTGTGTGTGTGTGTGTGTGTGTGTGTGTGTGGCGGGGAGGGGATAGGATTGCACTGCGGCTCCTGC	198	277
A00202:1331:HH2V7DSX7:1:1109:29586:5008	GGAAAGGGGCATGAC	ACTGGCCGCTTGACGGGGATGCAGCTCCTTGTGCACCATCTGGCAAGGGAAGAGAAGGTGACTCTTTACCACCAACCCCTCCCCTGTGCCAGGCTCCTGCAGTACACAAGACAGGAGCATGGAGGAAAATCAAACCAAGCCTCCGCCAGTGGGATGGAAAAGGTTTCCAAATAAACCAGCGGCCACACTGCGGCTCCTGC	200	279
A00202:1331:HH2V7DSX7:1:1109:30761:5008	TAGGACGAAACTGCC	ACTGGCCGCTTGACGGGCCTGTTACATGTGTCCCATTGGTAGTGGGTGACAGTCAGTACTGCAGCTCTAGGGGGAAACACGTGTTCTCTGACACCGGGAAAAGATGTGGAAGGGACGTCTAAAGGTGCAGTGTAGACCGCGGTGTAATTCCCTGGTGTTTGCTTGTCTTCAGTGGCATCCCTTCTCACTGCGGCTCCTGC	200	279
A00202:1331:HH2V7DSX7:1:1109:31720:5008	TGGACCTTTTGACAC	ACTGGCCGCTTGACGTATGCCACAATTTATAGACCTGTGTTTTTAAGTTTTGGCTTCAGCAAGGAGGTGAGCAGAACTTTCAGAGGATGTTAAGGGCTTAGCAGATTTTGCTGGTGACACACCCGGACAGGAGTGGCCTTGATCTTGGTTTTCCCAGCCTCCAGAGCTGGGAGCAATACATTTCTCACTGCGGCTCCTGC	200	279
A00202:1331:HH2V7DSX7:1:1109:2980:5024	CTATGCAACGTCAGC	ACTGGCCGCTTGACGAAGCGGGAGAGACGCAGTCATCCCATCTCTCAGGGAGCTCAGTCTGTTTGTATTGTGCTGGAAGCACAGTGCTTGCTCATCACCAACAGGCAGACTTCTGCTCATAGTGTCATTGGCAGAGAGTGCAGCAATGGACACTGCCCAAAAGGAGAGAAGAAGGAAAAGGCAACCACTGCGGTTCCTGC	200	279
A00202:1331:HH2V7DSX7:1:1109:3305:5024	TTAGTCGGGTTTAAT	ACTGGCCGCTTGACGGGTGTGCACAGCCCTCTCCCTCTCTACTAAATGTAACCACATGCTCCACACTTTCTTGCAAGGAAAGTTGGAAAAATCTCTATTCCAAGACACTATGTACCTCAAGTTCAGAGGTTCTTTTCCAATAAGAGGAGGACAGATATGAAGGGACTAGCAGATTCTCCACACACACTGCGGCTCCTGC	199	278
A00202:1331:HH2V7DSX7:1:1109:3794:5024	CGACACATCAGATCT	ACTGGCCGCTTGACGAGGTGTGAGCCACCATGCCCGGCCTAAAAAAATACAAAAAATTAGACAGGCGTGGTGGTGGGCGCCTGTAGTCCCAGCTACTCGGGAGGCTGAGGCAGGAGAATGCTGTGAAACCAGGAGGCAGAGCTTGCAGTGAGCTGAGATCGCACCACTGTACTACAGCCTGGGCACACTGCGGCTCCTGC	200	279
A00202:1331:HH2V7DSX7:1:1109:5240:5024	CTCCCAATCGTTTTA	ACTGGCCGCTTGACGTGGGGGAGGTTTTTGGAACCTGGAGGTTAAATTGGGAGCTCTTTAATCCCCCTTGACTTCCCCGCTCCTGTGGTGAGTGAGGGCTATTCGTGGGCCGACTGGCCATGTCTTTCTGGTGACATCCCGGAGCTTTTTTCTCTGCTTCTCTAGTTCAGTGCAGTCCTTTGGCACACTGCGGCTCCTGC	200	279
A00202:1331:HH2V7DSX7:1:1109:5963:5024	GTGTCTCTGCCTTTA	ACTGGCCGCTTGACGCATTTGGCAATGTTTACAGGCATTTTCATTGTCATGACTAGGTGGAGGGTGGGGGATCAGAAGATGGTGCTATTGGCATCTAGTAGGTAAAAGACAAGGATGCTGTTAAACTTCCTACAATGCACAGGACAGCTCCCCATAATAAAGAATTAACCTGTCAAAACTGTCAACACTGCGGCTCCTGC	200	279
A00202:1331:HH2V7DSX7:1:1109:6397:5024	AAGCTGGCCTAACTG	ACTGGCCGCTTGACGTGACAGAGTAAGACTCCATCTCAAAAAAAAAAAAAAAAAAAAAAAAAAAAAATAAGGGAGTTTAGCGATGACCCATATGTGTAGAAGCCCCTGGGGGGGCCCATTGTAATTATCGGATTTCAGTGAGTAGGTCAGTGGTTAGACCTCATGGCACACATCCCCTTGGTAGAATTTCACTGCGGCTCCTGC	204	283
A00202:1331:HH2V7DSX7:1:1109:7609:5024	AGGTCTACCGGGGGG	ACTGGCCGCTTGACGCTCTTTCAGATCTGCTACGGCATGTATGGCTTCATGGATGTCGTCTGCATAGGTGAGGGCACCTCTCTCTCCTTTACCTGCTCTGTATCTTCCTCTTACACACCTAACTCCCCTGCCCATCCCCTCAGTTTCCTGGCTTTATTTTCTGCCACTGTAGCCTTTAGTGCTATCACTGCGGCTCCTGC	200	279
A00202:1331:HH2V7DSX7:1:1109:7663:5024	ATTTGTTTTATTGTC	ACTGGCCGCTTGACGCCTTTGCCCCATGTACCCTCCGCCTCCCATAGAGCCTGCAAGAGCATCCACAGGCTGATCCCTGTTCCCACATACTCTGACCTGGAAACTGTCTATCGGGCCATAATAACCTATGCTCACTGCCCTGCAGTGATGGATATCTTATTACCCATCAAGGCAGCCCTTGCAGCCACTGCGTCTCCTGCATAGTACCTAGACGTCCATCGTACGCTTATCCGGACTTATGAGTGACAATAAAACAAATAATCTCGGTCTGAATATCG	278	278
A00202:1331:HH2V7DSX7:1:1109:8368:5024	ACGCTAGGGAAACAG	ACTGGCCGCTTGACGTGGGACAGTATGGGGTCCTCAGACAGGGCAGGTTTGAAGGGCAGGGCTTAGGGGGACTCTGGTTGTGGATGCCCCACATGACAGCTCCCTGTGTCACTAACTGTCCTGCCACAGTGTGGCTGCAACCTGACAGATTGGTTGCTGAAACCATCCTTCATGCCTGGGATGGCCACTGCGGCTCCTGC	200	279
A00202:1331:HH2V7DSX7:1:1109:9362:5024	TAAGTGTGACTTTGC	ACTGGCCGCTTGACGTAGGGCCGTGTAGATTAAGTAAAATAGTAAGTGTGAACCACCCAGTATAAGCTAGTCCTGGGCATCGTAAAGGACAATGGGAAAAGAACACAGATCCTGGAAGAAGGCCCCCAGGTTTGAATTGTATTTGCCACCTACTAGCTGGGTGATGGGGCTGATACATTATCTCACACTGCGGCTCCTGC	200	279
A00202:1331:HH2V7DSX7:1:1109:9453:5024	AGTGGTCGCAGATAG	ACTGGCCGCTTGACGCCATGCTGTCCCAACACAAAAAAACCACCGTAAATCTAGAACTCTCTGCCTACTTATACTCCTGAATTCAAATGTGTACTGCTGTCTGGGCATGGTGGCTCATTCGTGTAATCCCAGCACTTTGAGAGGCTGAGGCAGGCAGATCACCTGAGGCCAGGGGTTCGAGAGCACACTGCGGCTCCTGC	200	279
A00202:1331:HH2V7DSX7:1:1109:10339:5024	AATGTAGCGCAAGGC	ACTGGCCGCTTGACGGTGAGCTGGGCCCACTCCCTAAAGCATGGACCACCCTGTCTGAGCACTAGCAGCTGCTCAGGGCTTGTCAAATCTGCAGCCTCGCTCCCCCAGGCCCCCAGTGTCACCTACTGCATTTGATCCACACAGTGAGAGCCTGTGGGGTCATCCTGCACTGTCTGTTCTGCAGGCACTGCGGCTCCTGC	200	279
A00202:1331:HH2V7DSX7:1:1109:11225:5024	CCTTCAACGCTGCAG	ACTGGCCGCTTGACGCAAGTAGCAGTGAGGTGGAGGCTGGGCATGGTGGCTCACGCCTATAATCCCAGCACTTTGGGAGGCCAAGGCGGGCAGATCATGGGGTCAGGAGTTCGAGACCAGCCTGGCCAACATGGTGAAACCCCGTCTCTACTAAAAATACAAAAATTAGCCAGGCATGGTGGCACCACTGCGGCTCCTGC	200	279
A00202:1331:HH2V7DSX7:1:1109:11659:5024	GCACAGGTACGCTTT	ACTGGCCGCTTGACGCAACAGAAAGTGACAACGTCCAGGAAACTTCCTATACAGTCTCCAGGCCTTGGAAGCTGCCTGGACAACTTCCCCTCCAAAATCTAGGTGGTGAAACTTAATGGCCAATGTGATGGTATTGAGAGGTATTTAGGCCATGAGGGCTCCTCCCTCATTGCACTCCAGCCTGGCACTGCGGCTCCTGC	200	279
A00202:1331:HH2V7DSX7:1:1109:11840:5024	AGCAACCCGGACCGT	ACTGGCCGCTTGACGCCGATCAACAGCTGCTAGTGTCAGAGAAGAGACCTCACACACCTTTCTGATGGAGGGACACAGCACCATCCATAAAGTCAGCCTCAGACCAGGTGCAGTGGCTCACGCCTATAATCCCAGCACTTTGGGAGTCCAAGGCATGAGGATCACCTGAGTTCAGGAGTTTCAGTCACTGCGGCTCCTGC	200	279
A00202:1331:HH2V7DSX7:1:1109:13015:5024	ATCCGAGTCACACAG	ACTGGCCGCTTGACGCAGCACTTGAGTTAGAGCTCTGGGCTGGTACATCTTGACTGCATGATCTTGCCACAGTTTATTCAATCTCTGAGGCTCATTTTTTCACCTGAACAATGGGTGTAATAAAGCATACCTCCCTAGGTGGCTGTGAGGATTCAATGAACCAGATAATACATACAAGCTCCCAGCACTGCGGCTCCTGC	200	279
A00202:1331:HH2V7DSX7:1:1109:14534:5024	CGTGAACCCTGGTAA	ACTGGCCGCTTGACGTGTGTGGTCAGTTTTAGATTATGTGCTGTGTTCAGTTGAAAAGAATGTATACTTTGTTGTTTTGGGGTGGAGAGTTCTGTAGATATCTGTTAGGCCTATTTGGTCAAATGTTAAATTCAGGCCCTAAATATATCTGCTAGTTTCTTGCCTCAATGATTTGTCTAATACTGCACTGCGGCTCCTGC	200	279
A00202:1331:HH2V7DSX7:1:1109:14986:5024	AAGTGAAACTTTTAT	ACTGGCCGCTTGACGTGGCAGTGTCAGAATGTGCCTGATGCACTGGAGGGGGAGGATGTGAACAGAGGCTTCCTCAGGGATACTAAGGAGCATGTTCAGCCTTGATGGTTTCTGACATGTGAAGTTTAGTTCTTTCTCGTATGGAGCCCCAGCTAGCATCCTCAGGGCTAACGTGGCTCTAGCAGCACTGCGGCTCCTGC	200	279
A00202:1331:HH2V7DSX7:1:1109:18837:5024	GCTCGTCGAGGTCGG	ACTGGCCGCTTGACGGTCAACACTCTGTATCTAGCTACTCGGGTGGGGATGTGGAGAACCTTTGTGTCTAGCTCAGGGATTGTAATCGCACTGATCAGCGCCCTGTCAAAACAGACCACTCAGCTCTACCAATCAGCAGGATGTGGGTGGGGCCAGATAAGAGAATAAAAGCAAGCTGCCTGAGCCACTGCGGCTCCTGC	200	279
A00202:1331:HH2V7DSX7:1:1109:21097:5024	TAAGAATTACCGAAG	ACTGGCCGCTTGACGGATATACTTTCCCCACTTTATGTTTTTGTTTGCTTTGTTGAAGATCAGTTTGGTGTAAGTATTTGGGTTTATTTCTGGGTTCTCTATTCTATTCCATTGGTCTGTATGCCTATTTTTATACTAGTACCATGCTGTTTTGGTGACTATGGCCTTATAATATAGTTTGAAGTCACTGCGGCTCCTGC	200	277
A00202:1331:HH2V7DSX7:1:1109:22200:5024	GCCTGGACACTTCGG	ACTGGCCGCTTGACGAACATAAGTTCTTTGTTTCTGTCTGCCCTATCCTGTTGTCTCCTCTAGAGGTAGTCTGGGGACAAGCATGAGATGAAGTTATTTTGAGGAACCCTGGGAAGAAGTTGTATCATGGAGAAGGGCTGTGTGGGTTTGGGGCCATCCACAGGCTTCAGTGGTCTAGCATCTCTCACTGCGGCTCCTGC	200	279
A00202:1331:HH2V7DSX7:1:1109:23158:5024	CCCAAAGGCACGGGT	ACTGGCCGCTTGACGAATTGACCCACTTAACTCCTGGTGCTCAGCTGTGTTTTATTTTTTACTTTTGTGCAGGACTTCAGGGTGGTCGTGCGCATCGATGCCTGGGAGTCAACATCTGTGTATACAAATGGACATTTTGTGCGTGTTTTAGGAAGAATCGGAGATCTGGAAGGGGAAATTGCAACCACTGCGGCTCCTGC	200	279
A00202:1331:HH2V7DSX7:1:1109:24279:5024	ACCATCGCGACATCT	ACTGGCCGCTTGACGGGGGACCCATGGGGTGAAATCCAGTCAAGTGAATTAAAGTCCTAATGTCCTAAGCTGCGCACAGCAGTGCACACCTGTAGTCCCAGCTATTCAGGAGGCTGAGGCCAGAGGATCACTTGAGCCCAGGAGTTCCAGGCCAGCCTGGTTAACATAGCAAGACCTTTTCTCTCCACTGCGGCTCCTGC	200	279
A00202:1331:HH2V7DSX7:1:1109:24297:5024	GCCGACAGTGTCTCT	ACTGGCCGCTTGACGTGGATGACCACTACAGCCGCTTCTTCCCAAATTGATAGTGCTCAAGCTTTGGTGGTGCAGGTGACAGACAGGCCTTCTCTCTTACTCTAGGTGATGAGATGAGAGGACAGCTGTTCTCCCCTCACTCAAGGTAGCACTCTGAGGTGTCCAGGAGGCGATCCACAAATCATCACTGCGGCTCCTGC	200	279
A00202:1331:HH2V7DSX7:1:1109:26395:5024	TCAGAACCCAAGCTA	ACTGGCCGCTTGACGTCTCAGACTTAGGCTGCAAACCCTAATCCTGCGGCTGTCCATAGCAGATGCCAGACAAGGAACCCCAATGTCCGCTATCAGAGAGCAGAAAAAATTCTGTCGCATTCCCGTTGGATTTCAGCCTTACTCTTTAAACTGTTCTCCTTGAGTCTCAGTTTTTACTTGACCTTCACTGCGGCTCCTGC	200	279
A00202:1331:HH2V7DSX7:1:1109:27407:5024	GGTTATCATTGGCAT	ACTGGCCGCTTGACGCTCTAATGAGGCAGAAATGGGGCTTGAAGGCTGAGACTGGGAACAGTGGGAGTATCTTGGAGACAGAAGGAACCCGGGTGGCTGTCTGGGCACTCCTAAACTTAGGATCTCAATATCACCCTGGGCAGTTATCCAGGCATTTTTGAGGGAAGATGGTGTGTGTAGAAGCCCACTGCGGCTCCTGC	200	279
A00202:1331:HH2V7DSX7:1:1109:27805:5024	GCTCACGGAGGTCCG	ACTGGCCGCTTGACGTGCACCTCGAACTGATTGTATCTGAGACAGAAGGAGGTTGAGATATTTATCTACTTGTCAGTCATGGGTTCAGGACTGCTCCCAAGAGGACATTGGGCCTGCCCTGAGATGGCAACTGGCACCAGCTGCAGCAGAGATGGGATGGAAAGAAAACAAATTAATATGAAGTTCACTGCGGCTCCTGC	200	279
A00202:1331:HH2V7DSX7:1:1109:28637:5024	CTAGTTCGAGCGAAG	ACTGGCCGCTTGACGGCACTAAGGACTTGCCAAAGGGTCATCACATGTTGTTGGAGAGAAATAAAGAATGAGATGTTTGTAAAGTGCAGGGAGAAAGTACAAGGTTCAGCTTACACAATCCCTCCAGTTCTGGCTGCCAGGAAACCGGGGCCTGGGTCTATCCTTTCCAAAAATGCCACGTCCTCCACTGCGGCTCCTGC	200	279
A00202:1331:HH2V7DSX7:1:1109:28655:5024	ATCAAAACCCTAGCC	ACTGGCCGCTTGACGTAGTAGCTGAGACTACAGGTGTGTGCCACCAGGCCCAGCTTTTTTTTTTTTTTTTTTTTTTAATTTTTTGTAGAGATAGGGTTTTCCCATGTTGCCCAGGCTGGACTCAAACTCCTGTTCTCAAGTTATCCGCCTGTCTCAGCTTCCCAAAGGGCTGAGATTAGAGGTGTCACTGCGGCTCCTGC	200	279
A00202:1331:HH2V7DSX7:1:1109:29812:5024	GGTGGGCGGGCACGA	ACTGGCCGCTTGACGTGACTACTGAGAAGTGCAGAGAAGTCTGGTAGGGCTTATAGATATGGTTTTCCTCCATCGGGCACCGTGGCTTACGCCTGTAATCCCAGCACTTTGGGAGGCCGAGGCGGGCGGATCACCTGAGGTCGAGAGGTTGAGACTGGCCTGACCAACATGGAGAAACCCCGTCTCACTGCGGCTCCTGC	200	279
A00202:1331:HH2V7DSX7:1:1109:13331:5415	AGCACAATTGTAAGA	ACTGGCCGCTTGACGTATACACACACACACACACATAGTTGCTGTTGTTGTTGTTGTTGTTGTTTTTGAGGCAGGGTCTTGCTCTGTCGCCCAGGCTGGAGTTCAGTGGCACAATCACAGCTCACTGCAGCCTCTGCCTCCTGGGCTCAGGTGATCCTCCTCCCGAGTAACTGGTGAGAGGTGCACTGCGGCTCCTGC	198	277
A00202:1331:HH2V7DSX7:1:1109:13783:5415	CGTTCCTCAGACGGA	ACTGGCCGCTTGACGCGCAATCTCGGCTCACTGCAACCTCTGCCTCTTGGGTTCAAGTGATTCTCCTGCCTCAGCCTCCTGAGTAGCTGGGATAACAGGTGCCCGCCACCATGCCCAGCTAATTTTTTGTATTTTTTTTTAGTAGAGATGGGGTTTCATATGTTGGCCAGGCTTGTCTCAAACTCCACTGCGGCTCCTGC	200	279
A00202:1331:HH2V7DSX7:1:1109:14452:5415	GGCCATGACTTTTAA	ACTGGCCGCTTGACGTGCAACCTCTGCCTCCCAGGTTCAAGCGATTATCCTGCCTCAGCCTCCCGAGTGGCTGGGACTACAGGCACACGCCACCACACCCCGCTAATTTTTTTGTATTTTTAGTAGAGACAGGGTTTCGCTATGTTGGCCAGGCTGGTCTCGAACCCCTGACCTCAAGTGATCTGCACTGCGGCTCCTGC	200	279
A00202:1331:HH2V7DSX7:1:1109:16586:5415	CATGCGCTCGTGAAC	ACTGGCCGCTTGACGACATTGGAGGAGGGTTTAGGGCAGAGGAGGGGCATGATCTGACTTAGATTTTTAAAGAACCAGGGAGGTTGCGGTGGGTGGTGAAAGGTGGTTGGACTCCGGGTATATTTTGAAGTGGAGCGAAAGGATTCTGGATATATTTTGAAGTGGAGAAAAAAAAGCAAAAACCGCACTGCGGCTCCTGC	200	279
A00202:1331:HH2V7DSX7:1:1109:17381:5415	CCGATTATCCCTTGT	ACTGGCCGCTTGACGGGAATTGTCAAAGGATGTTTTCTATCCAAAGTAAAGATACACTTCAATTACCTGAAAAACTCGCATTAGAAAGCATCAGGATGACATCGTATAAAAGGGGATAATGCAGGCCAGGCGAGGTGGCTCACGCCTGTAACCCCGGAGCTTTGGGAGGCTGAGGTGGGTGGATCCACTGCGGCTCCTGC	200	279
A00202:1331:HH2V7DSX7:1:1109:18647:5415	ATGGCCGTAAAGGAC	ACTGGCCGCTTGACGTGACGAGAAACTTCACAGAGTTGATTGAGCTGGGTGGAAAGTCCAGGTGGATGAGATGGCCTGGCAGGATGCAGGGAAAAGCTCCCCCAGCAGAGGGAGCAGCACAGGCAATACAGGGCTGAGACCACAGCTTCCTCCACCCCTTGCTTTGCTTCGCTCTGCTTTGCTTTCACTGCGGCTCCTGC	200	279
A00202:1331:HH2V7DSX7:1:1109:18954:5415	AGTGTAGCTAGTGGT	ACTGGCCGCTTGACGGGGGCTGAATCCCCGATGGGATAACTGGGTCACAGACAGCCTGCCGTGAGTCAGGGAGCTGGGGCAGTTAGGTGCCACCTGCCCTATCTGGGACAGTGCAGAGGGGGCAGCTGGGACCCAGAGAGTGTGGGCAGCCTGCCCAGACACCCTCAGACTCTAAGCCCAGCAAGCACTGCGGCTCCTGC	200	279
A00202:1331:HH2V7DSX7:1:1109:19515:5415	CCCACGGGACCATTA	ACTGGCCGCTTGACGTGTGTCCATGTGTTCTCATTGTTCCCACCTGTGAGTGAGAACATGTGGTGTTTGGTTTTTGTCCTTGCGATAGTTTACTGAGAATGATGATTTCCAGTTTCATCCATGTCCCTACAAAGGACATGAACTCATCATTTTTCATGGCTGCATAGTATTCCATGGTGTAGCAGCACTGCGGCTCCTGC	200	279
A00202:1331:HH2V7DSX7:1:1109:21811:5415	GCGACCGGACTGTAT	ACTGGCCGCTTGACGCAACCATGCCCCTAAGCAACCACTAATGTACTTTCTGTCTCCATAGATCTGCCTATTCTAGGCATTTCATATAAGTGGAATACTGTAATATGTGGCCTGTTGTGTCTGGCTTCTTTCACGTAGCATAATGTTTTCAGGAGTATCCATGTTGCAGGATGTCCCAACACTTCCACTGCGGCTCCTGC	200	279
A00202:1331:HH2V7DSX7:1:1109:23131:5415	TCGCCGATTACCCTT	ACTGGCCGCTTGACGATGCTGGGCAAGTGCCTTCACTAGCCTGTGTCTCAGTTTCCTCATCTGTAAAGCGGGCTCACGAGCTCCTGGCTGCCAGGATTCTTGCAAGGAATAAGGGACACGTTGGATGTTCAGTGTTCCTTCTGGAACCCTGCTAATAGCTGTGTGCTGAAGTGTCCTTCTATGTCCACTGCGGCTCCTGC	200	279
A00202:1331:HH2V7DSX7:1:1109:23764:5415	ATAGTCTGAAGCTTT	ACTGGCCGCTTGACGTTAATATCTAAAATACAAAAGGAAATCATATAACTAAATAGCAAAAATAAACACTCAAAAAACCAATAAATATATTAAAAAATGAGCAAAGAACCTAAATAGACTTTCGTCAAAAGAAGACCTGGCCAACAGGTATGTGAAAGCATGGTCAACATCACTAATCATCAGGGCACTGCGGCTCCTGC	200	279
A00202:1331:HH2V7DSX7:1:1109:24288:5415	ATACGTAGTTCGCAC	ACTGGCCGCTTGACGTTCTCTGGCTCTGGTTGCCCATGTTGCTGGCTTCTCCCCATAGCGAACCCGACTCACAGCAGTGATTCGCATGATAGCACCAGCATCGCACAGCTCTTCTTTTAATTGTTCATATGTTTTTCCTGCCTGAGAAGAAGAGAGAGAAAACACAGGATGATGTCTTTCTTATACACTGCGGCTCCTGC	200	278
A00202:1331:HH2V7DSX7:1:1109:25012:5415	ATCATCCGCTGTGGT	ACTGGCCGCTTGACGAGCAGGATCGGGCTGCAGGGGCGAGGAGAGGCCGCCCTCTCTGGGTTCAGCGCTTCACCTGACCTTGGCCTCCCGGAGCAGAGGCCTGCTGGGGACAGTGTCATTTGGGTAGAGTTTCCGAGAGGACCCAGGAGTGGTCCATTCTCTCGATGGAGACCCATTTGGGAGGACACTGCGGCTCCTGC	200	279
A00202:1331:HH2V7DSX7:1:1109:25626:5415	CTAAACTGATTGGGA	ACTGGCCGCTTGACGTCCCTGCTCCCTCCTAAGATGATGTAGATGCTGGATTCTTGGCTTTTTGGCATCTTTTTCAGATGAACTCCTTCACATGCTTCAGGAGAAAATGCAGGAGTTTCTAGATAGCATTCATGTTTTTGTAGCAACTTTTAGTTCCCTCTATCCAGGGGCTACCACAGTATATTCACTGCGGCTCCTGC	200	279
A00202:1331:HH2V7DSX7:1:1109:26585:5415	GGCCTCCGGGTTGAT	ACTGGCCGCTTGACGTGGGGCAGATTTCAGAAACAGCTGCGATTCTCTACACTAGTCCTTACCCAACTACCTTTTGCCATGCTATGCTACTCTGTACTTTCTCCTATCAATAGGTGGAAACAGCCTGGTGACTTGCTTTGGCCAAATGAATGCGGTGGTAAGAGGCATTGTACCAGTTCTGAGCCCACTGCGGCTCCTGC	200	279
A00202:1331:HH2V7DSX7:1:1109:28158:5415	GTTATTGGAACGTAA	ACTGGCCGCTTGACGGAAGAGGGGGAGCCAACAGAGGACTCAGGGGTAACCAATATGTGTTTACCCAGAGAAAACCAGGGCACAAGGGGCCCTGGAAGCCAGAAAAGAACCAGAGGCAAGCAGGTGGGAGTGGCTGATGTTGGAAGCCGCCTGGGGGATGAAGAGGGGCGAAAGAGAGAGAAGTGCACTGCGGCTCCTGC	200	279
A00202:1331:HH2V7DSX7:1:1109:28194:5415	AAGCTATGTTCTATC	ACTGGCCGCTTGACGTTTTGCTTTGGCTTGCAGATGCCTTGAATCGGGGCACTGTTTTTTCTCTCACCCTTTCTGCTTTAGTTCGTCAACCTTAGGTTTCGCTTCCTTGGAGTTTCTGAACTCTTCTCTCTGGTCCAGTATTTTCTTTCTAGTTCATTCTCCATGTGACCAGCAGTTATCTTCCTCACTGCGGCTCCTGC	200	279
A00202:1331:HH2V7DSX7:1:1109:28845:5415	AGTACCAGGCATCCA	ACTGGCCGCTTGACGCATTCACTTAGGGCTTTCCAGTGAAGGAGACTGCTGCCAATTAAACAGAACTCCCCTCTCCTTGGTAAGAGCAGTGTTAGGAATGCCCCTTTCTGGAATCAGCCTCTGTTTTCATCCTAAGTAAATCTGAGAAGGCTCCTTGCTTGCATTTGGAACCTGTTCCAGCCTACCACTGCGGCTCCTGC	200	279
A00202:1331:HH2V7DSX7:1:1109:31232:5415	AGCCGGCGTAGCCGA	ACTGGCCGCTTGACGCAATGGCACCAAGGTGATTGTGAGGACCACAGTAGCCTGCTAATGTAAGCACTATTCTTCAGGTCACAGTTTCAGGGCCAAAACTCCATCCTTCCCAGGTCGTCAAGTAATTCTCCTCGGTAGATGATCTGCTGAGGCCGGCGATTATTCAGCCCTTCGGGAGGTGAGTGCACTGCGGCTCCTGC	200	279
A00202:1331:HH2V7DSX7:1:1109:31322:5415	GCAATCGACCCAAAA	ACTGGCCGCTTGACGTTAACTTCATGTTTATAGTTGAGTAAGTGGAGAATTGGGGGTTAATTAAATGGTACAAGCCCACCCAGCTATAAAGTGGTTAGAACATACACAAAACCACAGCTTAAGTAAAAAGGCCCTGCTATTTTCTATTATGCCATGTTACTTCCCAGCACTCTTCTTGCCAGCTACACTGCGGCTCCTGC	200	279
A00202:1331:HH2V7DSX7:1:1109:31991:5415	TCTAATAGTCTCCGT	ACTGGCCGCTTGACGAAGGTCATCATACATAAATCTTCTGTAGGTGAAGTGAAGGTGAATGAAAGTTACAGCAGTCTCAGAACAGAGAAAATGCCATGGGCTGATTGTCTTGATGAATTTGGCTGTGACTCTGCTCCTAAATGCTGGGCTGGTTCTGACCTGGGCACAGGAGTTTAGAAGAGGGGCACTGCGGCTCCTGC	200	279
A00202:1331:HH2V7DSX7:1:1109:3016:5431	CGGCGGCGAATCCCA	ACTGGCCGCTTGACGCAATGACGGCGAGAATGACCACATTCTACAGATAAAATATTCACTGCAAATATTTTTAAAAATCTGTACCACTAGGTGGAATTTTAAAATATCTATTTAGTACAACTTCCGATCATTTCTTGGTTTCTGCACAATTTCAGGGTGAGGGGAGGGTAGTATAAATTACCTAACACTGCGGCTCCTGC	200	279
A00202:1331:HH2V7DSX7:1:1109:4119:5431	ACATTTCCGGGTCCA	ACTGGCCGCTTGACGACTAAGTAAGCTTTGGAGGGGAGGGAAAGGTCAAGAAGGAAAGAGAAAAGACTTGGAGATAAAACTCAGAAGTCAGATGAGACCTGTTTGTTGCTGAAAGATCTGGGTAAACTTGGTTTGAACTCTCAACACGGTGCCTGGACTGTGGAAGTGTAAAGCCCTTTCAAGAGCACTGCGGCTCCTGC	200	279
A00202:1331:HH2V7DSX7:1:1109:5385:5431	TCCGATGAGGGGGTA	ACTGGCCGCTTGACGTGACCAACATGGAGAAAACCCATCTCTACTAAAACTACAAAATTAGCTGGGTGTGGTGGCAGCACATGGCTGTAATCCCACCTATTCAGGAGGCTGAGGCAGGAGAATCGCTTGAACCTGGGAGGCAGAGGTTGTGGTTAGCCAAGATCGTGCCATCGCACCCCAGCCTGCACTGCGGCTCCTGC	200	276
A00202:1331:HH2V7DSX7:1:1109:8477:5431	CGCTTAGTCGCTACT	ACTGGCCGCTTGACGTGAGGGAGTGAGGTAACTGTAGGATTGGAACTGAGGTGGAAGAGGAGCAGTGGATATGAGGTAGGATGGGGTTGAAGGGCCTGACCGCAAAAGACCATGAGTGCTGGGCCTCCAGACAGAGCACTGTGGGGTGGGATCAGTGAGTGTAGGTGCGGCCCTGATTTGGGCTTCACTGCGGCTCCTGC	200	279
A00202:1331:HH2V7DSX7:1:1109:9923:5431	GCACTGCCCGACGTC	ACTGGCCGCTTGACGACGAACATGCAGGAGGAAGTCCATGCTTCCTAGCACAGGCCCTAGAATCAGAGTAAACGAGGTCAGAAGTCAGCTGCCCCACTGGCTGTGTGCCCTAGACAAGCCAGGGGCTCCTCTGTGCCTCAGTTACCTCACCTGGAAAATGGGAATCACTTTGGAGGGACCAACTTCACTGCGGCTCCTGC	200	279
A00202:1331:HH2V7DSX7:1:1109:10556:5431	ATATGGCAGGGACTC	ACTGGCCGCTTGACGTCCCCTTGACATTGGCGAGGTCCCCGGGGGGGGTGTGGGTGAGGAGCAGACGCGGGTTGCCCCAGACGTTCCCTGCCCGGCCGCCGTTGGCGTCGGTCTGCCGTTGGGCTGTGGGTCTCACCCGCAGTTAGTTTGCCGTGGTCTGAGGCCCATGCTTGACTTGGCCCTGGCACTGCGGCTCCTGCAGAGGACCTAGACGTCCATCGTACGCTTATCCGGACTGATGAGTGAGTCCCTGCCATATAATCTCGGTCTGACTATCG	278	278
A00202:1331:HH2V7DSX7:1:1109:12671:5431	ACCCCGAACCAGAGC	ACTGGCCGCTTGACGTGTCTCTACAAAAAAACACAAAAATTAGCTGGTGGCAGGCACCTGTAGTCCCAGCTACTTGAGAGGCTGAGGTTCCCACCTCAGGAGGCCGAGGCTGCGGTGAGCTGAGATCGCACCACTGCACTCCAGCCTGGGCGACAGAGTGAGACCCTGTCCCAAAAATGCATAAACACTGCGGCTCCTGC	200	279
A00202:1331:HH2V7DSX7:1:1109:13232:5431	TTTTCCACTTAGTTC	ACTGGCCGCTTGACGGAGACTGGGCCGGGAGCGGTGGCTCACACCTGTAATCCCAGCACTTTGGGAGGCCAAGGCGGATGGATCATGAGGTCAAGAGATTGAGATCATCCTGGCCAACATGGTGAAACCCCGTCTCTACTAAAAACACAAAAATTAGCTGGGCATGGTGGCGGGCACCTGTAGTCCACTGCGGCTCCTGC	200	279
A00202:1331:HH2V7DSX7:1:1109:14805:5431	ATAAATTTCCCCCAG	ACTGGCCGCTTGACGTTTGAGATGGAGTCTTGCTCTGTTGCCCACGCTGGAGTGCAGTGGCAGGATCTCGGCTCACTGCAACCTTGGCACCCCCCCACCTCCAGTTCAAGCGATTCTCCTGCCTCAGCCTCCTGAGTAGCTGGGATTACAGGTGTGCGCCACCACGCCCGGCTAAATTTTGTATTCACTGCGGCTCCTGC	200	279
A00202:1331:HH2V7DSX7:1:1109:14931:5431	GTACTTCGGCTAGAC	ACTGGCCGCTTGACGCATTGTGTCCGACTAAAAGGTGGCATCTGTCTTGAAGGTGTCTTGGGGAGGCAAAGGGCAGAGGCCTCCGGGAGGGCGTGGGACTGGGGCTGGCTTCGGTTAGTTCTCCATGGCTCTCTGCTCAGCCCTCAGTGGGCTCTCCTGCGGCTCTGTGTGCTCTCAGGTTGACACACTGCGGCTCCTGC	200	279
A00202:1331:HH2V7DSX7:1:1109:16179:5431	ACCTTTCTCCTGGCT	ACTGGCCGCTTGACGGGCTTCAGGCTCTGAATCAGGAGCTCAGCAGTGCACGAAAACCAAGAAAATCAGCAGGAGTTCAAGGCCTTTTGCGGGGGATCAACTCAGTGTCAGTGCTCAATGGACCAGCCCAAACTTTGCTCTCTGAGAACACAGCTGAGTTGGTTGCTGACAACTTATCCTGTGGCCACTGCGGCTCCTGC	200	279
A00202:1331:HH2V7DSX7:1:1109:19651:5431	CCCCTTCTCTGTGTG	ACTGGCCGCTTGACGTTTATTTGGGAAGACTGGATTTCAGTTGATACAACACAGAGAAATTCAGACATTTTCAAGCATATCCATCCTCTTTGGAAAATATGTAAACATCATAGTATTCAGAGATAACCTTAAGTGAGGTTTTCACTGCTTTGTACAATTGTGTCACTGTAGCTCCTATATCCACACACTGCGGCTCCTGC	200	279
A00202:1331:HH2V7DSX7:1:1109:20989:5431	CCAGCCAGATAAAGG	ACTGGCCGCTTGACGATAAGTAGGAGCTGAACAATCGGAACACATGGACACAGGGAGGGGAACATCACACACTGGGGCCGTTTGTGGGGTGGGAGACTGTGGGAGGGATAGCATTAGGAGAAATACCTAATGTAAATGAGGAGTTGATGGATGCAGCAAACCAACATGGCACATGTATACCTATGCACTGCGGCTCCTGC	200	279
A00202:1331:HH2V7DSX7:1:1109:22869:5431	TAAATCGCGGGGTAT	ACTGGCCGCTTGACGCTTAAAACTCTTGCCAAGTGCGCCACTTATAGCAGCCTAAGGAATGGCCACTTCCCCAGTGACCCAGTTCCAGTAGCCAGGTGTTCAGAGCAATTGGAATTCATGTGACTGCCAGTCAGATCCACGAGGAAGATGAACAGGCTGGTTAACGAAAACATGTAAGACTGACCCACTGCGGCTCCTGC	200	279
A00202:1331:HH2V7DSX7:1:1109:23086:5431	GGGGCCTAGTCCATC	ACTGGCCGCTTGACGGGTCTTCAACTCCTAGGCTAAAGCGATCCTCTTGCCCTGGGCTCCCAAAGGGCTGGGATTACAGGCATGAGCCACTATGCCTGGCCAGCTCATTCAGCTTTTACTGTGTTTTTTAGGGAGTCTCTACTTTCCCCAAAGATTAAGAATCACTGCATTATTACGTCAAGCATCACTGCGGCTCCTGC	200	279
A00202:1331:HH2V7DSX7:1:1109:24388:5431	TCGTAGATTTAGTGA	ACTGGCCGCTTGACGTCCAGGGCAGGCCCGAACTTTTTTTTTTTTCATATTCCCTTTGTTACTCCACAAACAACCAGAGCTGTCACGTGTAAAAATGGTGATCCTATAATAATTATTACATTTACCACACTCTTAGTTGCATAATCAGCTCGCTTACATAATCTAGAAAAATATAATAGAAAGTTCACTGCGGCTCCTGC	200	279
A00202:1331:HH2V7DSX7:1:1109:28366:5431	ATTACGTGACGTTTA	ACTGGCCGCTTGACGAGATCTTCATGACACTGGGAGGCAGTAAGATTGGAGGGATCAGTGTGGATTCTGCACAGATCAGGGGTAGGAGGCAAGCGTGGGTAACGCTCAGCTTATTGTTGGATCTCACCACAGTGAAAGACAAGCACTTCCCTCATTGAAAGTTGATTTTCTTTTTGCCCCAGTTGCACTGCGGCTCCTGC	200	279
A00202:1331:HH2V7DSX7:1:1109:30391:5431	CACACCCGCAAAAAC	ACTGGCCGCTTGACGAGAAAATATTAGCCAGGCATGGTAGGACACGCCTGTGGTCCCAGCTACTTAGGAGGCTGAGGAGGGAGGATTATCTAAGCCCGGAAGTACAAGGCTGCAGTGAGGTGTAACTGGGCCACTGCACTCCAGCCTGGGCAACAGAGAAAGACTCTGTCTCTGGAGAAAAAAAACACTGCGGCTCCTGC	200	279
A00202:1331:HH2V7DSX7:1:1109:31801:5431	TGGCTATGTGGCGGG	ACTGGCCGCTTGACGACACACACACACACACACACACACACACAGTTTCTTTATCCACTCATTGATTGATGGGCATTTGGTTCCACATTTTTGCAATTGCGAATTGTGCTGCTATAAAAATGCATGTGCAAGTATCTTTTTCGTATAATGACTTCTTTTCCTCTGAGTAAATAACCAGTAGTGGGCACTGCGGCTCCTGC	200	279
A00202:1331:HH2V7DSX7:1:1109:32633:5431	CACGCTTTTGGGAAT	CTGGCCGCTTGACGAATCTCTAAAAATGGCTGGTCCAGAGTATAGCTAAGGTCTATGTATGGTCTTCATATTCGTAGATAATTTGTTTTAAAACTCCAGTGAGCACATGGGCTACTTTTTATGCTTTTCTGGGGGTCTTTATCTTGGTACTTATACAGTGTCTGGCATTCTTTAGGTAATTGTGCACTGCGGCTCCTGC	199	278
A00202:1331:HH2V7DSX7:1:1109:1886:5447	TTAGTCACTCACGTA	ACTGGCCGCTTGACGTTTTGGGATATCTATATAAAAGCAAGACTTCATTAAAAAGGACTGCATAAATGGGAGAAGAATCGTTTGGAGTTTTAAATAAATGTACATAATTTACCTTTAAACACATAATTAAAGGCAAGATTGGAAACTAAGAAAAAAAATCACATTATTTCTTAGATTTAAAGGACCACTGCGGCTCCTGC	200	279
A00202:1331:HH2V7DSX7:1:1109:1976:5447	GTGAGCAGACAGGTC	ACTGGCCGCTTGACGTGGAGGTCTCTCCGTCTCTTCTTCCTGCCTCCCCTCCCCTGCCCCCACTCTTTCCTTAGCACAGTAAACATAGGAGCGCCTGCTGGGTGGGTGCGTGATGGGCACCAGGCGTGGGCACGCAGCAGGGAACAGGACCAAGGCCACGAGGTTCAGAACCCTGTGCATGCCCCCACTGCGGCTCCTGC	200	279
A00202:1331:HH2V7DSX7:1:1109:2085:5447	CATACAAGATTTCAG	ACTGGCCGCTTGACGCACATGCCACCACGCCCGGCTAATTTTTGTATTTTTAGTAGAGACAGGGTTTCACCACGTTGGCCAGGCTGGTCTCAAACTCCCGACCTAGGGCATCCACCCGCCTCGGCCTCCCAAAGTGCTGGGATTACAGATGTGAGCCACCACACCTGGCCTGACATTCACCCTTACACTGCGGCTCCTGC	200	279
A00202:1331:HH2V7DSX7:1:1109:2284:5447	CACAAACCCTATCAG	ACTGGCCGCTTGACGAGTATCCAGGAGGAAGTCAATTTCCTGGCCCTCATTGGTTAATCATACCCGGGGCTCAGTGAGAGTGATGACATGAGCTGGCGCATGCCCCAGGCACCCTCAATCCTGTTGTTGGATCATCTGGTTGGGGGCTTCTGGCCCACAGAGCCTTTGCCCTCTGGGGCAGTGCACACTGCGGCTCCTGC	200	279
A00202:1331:HH2V7DSX7:1:1109:2627:5447	TGACGACCACTGTTT	ACTGGCCGCTTGACGACTCTTGACTTCCAGGTTGGCTGGGAGAGTGTGTGTGTGTAAGCGAGGCAGGGTAGGGAGTGGGTGAGTGGGACCCCTGACTGGCTGGTGTGATCTTTAGATGGCCATGAGTCAGGTGGGCTAGGGATACCCACATGTAAATATCTGAGAGAACTCAATATTCTCTCTCTCACTGCGGCTCCTGC	200	279
A00202:1331:HH2V7DSX7:1:1109:4526:5447	GCGCACTTAATAATA	ACTGGCCGCTTGACGATGTGTCCAAACTTATCCTTTCATTAGGAACCCAATTCTAATGTAACTGTTGCACTCCCATGAGAATGGCATGAATTCATTCATTAGAATGGAGCCCTCATGACGTAATCACCTCTTCAAGGCTCTACCTCCTAATACCATTACAATGACAGTTAAATTTCACCATGAGTCACTGCGGCTCCTGC	200	279
A00202:1331:HH2V7DSX7:1:1109:5122:5447	AAGGGGTACACTGAG	ACTGGCCGCTTGACGACATAAACGGGGCAGAAGAAAAACGTAGGGAATCTGCATTCTACATAACACAGACAAAATGGGGCAGGGGAACAATTAGATATGCATTTGCGTGTGGTGGGCCTGGGTGACTGCACCTGTAAAGATAAGCTATCACTTTGCATTGCTCACTAGGAATTTCCTTGTGAGCACACTGCGGCTCCTGC	200	279
A00202:1331:HH2V7DSX7:1:1109:8034:5447	AGTGGGACTTCTGGT	ACTGGCCGCTTGACGAGAAATCCTCATACAGGAGGCTGTGTAATCTATCTTCTCAACGAGATCTTTTAGATAAAATACCTGTTTGTCTGAATGATTTATGCTCAGTGCTGTGTGGAAGCATCAGGGCAGGATTAGATCACTGGTTCTTGAGCTTTTTATCTGTAATCCTTGCTCTCTTTCCCATTCACTGCGGCTCCTGC	200	279
A00202:1331:HH2V7DSX7:1:1109:8377:5447	CAATAGGGTTACTGG	ACTGGCCGCTTGACGAGGTGTGAGGCAAACAGGGCTTGAAAGGTAGCCAGAGTGTTTGAATTTCATCCTGTAGAGGGAGCCATTTAGGATTACAGTACTGTTATATATTGCCATAGAACAGTAACTGAACTCAAAGTGCATAAATGCATGAGAGGTGGGAAGTTGGAGCAAGGGCATCTTGTTTGCACTGCGGCTCCTGC	200	279
A00202:1331:HH2V7DSX7:1:1109:8992:5447	GATTGCGATTTTGCA	ACTGGCCGCTTGACGCTGGCAGCATTTTGCCCTGCCCTAGAGATCTGTGGAACTATGAACTTGAGAGAGATGATTTAGGTTACCTGGCATAAGAAATTTTTAAGCAGCAAAGTGTGCAAGAGGTAACCTGGCTTTTTTTGAAAGTGTACAGTCATATGCATTCATGAAGAGATGATCTGAAACTGCACTGCGGCTCCTGC	200	279
A00202:1331:HH2V7DSX7:1:1109:9516:5447	TTGCAACCACGGGCT	ACTGGCCGCTTGACGTATACTGGAAAAGTACAGTCGTCCTTAGGTGTATGAGGGAGATTGGTTCTAGGACCCCTGCCAAAATCCACAAATATTCTAGTACCCCAGTCTGCCCAGTGGAACCCGTGTATATGAAGAGTGGGAGCTCTGTGTGTGTGGATTCCACATCCCAAGAATACGGTATTTTCCACTGCGGCTCCTGC	200	279
A00202:1331:HH2V7DSX7:1:1109:9625:5447	CGGTATCTGGATCGC	ACTGGCCGCTTGACGAAGTAAGAAAACAGTCTTAGTACTTTCTCAATTAATTTCTAACATTTGGGTACCATCCAACAAGCACATACAATAACTAAACTTTCTGAGTTTACACTGGGCCAGGCACTATACCAAGTTTTCTACATGCAACCCGACAAGATAAGTATTACAATAATTTTCATTTTGTTCACTGCGGCTCCTGC	200	279
A00202:1331:HH2V7DSX7:1:1109:11180:5447	TCCCGGCTAAGTAAG	ACTGGCCGCTTGACGTGTCATCTGTGAACAAAGACAGTTTCATTTCTTTTTTCCCAGTCTGTATACCTTTTATTTCCTTTTGTTGTGTAGCATTAGCTAGGACTTAAATAACAATGTTGAAAATGACTGGTAAGAGGGAGTATCCTTGCTTTGTTCCTGATCTGAGAGGGAAACTTTCAAGTTTCCACTGCGGCTCCTGC	200	279
A00202:1331:HH2V7DSX7:1:1109:11849:5447	TCCATATAAAGCACC	ACTGGCCGCTTGACGTTTCTCCTGCAGGCAGAACTATGACTGCCAATACCCGATGTGATGAAGTACACTCTCATGTGGTTAGGGCTGCTTAGGAGGTGGTGAGTTCTCTGTCACTGGAGGTGTGCAAGCTGCGGCAGGTCAGACACCTGTCAGAGAGGTGGTACAAGGGACTCCAATCCTGGCTGCACTGCGGCTCCTGC	200	279
A00202:1331:HH2V7DSX7:1:1109:12789:5447	GGGCCCCTGAGTCCC	ACTGGCCGCTTGACGTCTGTGGCTGTGTCGGGAGGCAGCGGGTGGCTCCTCTGAGCTGCCTGTGTGAGGAGGTCTGTCCCATTACCAGGGCTCTGCCATCTCTGTGAGCTGGAGAAGGCAGGGGCTTCCAGAGAGAAGAGTTCTTGCTGCCCCTGGGAAGGACCTCGGGAGCATGGGTGGGGTGTCACTGCGGCTCCTGC	200	279
A00202:1331:HH2V7DSX7:1:1109:13006:5447	AACCGTGTCTGACGA	ACTGGCCGCTTGACGTCACACCTGTAATCCCAGCACTTTGGGAGGCCAAGATGGGCGGATCACATGAGGTCAGGAGTTCAAGACCAGCCTGGCCAACATATTGACATCCCATCTCTACTAAAAAAACAAAAATTAGCCAGGCGTGGTGGCAGGTGTCTGTAATCCCAGCTACTTGGGAGGCTGAACACTGCGGCTCCTGC	200	279
A00202:1331:HH2V7DSX7:1:1109:13801:5447	AGGTTCCTTGGTTAC	ACTGGCCGCTTGACGCCATAGCCATTTATGAAGTCCCTATCATGCCCAGGGTCTGTGCTGTGCTATGGATGAAGCATGTGTGAGTGAGACTTGGAGACCACAGGGTTTCTCAGGTAGCTGGACTGTGTATTGCAGGTGGATGATGAGACATGAAAGCCAGAAGCCCAGAACTGGTCCCAAGGGTCCACTGCGGCTCCTGC	200	279
A00202:1331:HH2V7DSX7:1:1109:15555:5447	ACGGGTCTCCCTAAT	ACTGGCCGCTTGACGACACACACCACCATGCCCAGCTAATTTTTGTATTTTTTGTAGAGACAGGTTTTGGCCATGTTGCCCAGGCTGGTCTCAAACTCTTGGGCTCAAGTAATCCGCCTTCCTTGGCCTTCCAAAGTGCTGGGATTGCAGTCATAAGCCACTGCACCTGATCTGTAGCCATTTCACACTGCGGCTCCTGC	200	279
A00202:1331:HH2V7DSX7:1:1109:16116:5447	GGCTCCCGATACCAT	ACTGGCCGCTTGACGAGAGCAAGTGGGTAAGCCTGGATTAACCTACCAGGGGTTCTGAAATCTGGCTGTCTATGAGCTACTTACTTGAATAGCATTCTACAACTCTGAGCCTAGCGATTTAGAAAGTACTTGTTGAGTGGATGAGAATCCAACTTTAAAACAAGCTCCACAAGTGTGTCTGGTGTCACTGCGGCTCCTGC	200	279
A00202:1331:HH2V7DSX7:1:1109:17309:5447	CAGGGTGGGTTGCGA	ACTGGCCGCTTGACGAACACAGCCCAACTGGCTTACATTTAGCTTGGGACGAGGCTAGGCCTAAGAAGGGCCAGAGCTGTCCTCCCAGCCCTGGGAACACGGCTGAGACGGCCCGGTGCCCACGCTGGGCTCACCATAGGAGAGGAGAGGAGAGGGAGGGGGCCCCATACTGGCCCTGCCGTCTGCACTGCGGCTCCTGC	200	279
A00202:1331:HH2V7DSX7:1:1109:17472:5447	AAACCTACTCCCATT	ACTGGCCGCTTGACGGGAATCACTATGAGGGCTCTTTGGAATTTTCTTTTCTTTTCTTTTTGAGGCAGTCTCACTCTGTTGCCCAGGTTGGAGAGCAGTGGTGTGATCTGGGTTCACTGCAGCCTCTGCCTCCTGGGTTCAAGCGATTCTCCTGCCTCAGCCTCCCCAGTAACTGGGATTACAGGCACTGCGGCTCCTGC	200	279
A00202:1331:HH2V7DSX7:1:1109:18484:5447	TTTTTTGTACTTCAT	ACTGGCCGCTTGACGCTAAAAAAATTAAAAAATTAGCCGAGCGTGGTAGCGGGCACCTGTTCTCACAGCTACTCAGGAGGCTGAGGCAGAAGAATCGCTAGAACCCAGGAGGCTGAGGTTGCAGCGAGCCGAGATCAGGCCATTGCACTCCAGCATGTGCAACAGAGCAAGACTCTGCCTCAAAACACTGCGGCTCCTGC	200	279
A00202:1331:HH2V7DSX7:1:1109:18846:5447	GAAATGAAGCAGAAG	ACTGGCCGCTTGACGGAAATATCCAAGATAGGCAAATACCATAGAGACAGAAAACAGATGAGGCGCTGGGGTGGAGAGGGAATGGGGAGTGGCTGCTTCGTGGGTATCTGGTTTCCTTTTGGGGTGATGGAAATTTCTAGGATGACAGTGATGATGGCTCCACAACACTGTGACTGTCCTGCATGCACTGCGGCTCCTGC	200	279
A00202:1331:HH2V7DSX7:1:1109:20961:5447	TAGGGTCCTGGATCA	ACTGGCCGCTTGACGGGGAAAGGGAATCTAGGAGTTGGTAATACTTAAGACCCAGATAGGCAGACAGACAGGCATTGGAAATTTTCTCAGCTGGCAGGTGGACAGTTTGGAGTTGAAACCCAGGCATAGAATAGCAGTTTGTATGTAGAGAGGAAGAAAATAAGACTGGGTAGATTCTGGTTCTGCACTGCGGCTCCTGC	200	279
A00202:1331:HH2V7DSX7:1:1109:23475:5447	AATAGAACGCACCGG	ACTGGCCGCTTGACGAAGGAGTGGCAGTGCCTGAGAAGAAGACATGTGGAATTCACAACTGGCCTTGACAGAACACTTGGGCCAGAAGCCAGGCACCAGCAAAGGCAATGGAGGCAGGATAGAGGATTCTCTCCAAAGCAAGATTCCCTATTGCAGCAGGCAGTGGTCACTACAGCAGTTGGCCACACTGCGGCTCCTGC	200	278
A00202:1331:HH2V7DSX7:1:1109:24089:5447	CCTTGCCATAGAGTC	ACTGGCCGCTTGACGGCAGTCTTGCTGTGTCTCCCAGGCTGGAGTGCAGTGGTGCGATCTTGGCTCACTGCAACCTCCGCCTCCCCGGTTCAAGTGATTTTCCTGCCTCAGCCTCTGGAGTAGCTGGGATTACAGGTGCACCACAATGCCTGGCTAATTTTTTTGTATTCTGAGTAGAGACGGGGCACTGCGGCTCCTGC	200	279
A00202:1331:HH2V7DSX7:1:1109:24560:5447	GCCCAGACTGTCTGA	ACTGGCCGCTTGACGTGAGGATACGCCTATAAGGTAATATCTTCAGGAACCCTCTCCTGAGCCCAGGGCCTCCTCAGCATTTCTTGGAGGCTGCCAGGAAGCAACTATCCTCCATGCATCTAAATGCCGGGGGAGCAAATCTCAGCTACAGAAATGACTTATTCAAGGGCAGTATGGCAGCGTGGCACTGCGGCTCCTGC	200	279
A00202:1331:HH2V7DSX7:1:1109:24686:5447	CGGTCCGTAACATGC	ACTGGCCGCTTGACGTGGCTGAGACTTGTGGCAAGTTGCAGTGCAGTCTGAGGTTCCTTCTTCCCAATTCTCCTTCCCCTTCTCTCCTTCCACGGAGGTTAGACCTGCATCACAGTCTGAAGGCTCTTCCCACCTATACCTGCTCCCTTGCCCCTGTATCCTTCATGGGCTTTGTCCCCAGTAGACACTGCGGCTCCTGC	200	279
A00202:1331:HH2V7DSX7:1:1109:26006:5447	GTCGTGGATCGATTT	ACTGGCCGCTTGACGGCTAAGGTGATTCCTCAACCTCTCGGAGGCTGGGCTGGGAGGAGAGGAGGATCTGGACAGACAAAGAACTGGAGCCCTGGGGAGCTGGGGGCTGGGGGGACGCACCTGGGACCAGGGCAGTCCTGGCTGAGGGAGGGGCAACAGGCACCCCTCTGGCCCTGCTCTCACCCCACTGCGGCTCCTGC	200	279
A00202:1331:HH2V7DSX7:1:1109:26386:5447	ACAACACAGCAGATG	ACTGGCCGCTTGACGATAAACCCATACATTCCCAAGGTGGAAGCATACATGTGAGTTATACAAATTCTAAAATTCCCATATACAATATTCATGAAAATGCGAATATGTGCTAAAGAAAATAAAATCAGTTAAGAAAAGTCTTATCTTGGCCAGGTGCAATGGCTCACGCCTGTAATCCCAGCACTCACTGCGGCTCCTGC	200	279
A00202:1331:HH2V7DSX7:1:1109:26621:5447	ATATTAATGGCTAAC	ACTGGCCGCTTGACGAGACCCAGGAACTTCTGCTCAAAGAGCATCAGTGATCTTGGGCTCAGGCAGCCTTCATTCTCTGTGTGTGGGCCGTGGAGTCCAATGAGAGCAGCTGCTGGCAAACGTGAGCCTGCAAAAAGCTAAGCTGTGTGGGACCCAAGCAGACAGCAATCTCATTTCACCTTTTGCACTGCGGCTCCTGC	200	279
A00202:1331:HH2V7DSX7:1:1109:28248:5447	AACTTGTGAGCGTGG	ACTGGCCGCTTGACGACCTTTTTTCATTCTCCTGGGTGCTGGGTGCACTGTCTTTGCCATTGTGTGACCTTGACTCTGTTAATCAGAGATAATGAACACCGTAAAGGAAACCACTTTGTGAGAAGAGATGACGTGCCAAAGGGAGGTATAGGTGATTTATAACCAATGGTGAGGAGTGGGGATACCACTGCGGCTCCTGC	200	279
A00202:1331:HH2V7DSX7:1:1109:30617:5447	GCACACGAATGTCGA	ACTGGCCGCTTGACGGAGGAGGGGCACGCCGCCTAGGTGCCAATGGGTGTTGTTCAGGGAGGGAGCTCTGAGGCGGCAGGAATGGGGGCTGGGCCCCGAGGAAGAAGGTGGGAGCAGCCTGCCACCCCTGCCCCCATTCCTGCTCCGGAGCTTGTGTAGGTCATGAGCTCAGCCAGGCTGGCCCACACTGCGGCTCCTGC	200	279
A00202:1331:HH2V7DSX7:1:1109:32660:5447	TTTAATAGACGTGAG	ACTGGCCGCTTGACGCCGTTCCTTCTGCCAACACAGGCCCCTACCCTTCAGGCCTCCAGGGTCACCGTCAGCTGCCCAAAGGGTCTTTCTGTTCTGTTCTTTTCTTTTTTTTGAGATGGAGTCTCGCTCTGTCGCCCAGGCTGGAGTGCAGTGGCGCAATCTTGGCTCACTGCAACCTCCACCTGCACTGCGGCTCCTGC	200	279
A00202:1331:HH2V7DSX7:1:1109:1280:5462	AGGCCCCGGAAGCTC	ACTGGCCGCTTGACGAGAGAGACCCGGGATGCAGATAGAAATTTGGGAGTCATCCCATGCTGATGGTATTTAAACTATGAGAGCAGATGAGATCATCAAGGGAGTGAGAGAGGAGCCATGACAGTGGTCTAACCCTGGTGCACCCCAACAAGACCAGCTGCCATGGAGATTGAGAACAAGGCTGACACTGCGGCTCCTGC	200	279
A00202:1331:HH2V7DSX7:1:1109:1913:5462	AGCCTACCTAACCAC	ACTGGCCGCTTGACGCACAGCTCATTGCAGCCTTGACCTCCTGGGCTCAAGTGATTCTCCCACCTCAGCCTCACGGATCGCTGGAACTACAGGCATGAGCCACCACACCCAGTTAATTTTTGTATTTTTTGTCGAGATGGGGTTTTGCCATGTTGTGCAGGCTGGTTTCAAACTCCTGGGCTCAACACTGCGGCTCCTGC	200	279
A00202:1331:HH2V7DSX7:1:1109:2347:5462	GGTTTGAGTGCGCGG	ACTGGCCGCTTGACGAGAAGCATTCACCCTCACTTACACCTTGATTTCAGCCTTTGTAAAGTGCTGATCTGAGAGGACCTAGCTGAGCCATGCTGTACTAGGACTCTGATTCATGGACTGTAAGATAATGAATGGGTATTGTTTTAAGCTGCCAAATTTGTGGTAATTTGTTACAGCAGCAACAGCACTGCGGCTCCTGC	200	279
A00202:1331:HH2V7DSX7:1:1109:2763:5462	GATGTGCCGATTGCG	ACTGGCCGCTTGACGTGCTCCCAGCACAAGGGACGGTGGCGCAGAAGAATACAGAGAAGCTCACAAAACATGCCGGCATGGGCTCAGGAGAGCTACGGGTGTAGTGGTGGTACTGCTCCCTGGTGCAGGGCAGCAGCTGTGTCTCCCCCTGCCTCCCTCCCACCCGAGGGCCCTGCTCACCTGGCCACTGCGGCTCCTGC	200	279
A00202:1331:HH2V7DSX7:1:1109:2871:5462	AGATCCCCCCCTAAC	ACTGGCCGCTTGACGTCCTTCAAAGAAGAAGGAAGGTTGCGTGACACTTTATAGCTGTGGTCCTTAGGAGAAACATTGTTTCCCATAAATATTGTTGCTAGCTTTATAATCATGTCTGTTATTCTAAACTGATGGATGACTGGAGGAATGTTTACTTTCTCAGGGGATGGCAAATGGCTCTCTCACACTGCGGCTCCTGC	200	279
A00202:1331:HH2V7DSX7:1:1109:2998:5462	ACCACATAGAAACAG	ACTGGCCGCTTGACGCTCCCTCCCTTCCTGACAAGTATAATTGGCTGGAATGTTCAACAAGTTAATTTTACTAATTAAGAGAATGTTAAAAAAAAAAGTGCAAGAATTCCTGGTTACAAATGTAGAGCACAGGCATAAAAGGAAAGAGTCTGAAAGTTCAACAGAGATGCTCAAGCAAATCGCTACACTGCGGCTCCTGC	200	279
A00202:1331:HH2V7DSX7:1:1109:4553:5462	TTTCGTCGTACCATG	ACTGGCCGCTTGAAGTCATTCTGTCATCCAGGCAGTTCAGTGCGATCATAGCTCTCTGCAGCCTCAAACTCCCGGGTTCAAGCAGTCCTCCCGCCTCAGCCTCTGGAGCAGCTGGGACTGTAGGCACACACCACCATGACCAGCTAATTTTTTGATTTTTGTTGTTTGTAGAGTCGTGGTCTCAGCACTGCGGCTCCTGC	200	279
A00202:1331:HH2V7DSX7:1:1109:24731:4836	CTAGGGTCTGGCGGC	ACTGGCCGCTTGACGGGTCCCTGCTCAGGTGGCCCTGCAGTCATGTCCCCTCACAGAAAAGCATCCCTGGGAGGTGGACTCAGCTGGACACAGGGCAAGGGGCCCTTGAAGGGTAGGGGCCTCCTGGGCAGGCATGGAGCTGGGTTGAGGGCAGAGGCCATGCAATTCCCCCTCCCCACCTTGAACACTGCGGCTCCTGC	200	279
A00202:1331:HH2V7DSX7:1:1109:24966:4836	CCTGTCCATCGCAGG	ACTGGCCGCTTGACGCAAAGACTTGGAACCAACCCAAATGTCCATCAATGATAGGCTGGATTAAGACAATGTGGCACATATACACCATGGAATACTACGTAGCCATAAAAAATGATGAGTTCATGTCCTTTGCAGGGACATGGATGAAACTGGAAACCATCATTCTCAGCAAACTATCACAAGGACACTGCGGCTCCTGC	200	279
A00202:1331:HH2V7DSX7:1:1109:26395:4836	CCAAGCAGCATATCT	ACTGGCCGCTTGACGGGTATATTTTTCTTTTCTTTATTCTAGAAATATTTGAGGCCGGGCGAGGTGGCTCATGCCTGTAATCCCAGGACTTTGGGAGGCCGAGGCGGGCGGATCACGAGGTCAGGATATCGAGACCATCCTGGCCAACATGGTGAAACGCTGTCTCTACTAAAAATACCAAAAAACACTGTGGCTCCTGC	200	279
A00202:1331:HH2V7DSX7:1:1109:26467:4836	TTGGTAGCGTTGTAT	ACTGGCCGCTTGACGAGCACCCGTTTCGGCCTCCCAGAGTGCTGGGATTACAGGCGTTGAGCCACCGCACCCGGACCGAATACACTTCTAATGTCTTCAGTGACCATGAAGCAACCCCTCTAGTGTAGCAGGATGGGAGGCTACAGGCACCCGGTCATCCTCAGCGGCTATGTAACATGTGGCTTCACTGCGGCTCCTGC	200	279
A00202:1331:HH2V7DSX7:1:1109:27028:4836	GATGGTAAACGCAAG	ACTGGCCGCTTGACGCAGTATAGGGCAGGTGCAGCTCAGAGTGAGACAAATTCTTGCCAATCATTCTGACGGGGAAGGATGACTCTGGAACTAGCAAGAAAAGCACTGAAGGATGCCTTTCCTGACCCTCACATCCAACAAGGGCCTCCAAATCCTCGCCCTTCCTGATCCATTTGTTGTTGTCACTGCGGCTCCTGC	198	277
A00202:1331:HH2V7DSX7:1:1109:27751:4836	TCTTTGTATGAACCT	ACTGGCCGCTTGACGCTGTCCCTGCTGCCACCCCAGAGAGAAGGAGCCAGAGCTAATGGCCTTATTAGGTGCTGAGCATGGCAAGCCGTGGGACCTAACGTTAGACTTACAGAATCCTGGACCATCAGAGCTCAGGCCCTGGCAATTAATCAACTAGAATAGATACCTAACCCTTCCCCAATAGACACTGCGGCTCCTGC	200	279
A00202:1331:HH2V7DSX7:1:1109:28999:4836	ACTGCATTTGGGCTT	ACTGGCCGCTTGACGCTCAATATCTGGGGATTACAATTCAAGATGAGATTTGGGTAGGGACACAAGCCTAACCATATAATAAATGGACACTCCCTATCATTGCTGGAAGCAGTGTGCTTGGTGCCATCTTTCTGGCACGCTCTGGTGATCATTCCTATAAATGTGAGACATTGTGGAATCTGGCACACTGCGGCTCCTGC	200	279
A00202:1331:HH2V7DSX7:1:1109:30300:4836	CAAGGACTCGGGCAG	ACTGGCCGCTTGACGTCCTGAGGCAAATCCCCTCCAGCTGAGAGCCTCGAAATTTAACAAGTTATGCACTTCCAAAATACACTGGGGGACAGGCATGAGATAGACATTCCCATTCCAAAAGGGAAAAAAGGGCAAGAAGGAAAGAATAACCAATCCCAAGTAAGTCTAAAACCCAATAGGGCAGACACTGCGGCTCCTGC	200	279
A00202:1331:HH2V7DSX7:1:1109:30716:4836	GCACAGGAGGGTTCC	ACTGGCCGCTTGACGTACACTTGAGGCCCTGCAGCAAGGAGGCGGCTGGTAAGCCCATGGTGGAGTGAATGAGGGAGAGAATGAGGCAGCACGGGGCAGTCTGGAAGGCAGACCAGAGGGGCTGTGTACACATGGTCAGGCCTTGGGCTTTTCTCAGTGAGCATTCTTGGGTTCTAAGTGAGGTGCACTGCGGCTCCTGC	200	279
A00202:1331:HH2V7DSX7:1:1109:30915:4836	TCCCCACGTCCGTAG	ACTGGCCGCTTGACGTTCAACATTCAGAAGAGTTTCTCATTAAGTTCACCCACAGGCACTCCCCAGTGCAGTATTATTGGATTCTTGGTAATTATCAGGCTTGGCAAAAGTAGCTGTCAAAGACAGTCTATGCTTTCTCTTGGCTGTTAGTTTTGATTTCTGCAGTTATTTAATGTGCTTCATTACACTGCGGCTCCTGC	200	279
A00202:1331:HH2V7DSX7:1:1109:32289:4836	TTGGTAGTACTAGGG	ACTGGCCGCTTGACGTAAGGCACTGAATGCAAACCAAGAGGAATGAATCCAATGATAACAATGCAGTCTAAGAAGAAATAACCCAGAGACTGGAAATTGAGTATCCTCTATCCAGTATGGTGGCCAGCAGGCATGGATGGCTCAGGCACATGTGAAAGTGCCAAGTTTAAACTGAGAATTGCTGTCACTGCGGCTCCTGC	200	279
A00202:1331:HH2V7DSX7:1:1109:4508:4852	GTAATTACTATATAA	ACTGGCCGCTTGACGAGTTGAAGTTTCGCTCTTGTTGCCCAGGCTGGAGTGCAATGGCGCGATCTTGGCTCACCACAACCTTTGCCTCCCGGGTGCAAGTAATTCTCCTGCCTCAGCCTCTTGAATAGATGTGATTACAGGCATGTGCCACCATGCCCAGCTAACTTTGTATTCTTAGTAGAGATCACTGCGGCTCCTGC	200	279
A00202:1331:HH2V7DSX7:1:1109:6822:4852	ACCCCACGCGCAGTT	ACTGGCCGCTTGACGAGGTAATTAGCATTAATGATGTCACTGGCCATGCAGGTCTCATTATGAAATTAGCTGCTTTGCCCAGTATCTGATTTGGCAAAGCAGCTATTCACATATGTGCCAATGTATGAGGCATTCGGAGAACAGATCCGGAAAACAATCTGCAGATTGAAAATGAAGACATCCAACACTGCGGCTCTTGC	200	279
A00202:1331:HH2V7DSX7:1:1109:7220:4852	CTTAACAACACTAAC	ACTGGCCGCTTGACGTGTGCAAGCCCAGGAGAGAAGCCTCAGGAGAAAGCATACCTGCTGATACCTTGATCTTGGACTTCTAGACTCCAAAACTATGAGAAAATAAATTTCTGTTGTTTAAGACACCAAGTCTGTGACATTCTGCAACAGCAGCCCTGGCAAACTAATACAATTTCCAGGCCTAACACTGCGGCTCCTGC	200	279
A00202:1331:HH2V7DSX7:1:1109:10402:4852	CGGTTTCAACCCGCT	ACTGGCCGCTTGACGAGCCTCCCGAGTAGCTGGGATTACAGGCATGCGCCACAATGCCCAGCTAATTTTTTTTTTGTATTTTTAGTAGAGACAGGGTTTCGCCACATTGGCCAGGCTCGTCTTGAACTCCTGACCTCAGGTGATCCACCCGCCTCAGCCTCCCAGAGAGCTGGGATTACAGGCGTCACTGCGGCTCCTGC	200	279
A00202:1331:HH2V7DSX7:1:1109:10782:4852	CAAACCTGGCAGTTA	ACTGGCCGCTTGACGGAGAAGTGATAACATGTTCTCTAAGGAGAGCAGGATAAGGAAAGAGGCAAGGCAAGGCAGGGAGAAGGGCATCATGGGGAAGGGACTCTGTGTGGCTGCGGTCCATTGTCCTAGCACGGAGAATAAGTGGGGCTGACATCCACACAGCCCTCACTGTTCTTGGCTCCCTGCACTGCGGCTCCTGC	200	279
A00202:1331:HH2V7DSX7:1:1109:13150:4852	ATCGGAGAGGTTATC	ACTGGCCGCTTGACGGGCTCACCCCCTACCCCTCCACCTGGTCAGTGGTGGCTCGGCCTCCTCTCAGCCCCTCCACCCCTCCTGGCTGTACACACCCTCGAGCTAACGGAATTCAAACTGGTGGAGGAAGGCCTGCCCTGTCCCTCCCAGCCCCTGCCTCTCCCTCCCTACTCCCAGCCTCACTGCACTGCGGCTCCTGC	200	279
A00202:1331:HH2V7DSX7:1:1109:13747:4852	GTTACGCCTCCTCAT	ACTGGCCGCTTGACGTCCACCTCCCACTCTTACACACGCTCACGCTTCTTAGTAAGTACACTGGAGCTACCTCCCCCATGCCCCACAGCACATTGTACCTCTGCTAGCACAGGGATCACGTTCTGACTTACAGTGGTTGTGGGTGTCTCTGTCTCTTTCTCTCAAAACAAACATATTGGAGTTTCCACTGCGGCTCCTGC	200	279
A00202:1331:HH2V7DSX7:1:1109:14507:4852	CCGTTGACCGGTGGT	ACTGGCCGCTTGACGAAAATACAAAAAGTAGCCAGGCATGGTGGCACATGCCTGTAATCCCAGCTGCTCGCGAGGCTGAGGCACGAGAATCGCTTGAACTTGGGAGGCGGAGGTTGCAGTGAGCCAAGATCATGCCACTGCACTCCAGCCTGGGTGACAAAGCAAGACTCCATCTCAAAAAAAAACACTGCGGCTCCTGC	200	279
A00202:1331:HH2V7DSX7:1:1109:14796:4852	TGTTGGAGAGCAAGG	ACTGGCCGCTTGACGGGGTTTTCTTGGTGGGGGCCCCTCTGCATCGCTGGGACAGTGAGTGAAGAGATTGGCCCTGATGTGTCAGTCCCTGCTGGGCTTGGTGCTGTTGTCTCTGGGTGTAATCAAACAATCTGTATCTTAGTGGGACATCCTGCTTGCTCTGTGTGACTCAGAGCTCTCAGGCACACTGCGGCTCCTGC	200	279
A00202:1331:HH2V7DSX7:1:1109:14995:4852	ACTCGCTTACCGGTT	ACTGGCCGCTTGACGTTGGCCTCCCTTCGTTGAGCTGACTCATTCTTCATATCACTTTTATGTGCAGAGTTGCTGGAAAGGACACGTGGGGGGCCCAGATGGGAAGGAACATCCCCCAGGTGTTGGTTACACAGGAAGTTGAAAAGCTGTCAGATCTGGGACAAAAAGAGTGAGCTGACTTCCTGCACTGCGGCTCCTGC	200	279
A00202:1331:HH2V7DSX7:1:1109:6515:5134	GACTTGGGCTTACGT	ACTGGCCGCTTGACGGAGGGGATGATGGGGTGATCCCTGCGTGCACTCCCAGTCCCTCTGCCTCCTGAGGACCTGGGGAAACGGGATGCACCAGCGGGCCCTGTAGTAACACTGAGAAACCCTGGGTCACTTCGATGTTGGAATTAGTATTAAGAGGGTGTTTTTTTGTTGTTCAACTATGGTTGCACTGCGGCTCCTGC	200	279
A00202:1331:HH2V7DSX7:1:1109:8467:5134	GCGCGGTGTTATTCC	ACTGGCCGCTTGACGGTTCTTTCTCTAATTAAATAGACATAAAAGTTGCAGACAGGCCAATATTCTCTGGAAAAAACAAATTACCTGAATGTTGGCTGGAAACGTTTCAGCAGCTTGTCTAGAGCGGAGGAGATGGGGGACAATCTTTAACTTGACTCTTGTACTGACAGGGTCCCTTTTCAACTCACTGCGGCTCCTGC	200	279
A00202:1331:HH2V7DSX7:1:1109:8594:5134	CGGTGTCACAGACAG	ACTGGCCGCTTGACGGTGGTGGCACAAAGATGTTATAAGGTCCTGGATTATAATAATGTGTTGCCTCTTTTTGTAGATCCCAAGTTGCCTACCTTCATTTACCTAGAGCTATACATGTTGGGCCCAATAAAGAAAGTGATAGAGCCTATTAGGCAGATATTTAAAGATAACAGTAATTTAAGATGCACTGCGGCTCCTGC	200	279
A00202:1331:HH2V7DSX7:1:1109:9372:5134	GGCCTGCGTTAGCGT	ACTGGCCGCTTGACGAAGCATATCAGATAAGGGATACTCAACCTGTATACAACTAGTGCCCTTACCTTCTGTACAGCCCCTGTAGAGAATATTTAGCCCGTACTAGGAACTAGATAATATTTATTTGTGACAATGGTGGAAATCCTTAAGGGTGATCTTTGTTGTGGTTACTTCTCAAAAGTTTGCACTGCGGCTCCTGC	200	279
A00202:1331:HH2V7DSX7:1:1109:9643:5134	GAACGGTGTCGTCAA	ACTGGCCGCTTGACGGACAGGCAGTAATCGGGCAATAACACAAACAGATTCAGAACTGCAACAGTGACAAAAGCACTGAAGCACAGCGATGGGGCGCCAGGAGAGCCCAGACCACCCCGGGAGGCAAGGAAGGGCTTTTCTGAAGGGGGACGCCTAGGTGGAGTTCCAAGGGTTGGCATAAACCAGCACTGCTGCTCCTGC	201	280
A00202:1331:HH2V7DSX7:1:1109:10619:5134	AGCTAGAAGATCGCC	ACTGGCCGCTTGACGGTGCTACAGAAAAGCTATCTATGAGTAAATCCCTGAGCTACACAGCGTTTAAATGGACATGGTTTAACACCAGGGTGTAGAAGCGGAACTGTGTGTTCATGGCGGTTTAGCTGTGTTCTCCCTCACACGAGCAGCACGCGAGCACCAGGTGCCTCGGGGCTATGGGCACACACTGCGGCTCCTGC	200	279
A00202:1331:HH2V7DSX7:1:1109:11740:5134	TGCGCGTGCCGGTGT	ACTGGCCGCTTGACGGTAGCTGGGACTACAGGCGCCCACCACCACACCCCTGTAATTTTTTGTATTTTTAGTAGAGACGGGGTTTCACCATGTTAGCCAGGATGGTCTTGATCTCCTGACCTCGTGATCCATCTGCCTCAGCCTCCCAAAGTGCTGCACTGCGGCTCCTGC	171	249
A00202:1331:HH2V7DSX7:1:1109:14290:5134	CAGTTTGTTACGTGG	ACTGGCCGCTTGACGTCGAAAGGATATAACAGAGGGGAGAGAAAAATAAGGAAATGTGAGGAGTTAGGTCAATGCTTGCCCCTTCCCACGGGCCCACCCGTGGTAACGCTGTGGCTCGCTGCAGGCCAGCCAGTATCTGGGAATACAGAGACGCATGATAGTGTCTTTCTACTCTGATTACAACTCACTGCGGCTCCTGC	200	279
A00202:1331:HH2V7DSX7:1:1109:16098:5134	AGCCAGTCTTCACGA	ACTGGCCGCTTGACGTTATCTGTCCATAAATGCTTGACTTGTGTTGGAAGTAAATGCTAGCTGCCGCCATGTGAAAATAGCACTCACACAAAAGTTTTCCCAGCAAGGCAATTTATTTCTATAGAAGGGTACGTCTTGCTTGCAGACGGGGCAATGGTGAGAGCACACCCGACTACGGAGGGGAACACTGCGGCTCCTGC	200	279
A00202:1331:HH2V7DSX7:1:1109:17146:5134	TCAAGTGTTAGAAAT	ACTGGCCGCTTGACGATAGCTGCAATAGTTGCAACTGCAGATTTCTTTTTTTTTTCCCCAAGGAAAAAAAAAAGCTTCAGCTGTTTCAAATCATATAATATGAATAATGATTAAAATCAGATAAAGCCCCCAAGACAGACAGAAAAGGAAAAAGAAACTCTATCTTGCACTGCAAAGATTTTTTTCACTGCGGCTCCTGC	200	279
A00202:1331:HH2V7DSX7:1:1109:19660:5134	TCGACCGTTCGCTCC	ACTGGCCGCTTGACGTGGAGAGGAAGGGAAGACATCTACCACAAAATGAAGAAACTTATGACTGGTTTCCTTGGCTTTTGTATGCTAGCCAGTAGACTACGTATTAAATGTTTTTGAATGATTAATTAAATGAAGCAGTTGTCAGAAATACTTTCTGATATTACAGTCCTATGTCAGAAGTGAAACACTGCGGCTCCTGC	200	279
A00202:1331:HH2V7DSX7:1:1109:20564:5134	CCGAAATCAGCTGAG	ACTGGCCGCTTGACGCAGGGTCCCCACGATCAGCCGCAGTTTCTCTAACACTGCAGGTGGTGCCAAGAGGCAGGCATGCTCCCAGCACAAGGGACGGTGGCGCAGAAGAATACAGAGAAGCTCACAAAACATGCCGGCATGGGCTCAGGAGAGCTACGGGGGTAGTGGTGGTACTGCTCCCTGGTCACTGCGGCTCCTGC	200	279
A00202:1331:HH2V7DSX7:1:1109:20907:5134	GAGTTCGTAGGGTCT	ACTGGCCGCTTGACGTCTCCCTGCTGTATAGACAAAGTAAGTGGGGCTCAGTTCCAAGCTCCTGCCAGCAGGTGCTGGAGATGGAGATTGTCTGACTCCGAAGCCATGCTCCTCCGATTTAACCCAAGTCCAACCACCTACCACATGTGCAAGAACACAGAAGCCTCCTGAAAATCCCAACTCAGCACTGCGGCTCCTGC	200	279
A00202:1331:HH2V7DSX7:1:1109:21034:5134	TGCAGTACCGGGATG	ACTGGCCGCTTGACGATACAGAAATTAGCCAGGCATGGTGGCAGGCACCTGTAGTCCCAGCTGCTCAGGAGGCTGAGGCAGGAGAATCCACTTGAACCCAGGAGGCAGAGGTGGGAGTGAGCTGAGATCGTGCCACTGCACTCAGCCTGGGTGGCTCAGCCAGAGCGAGACTCCATCTCAAAAAACACTGCGGCTCCTGC	200	279
A00202:1331:HH2V7DSX7:1:1109:21233:5134	TGGGAAACAGCTTGC	ACTGGCCGCTTGACGCTTAGCTTAGTAATTATCAGTTTTAGTCAATGCAATTAAAGCTACCCATTTCCCTTTCAGTATCACATTAGCTACAGGGCAAATCTTTTGTTTGACATGCATAATTTTTATTATCATTCCGGTCTAAATATTTAGTACTTTTAATTATGACATTATTGTTTGTTCTTTCACACTGCGGCTCCTGC	200	279
A00202:1331:HH2V7DSX7:1:1109:21432:5134	ATTGCCGGCTCATAA	ACTGGCCGCTTGACGCAATAGTCAAAAGATAGCAAGTGTTGGCAAAGATATGGAGAAAAGGGAATTCTTGGAAACTGTTTGTAGGAACAGAAATTGGTATAGTCCTCATGGAACACAGGACAAAAGTTTCCTCAAAAGGAAAAATTCTGAGTTTCCAATGGCTGTCAAGTACATAGGTCAGCCCTCACTGCGGCTCCTGC	200	279
A00202:1331:HH2V7DSX7:1:1109:21486:5134	TGGGGCGTACTTGTA	ACTGGCCGCTTGACGTTCTCTTACACAAATGATAGTAGTCACATACACTACACACACTGTGCCACGTTTAAAAAGAAAAAAAACAATTCTCGGCTGGGCACGGTGGCGCATGCCTGTAATCCCAGCACTTTGGGAGGCCAAGATGGGTGAATCACCTGAAGTCAGGAGTTCGAGATCAGCATGGCCACTGCGGCTCCTGC	200	279
A00202:1331:HH2V7DSX7:1:1109:22896:5134	GAAGCAATAATACGT	ACTGGCCGCTTGACGACAGTGCTGTAGGGGTCTGGTTCTGCTTGTTCTCCCCCACATTCCTGCCTGCCCTAGGACCCAGGACCTGTCTCTAGTCACACACACCCTGTTCAGCCTCTGCATCTGGCCCCCGCGGAGACCCACACCACATTCTACTCCCCTGGCCAGAGACGGAGGGTGACTCGGAGCACTGCGGCTCCTGC	200	279
A00202:1331:HH2V7DSX7:1:1109:32732:5134	CACGCTTTTGGGAAT	CTGGCCGCTTGACGAATCTCTAAAAATGGCTGGTCCAGAGTATAGCTAAGGTCTATGTATGGTCTTCATATTCGTAGATAATTTGTTTTAAAACTCCAGTGAGCCCATGGGCTACTTTTTATGCTTTTCTGGGGGTCTTTATCTTGGTACTTATACAGTGTCTGGCATTCTTTAGGTAATTGTGCACTGCGGCTCCTGC	199	278
A00202:1331:HH2V7DSX7:1:1109:1805:5149	ATGTCTTTGACGAGA	ACTGGCCGCTTGACGCCCAGGTAATTTTTTGTTTTGTTTTGTTTTTGAGATGAAGTCTCGCTCCATCGCCCAGACTGGAGTGCAATGACGCAATCTCTGCTCACTGTAACCTTCACCTCCCGGGTTCAAGAGATTCTCCCGCCTCAGCCTCCAGAGTAGCTAGGATTACAGGCATCTGCCATCATCACTGCGGCTCCTGC	200	279
A00202:1331:HH2V7DSX7:1:1109:4282:5149	GATGAACCTGGTCAG	ACTGGCCGCTTGACGTGGAGGCTCCAGAACCTGGCTTTTCACCCACAGCTGTGCCACTCCTTGGCCCTGTGTGACCCTGGACAAGCTATTCAACCTCTCTGAGCCTCAGTTTCTCTGTCTGCAAAGCAGCCAGCTCGCTGGCTCCCTGGGGGTGGCAGGGTTAAATCAGAAGCAGGCGGGGGTGGCACTGCGGCTCCTGC	200	279
A00202:1331:HH2V7DSX7:1:1109:13485:5149	GTCTTTAAGAGTCGT	ACTGGCCGCTTGACGTGTTGATCTGAGGATATTACAAGACAGAGCATAAAAGTTGGCAGATGGTAGAGCTGGGATTTAAATCTAAATGTTTGACTCCTGTTTTTTTTATTTTATTTTATTGATTGAGATAGGGTTTGTTTGTTTGTTTGCCTGTTTATTTGTTTGTTTATTGAGACAGGGTCTTGCACTGCGGCTCCTGC	200	279
A00202:1331:HH2V7DSX7:1:1109:15962:5149	CCGGGCATCGAGAGT	ACTGGCCGCTTGACGCTGCTGTGGCCACCCATAGCCGGCCCATCCAAGGGTAACGGGGCAGGGGCTCTGTGCCAAGTGACCCCCTCCCCACTCCTGCAGCCCCTAAAGGGGAAGGTGAAGCAGGCGTTTCCCCAGCAGACAGGGAGGAGAGCCACATCTGAGCCCACGGCCATGTAATTGGAAAGCACTGCGGCTCCTGC	200	279
A00202:1331:HH2V7DSX7:1:1109:17282:5149	AAACTACCAGATATA	ACTGGCCGCTTGACGAAAATAACAGCTATGTCAGGGTTTGCAGTCTGGAAATGAGTTTAATGTGCAAACAATATCTAGTGAATTTTATCTGGAAAAAAGGAAAGAAAAATCAATAAAAATATAAAACAGCAAGTTAAACTGAGTCCTTCCCAAGGTCATCCTGAGCTACTACAAGTAGAATGTAACACTGCGGCTCCTGC	200	279
A00202:1331:HH2V7DSX7:1:1109:17589:5149	GATTAAACATCATGG	ACTGGCCGCTTGACGGTCTCATCTCTCCAATCATATAACAACCACCTTGCCACAAAAGCCACAAGAGCAAACCATTTATTGGGTGGTTATTATGTGAGACACATGCATTGTTTCATTAAACCATCACACTAATCCTCTGAGGGAAGTATGATTATTACAGTATTACCAATTTTCTATGAGACATACACTGCGGCTCCTGC	200	279
A00202:1331:HH2V7DSX7:1:1109:17969:5149	ATAGCTCATTACTTT	ACTGGCCGCTTGACGGGCAGCTGACTTAGGACAGCCTCCCTGTGACCCGCCCTCGCCGGCACGGCGCCGGCTCCGCCCCTTAAGCCCCCTAAGTCCCGCCTCTGCGCTCCCGGGGCCTACCCCCGCGCTCATGGCCCCGCCCCCGCTTTTCCTACCCCATCGCGCCCTGGCCCCGCTCCCACACTCACTGCGGCTCCTGC	200	279
A00202:1331:HH2V7DSX7:1:1109:18385:5149	TTTCCTAGTTTTTTT	ACTGGCCGCTTGACGAAGAAGGGAGAAGGGGTGGGATTGGGGGACGCAAGCGTCATATAAAAACTCACTTAGCAGCAATGAGGCAGAAACCAGGGATAATTGCAGATCTGCCGATCTGAGAGAGTTCCGTTTTCTCTTCCAGGCAGCAGATAGAGGTGCCAGTGTGGGCTGTAATTAGTGGTGTACACTGCGGCTCCTGC	200	279
A00202:1331:HH2V7DSX7:1:1109:19361:5149	TTGAATGTGCGCCTG	ACTGGCCGCTTGACGTCTCCTGATTCAATAGGCTCAACAAATTATAACTAGCATAACCTCAAAAATATCCATTCTGAGAAACATTACAAGCATATCATTCAAAGTCTATGATTTAAAGTCTTGGGAGGGTGTATGTGTCCAGGAATTTATTCATTTCTTCTAGATTTTCTAGTTTATTTGCCTAGCACTGCGGCTCCTGC	200	279
A00202:1331:HH2V7DSX7:1:1109:20193:5149	CCAGGGTTCGACAGC	ACTGGCCGCTTGACGTAGAGGCTGGGCGTGGTGGCTCACACCTATAATCCCAGCACTTTGGGAGGCCGAGGCAGGCGGATCACTTGAGGCCAGGAGTTCGCCAACATGGTGAAACCCTGTCTTTACCAAAAATACAAGAATTAGCCAGGCATGGTGGTGTGCGCCTGTAATCCCAGTTACTTGGGCACTGCGGCTCCTGC	200	279
A00202:1331:HH2V7DSX7:1:1109:20699:5149	CGAGAGACTCCAGAT	ACTGGCCGCTTGACGGGGGCGAGGCTGCTCTACCACGGACGGGGCAGGACTAAGAGCTTCAGCGCTGTCTCTCCCAGTGTGTACGCAGCCCATGATCGAGACATTCACAACTGCAGGCGACCCCCAGCTCAAGAATGGGGATGGGCCATTCTGGGCGACCTGGACAGCTCCATCCCTGAAAGCCTCACTGCGGCTCCTGC	200	279
A00202:1331:HH2V7DSX7:1:1109:21187:5149	AGTTTTCACCTAGTA	ACTGGCCGCTTGACGCTGGCTAATTTTTTTGTATTTTTAGTAGGGACAGGGTTTCACTGCATTAGCCAGGATGGTCTCGATCTCCTGACCTCGTGATCCGCCCGCCTTGGCCTCCCAAAGTGCTGGGATTACAGGCATGAGCCACTGCGCCTGGCCAAGATTCTTGTTCTCATGGGAAAAGATTACACTGCGGCTCCTGC	200	279
A00202:1331:HH2V7DSX7:1:1109:21296:5149	AGTGGTCACATCTAC	ACTGGCCGCTTGACGTTCTGCACTTCCCTAGCAGAGGTTCTCTTGAGTGCCCTGCACCTGCAGCAAACTTCTGCCTGGACATCCAGGCATTTCCATACACCCTCTTAAATTTAGATGGAGGTTCCCAAGCCTCAATTCTTGGCTTTTGTGCACCTGCAGGCTTAATATCACATGGAAGCTGCCAACACTGCGGCTCCTGC	200	279
A00202:1331:HH2V7DSX7:1:1109:21730:5149	TCCTCTCCGTTGCCT	ACTGGCCGCTTGACGTTTTTTTTTGAGACGGGGTCTGGCTCTGTTGGCCAGGCCGGGGTGTGGTAGTGTGATCTAAGCTTACTGCAACCTCTGCCACCCCGACTCAAGCCGCCCACCCACCACACCCACCCAGGCAGCTGGGACTACAAGTGCACACCACCACAACCAGCTAATTTATTTTATTTCACTGCGGCTCCTGC	200	279
A00202:1331:HH2V7DSX7:1:1109:23538:5149	CATACACAATTAGTC	ACTGGCCGCTTGACGAAGGTGAAGGGAACGGCAGGGCTCTCGCAGAACAGCACTCTGGAGGTCCAGACACTCAGTGTGGCTCCCAAGGCCCTGGAGACCTTGCAGGAGAGGTGAGAGTGGGCGGGACTGAGGGTCTCCCGGGATGTGGGTGGGGCAGTGCATGGAAATGGTGCTTGGGGCCTTGACACTGCGGCTCCTGC	200	279
A00202:1331:HH2V7DSX7:1:1109:23863:5149	CAACAGAGCGTCCCG	ACTGGCCGCTTGACGCCATGACTTTAATGTGCCCTTAGCAACACACACACACGCGCGCGCGTGCACACGCGCACACACACACTTTTGTTGATCAGCATGTGCAGGTCAGGGGAAGGCACACAGGGCCCTCAGGGTGGTGACATCCATCAAAGCTGGCACTGCGGGGGTGTCCATCTTCCCACTGCGGCTCCTGC	194	273
A00202:1331:HH2V7DSX7:1:1109:23882:5149	TCGTTCAGGCTTTGA	ACTGGCCGCTTGACGTCCTAAGCAGTTTGCTTTTCTTTCTTTTGTCTGTAATGCTACCAGCCCATTCCTGAGGTTAATGGTGATCTTATAAAGCCATGGCGGGAGACCTTTCTGTGACCTTTAACACAGAGTTGTATTCACTGACAATTAACTTCCCAACCACGTGCCTGGCTCTCTCTGGCATTCACTGCGGCTCCTGC	200	279
A00202:1331:HH2V7DSX7:1:1109:24189:5149	GATATGCGGGGATTA	ACTGGCCGCTTGACGACGAGGGTGGTGGGCAGCCAGCGCTAGCCCAAGCTCCCGGGGTCACTCCAAGGAGTAGTGAGGGCTCCCCTGCAGGTGCAGTGAGAGGCGTGGTCGTATTAGGGCGGTTAGAGGAGGGGCGTCTCCCTTCCCTTCCTTCTGAGTTTTCTTTGACACTGTCATCTTTCAGTCACTGCGGCTCCTGC	200	279
A00202:1331:HH2V7DSX7:1:1109:24460:5149	GGAGACCGGGTCTAC	ACTGGCCGCTTGACGCCATGCTGAGCCACCCTCAGCAGCCCCTCAGCATCCATTCCATGCTTATTGGCACCCAAAGTCCAGAGGAGGCTGAGGTGGCAGGGGACTGGCATGTCAGTCCCCCCTGGAACACCCACATACCCAGCAGGGTTGTAATAGCGCCTGGGTTTGGCCACAGCTTTGCTCCACACTGCGGCTCCTGC	200	279
A00202:1331:HH2V7DSX7:1:1109:25147:5149	AAGTACTCAGACGAC	ACTGGCCGCTTGACGGTGGATTTCAGTTGCATGGAATCCTACATCTAAGTAAAGGAACTACAGAAAGCCTGTAGCCCTTGAACTCATCCACACACACAGGTGGATGCATGTGAGATAAGGTCATAAAAATGCAAACTCTGCTCCTTTTTCCAAGGCACCCACTGTGGAGCTAACAGAGGCCAGGGCACTGCGGCTCCTGC	200	279
A00202:1331:HH2V7DSX7:1:1109:27480:5149	TCACTGTTAATTTGC	ACTGGCCGCTTGACGTTCCCCTGCCTCAGCCTCCCGAATAGCTGGGACTACAGGCGTGTGCCACCTCACCCAGCTAATTTTTTGTGTTTTTAGTAGAGATGGGGTTTCACCATGTTAGCCAGGATGGTCTTGATCTCCTGACCTCGTGATCCGCCTGCCTTGGCCTCCCAAAGTGCTGGGATTACCACTGCGGCTCCTGC	200	279
A00202:1331:HH2V7DSX7:1:1109:28456:5149	CTGTATCCCTTTGAC	ACTGGCCGCTTGACGGTTAGGGCCATGAGAAATACGCGTACCAATTAATTTCCAGGAATTGTCAAAACACGGACAAATGAGCTGAAATATTTCAAGACTGACAACAGTACAAATTCTCTGGGGCCACTGTGACATTCCTCTCCTTTGATTTGCTTCAGCTGCTAGTAACAGACATCCCAGGCAACCACTGCGGCTCCTGT	200	279
A00202:1331:HH2V7DSX7:1:1109:30083:5149	CCCTATATAACCACG	ACTGGCCGCTTGACGAAAATTGAGGCATAATGAGGACACCTGCTCAACATCATGTAGCTAATACGTGATAAAGCTGGGGTTTGAGCCCTGTTTTGCTGGGCTCCATAGCCAGTGGTCTACCAAAGAAGAGACTGATTTTGTCCCTTCCTTGGCCAGATTAGGTAGTTGTGATCTATCATTGTTTTCACTGCGGCTCCTGC	200	279
A00202:1331:HH2V7DSX7:1:1109:30734:5149	CTCAGGTGGGACTGC	ACTGGCCGCTTGACGTAACACTTACGTTGTGGGGTGGGTGTGGGGCAGGCAGTCAAGTGCAGCAGAAGGAATTTTCCATTCCACACTGACCACACCTCCGTGAAGGCTGTTTCCTAATTATTCCTAGAAGCAGCTAGGATCTGTCTTAGCAGAAGACATTAAGTCTGATTTTTAGTTGTCTCTCCCACTGCGGCTCCTGC	200	279
A00202:1331:HH2V7DSX7:1:1109:31928:5149	CGTAACCACGCAATG	ACTGGCCGCTTGACGTAAAGGGGAAGCAAGAGCCATCCTCACATGACCGGCAGGAGGAAGAGAGAGAGAAGGGGGAAGTGCTACACACTTTGAGACAACTAGATCTCCTGAGAACTCTATCAGGAGATCAGCAAGGGGGAAGTTCACCCCTATGATTCATTCACCTCCCACCAGGCCCCTCTTCCCACTGCGGCTCCTGC	200	279
A00202:1331:HH2V7DSX7:1:1109:32723:5149	GGCCGTGTTAGCAAC	ACTGGCCGCTTGACGCTCACTTAGATGAGGCATCTGAAAAAGCTGAACTCAAAGAAAAAAAGAGCAGACGTAGAAAGCTGAATGCCAGGGGCTGGAGGATGGGGGAAATGGGGAGATGTTTGTCCAGGAGTACTAATGTTCAGTTACAAGGTGATTAAATCTGGGGACCTAATGTGCAGCATGGTCTCTGCGGCTCCTGC	200	279
A00202:1331:HH2V7DSX7:1:1109:2211:5165	GTTGATGGTCGTGTA	ACTGGCCGCTTGACGGTCAGATATATGAGGTAGTTTTTACACTGTCATTAATCTTAAAAGCCCTGAAAGGAAGCTATTGCTCATTTCTATTTTAGAGATGGGGGACGCTGGTTCTGAAAGATTCAGTCACTTGCCCACAATTAGAAAGTTCTAAGTGGCAGACCCTTGAACATAATCAAGATCTGCACTGCGGCTCCTGC	200	279
A00202:1331:HH2V7DSX7:1:1109:3134:5165	ATGCCATAAAGGTTC	ACTGGCCGCTTGACGATGGTGGGGAAGCCTGCGTGGGGCAGGGAACGGTGAGGCAGGAAGAGGGAAGGGCAGCAGAGGCCTGAGTGGTTGCAGGTTCACACACTGAGCTGCCAGTAACTGCCCAGCTCAGACGGGCTCAAATTCAGAAGCCACCATTGCTCCTCACCCCCACCCCCAGGTCAGCTCACTGCGGCTCCTGC	200	279
A00202:1331:HH2V7DSX7:1:1109:5936:5165	TCGTGCTCCTACTGT	ACTGGCCGCTTGACGAAGTGCACTTCCCAGCACCCAAGAGGCTTTCAATAAACATCAGCGGACAGTAAGTGACAACCTTGAATTTGATACTAAGGGGCTTTGTAAAAGTACACTGTGGCGTCAACGCGGGGGCAGGGCTTTCCTGAAATGCACTGACCCAAGGTCCTTGACAAAGTTTTCCTCCTCACTGCGGCTCCTGC	200	279
A00202:1331:HH2V7DSX7:1:1109:7003:5165	CCTATGGGAACCTAT	ACTGGCCGCTTGACGCAGACACGAGGTGCTGCAGGAAGACAAAGACTTGGCAGCATCCCCTAAAGGGCTGACAGTCTAGAAGGGGAGATAGGAACCCCTATGCACAAAACAAGCATGCCTCAGGCGGTGTCTTCAATGGAAAGACCAGATGGAGAACAGAACAATTATCTGAGCAAATCAGGCAACACTGCGGCTCCTGC	200	279
A00202:1331:HH2V7DSX7:1:1109:7039:5165	AGACCACATACTGGA	ACTGGCCGCTTGACGTTACAGGCATGTACCACCACGCCTGGCTAATTTGTGTTTTTAGTAGAGATGGGGTTTCTCCATGTTGGTCAGGCTGGTCTCGAATGTGCGATCTCAGGTGATCCACCTGCCAAGGCCTCCCAAAGCCCTGGGATTACGGGCGTGAGCCACCATGCCCGGCTGGCCCTGTACACTGCGGCTCCTGC	200	279
A00202:1331:HH2V7DSX7:1:1109:7346:5165	CGACGTGTCGAATGG	ACTGGCCGCTTGACGGAGGGTGGAGCCCATTGTCCCCTGGAGAAGGCCAGGAGGGTGGGCCTGGAAAGAGATGGTCCACTTTTCTGCAGGGGCTCAGGGCTGCTGGGGGAGGGCGGGGGTGGGCTGTCTGCACCCTCTCCCCAGACCCTCACTTGGGTGGCTGGTGAGGAGGGTCCAGCCTGGATCACTGCGGCTCCTGC	200	279
A00202:1331:HH2V7DSX7:1:1109:8359:5165	AGGCCTTATTCGACT	ACTGGCCGCTTGACGAGCAGTGGCTAAGAGCACAGGCTCTGGGTTCAATCTCGATGTTTGCTCAATCCACCTGTATAATCTCGAGAAGTTATTCCATTATGAATGGATCACCATACCTTCCTCTTAGGAATGTTTTGAAGATCAGAGTAGATAATGCTTGTGGAAGCCTAGCAGTTTCTGACACACACTGCGGCTCCTGC	200	279
A00202:1331:HH2V7DSX7:1:1109:8938:5165	CTGAAACCCTTAGTC	ACTGGCCGCTTGACGAGCTGTCTGCACCCTGTTTCCCCAGGTCACCCGCCGCCGCAAACACAGGTACACACCCAGGGGGCTTCCCGGAGTTGAGTCCCACGAACCCCTCCTTCGCCCCTCCGTCGGGCCCGCACATGGAGCGGGTTACTCGATGGTGCTTTCTGAGACTCCACCCCCTGTAGATCCACTGCGGCTCCTGC	200	279
A00202:1331:HH2V7DSX7:1:1109:9173:5165	AAGCATTATTGGAGG	ACTGGCCGCTTGACGGATTGTAGCCAGAAAAACCAGTGAGGAGGTTACTTCTGTATTCTTGTCCAGAAGTAACATGTCCTTATCTAGGCTGACAGCAGGCAGATGGAGAGAAGGAGATGGATGACAGAAACACAGTCATGCATTGCTTATGCTTTGTTAGGCAATTCCATCATTGTGGGAATATCCACTGCGGCTCCTGC	200	279
A00202:1331:HH2V7DSX7:1:1109:9842:5165	CGGAGTCGGGAACGT	ACTGGCCGCTTGACGGGGAATGTAAATTAGTACAGTCATTAAGAAAAACGATATGGATGTTTCTAAAAAAATCAAAAAATAGAATTACCATATGGTGCAGCAATCCCACTTTTGAGTCTGTATCTAAAGAAATTGAAATCAGTACATTGAAGAGATGTCTGCACTTCCATGTTCATTGCAGCATTCACTGCGGCTCCTGC	200	279
A00202:1331:HH2V7DSX7:1:1109:10221:5165	CCACTCTTCCGATAT	ACTGGCCGCTTGACGTGAGAACATGCAGTGTTTGGTTTTCTGTTCTTGTGTTGCTTTGCAGAGAATGATGGTTTCCAGCATCATCCATGTCCCTGCAAAAGACATGAACTCATCATTTTTTATGGCTGCATAGTATTCCATGGTGTATATGTGCCGCATTTTCATTATCCAGTCTATCATTGATGCACTGCGGCTCCTGC	200	279
A00202:1331:HH2V7DSX7:1:1109:10836:5165	ACTCTTTACAGACTA	ACTGGCCGCTTGACGAACTATATTTGGAGAGAAAGTCTAAGAGTTGGTTAGGTTAAAATGAGGCTGTTAGGACTGAGTGTTAATCTAATGTGACTGGTGTCCTTATAAAAGAGAGGAACAGACACCTGGAGCATGTGTGTACAGAGGAATGACCAGGGGGAAAGGAAACAAGACATCAGCCATCTCACTGCGGCTCCTGC	200	279
A00202:1331:HH2V7DSX7:1:1109:14091:5165	GCGATAAGGTAAAGC	ACTGGCCGCTTGACGAGGGATGGAAGATAGATATCCCCTTCTCCCACAAGCAGGATATTCTGATAGTGTCAGAAGTAGACTAATGTCCCAGTTAGGAGGGCAAGAGAAGAGGGATATCAGAGGTTACCTTCTTTTGTAGCAATTTAGCAAAGTATTTTGCTGTGAGTGACTTATTCCTTCCAACTCACTGCGGCTCCTGC	200	279
A00202:1331:HH2V7DSX7:1:1109:14253:5165	GTGCTATTGATTACT	ACTGGCCGCTTGACGCAACCCCACTCCCCAGCTCTATTCCTATTCTCTGGGTTGCTGCCTCTGGGGACTGAAGCAGCCCAACAGGGCAGCCCGGAGACGGCTCGGGGCACTGCCCGGGGTCCTCATCCTGGTCACCTCCACATGCCCGTCAACTCCGCGCAGCGTTGATCTTCCCGCTGCGGCTGCACTGCGGCTCCTGC	200	279
A00202:1331:HH2V7DSX7:1:1109:16062:5165	TTCCGTAGCCACGGA	ACTGGCCGCTTGACGGGAGGCTACTGAAAAGCCAACACTCTGGGGCCATATTAACTAAGGCCTAATGCCCACAATAAAGAAGGGGATGGTCTTCCTATACAGTTTTCAGAACTTGACTATGCCTCAGCAGATGGAAAGAAACAGAGCATGTCTAGAGGAGAGGGCTGGAGGACCCACAGTGAATGCACTGCGGCTCCTGC	200	277
A00202:1331:HH2V7DSX7:1:1109:16242:5165	GGCCGCGACATGCTT	ACTGGCCGCTTGACGGATGAGGTCACTCTGGTACAGTTCAGTGTTCAAAAGAAGACTCTTGGCAGCAATAGCCTAGGAAGTATGAACATTTAAGGATGAACAAAGACCAGGAGCCATCACAGGTGACCAGAAGAATACACCGAGGGGCAGAGGATTAGGAGCCTAGTCTAAACGGATGTTGGAAACACTGCGGCTCCTGC	200	279
A00202:1331:HH2V7DSX7:1:1109:16297:5165	TACTACTAAAACTAC	ACTGGCCGCTTGACGAGCCGAGGGGAAATAGAAACAGATCAAAATGTTTGTATAGTGGGCCAAATGCATTTGGTATATGGAGTCATTTGTCCTACCCACCGTAGGATGCAAACCACAAGAGGTAATAATAACTGAAAGGCAGTTGTATGGGAGTGAGTCCTTTTTTGCATGAAATTTTTATGCATCACTGCGGCTCCTGC	200	279
A00202:1331:HH2V7DSX7:1:1109:16459:5165	GGGACCTGTACCGCG	ACTGGCCGCTTGACGCACTTTGGGTGAGTATGAGCAGGGCCCAGGTGGCTGGGGTGCAGTGGGCAGCCCGGTGGTCCTGCCTGGGGTCTGGTGCTCCCTCGGTGTCTGTCAGCTCGGGCTGCTCTAGCAGAAGGCCACAGAATGGGGGCTCACACCGCAGGAATATATAGTCTCATGGTTCTGGTCACTGCGGCTCCTGC	200	279
A00202:1331:HH2V7DSX7:1:1109:17327:5165	CAGTGGCTTCATGTA	ACTGGCCGCTTGACGAGGCTGAAGAGCAAGGAGAGCCAGCCCAAGTTCTAAAACTGAAGACCTTGGAGTCCAATGTTCGAGGGTAGGAAGCATTCAGCACGGGAGAAAGATGTAGGCTGGGAGGCTAGGCCAGTCTCTCTTTTCACATTTTTCTGCTTGCTTATATTCTAGCCGTGCTGGCAGCTCACTGCGGCTCCTGC	200	279
A00202:1331:HH2V7DSX7:1:1109:17526:5165	TTCCGCTTGGGGTTT	ACTGGCCGCTTGACGACATGCAGTGAGTGCTCAGCAGTTACCAACTACCCTCATGGCTCCTTCTACTCCTGCAGGGATGTGACAGGCATGGTGACGGGAGGATGTGTGAGCCGTTAAGAGTTCACAGAAGAGGGTGTGTAGGCACCACCACTGAAGTATGCGCAAGTGCTGAGAGCAGAAGGAATCACTGCGGCTCCTGC	200	279
A00202:1331:HH2V7DSX7:1:1109:21558:5165	CGCCCGTACGGTATC	ACTGGCCGCTTGACGCCAAACTTAGGGGGAAACCTGTGCTCCATTACCACATGGGTGCAAATCAGCATTGTAAGTTTTCTCAGGTTATTATTATTAGAGAGGTTGGAAGCATTGGTAAACTCTGTTGATTGAGAAGGAAAAAAAAAGTCCCATTGAACTGTTGCAACAAATCAGAAATCCACATACACTGCGGCTCCTGC	200	279
A00202:1331:HH2V7DSX7:1:1109:22589:5165	TCGGTTGAGTCCGGG	ACTGGCCGCTTGACGAACAGGGACCCTGGGGTTGGTGAACACAGCAGCTCTTCTTTCCATCTTTCTGCTTTCCATGTACTTCTACGCAAAGTTCAGCAATGCTGTTGTGGAGTCCTCTAGCCAAAGTCACCTGTCAAAGGAGTCCCATATCTGCTCAGTAATGAGGCTTTGTTCTCAGGTGGCTCCACTGCGGCTCCTGC	200	279
A00202:1331:HH2V7DSX7:1:1109:30798:5165	GGATCCTGGGCCCCG	ACTGGCCGCTTGACGGGGAGGAATGTGTATGTGTTAGAGGTGGATGGGGAAGAGGAGAAACAGTAGGTCCAGAGGAATAGGTTTTAATTAAAAGTCAGGTGGCCAGGCTCCATATGAACCAGGGAGTAGGGTGCATAAATGCCCATCTGAGCAAGGCCAGTGTTGAAGGGGAAGGAGTGATCGGACACTGCGGCTCCTGC	200	279
A00202:1331:HH2V7DSX7:1:1109:31268:5165	AATTAGACCCCTCAA	ACTGGCCGCTTGACGGCGGTGGGTGTGAGTGGTCTAGTTTTCCTGGTGAGCAAACTGAGGCTCTGCAAGGTCAAGTCACCAGTTCAAGGTCACAGAACCTGGAAATGGTAACCTCAGTTCTCATCTGTAAAGCCTGTCCTTCCAGCTGTCTCTTGTTTTTAGTTTTTGTTATTTTTTTAGGTATCCACTGCGGCTCCTGC	200	279
A00202:1331:HH2V7DSX7:1:1109:32081:5165	TCATGGTTTTGGATG	ACTGGCCGCTTGACGATTGAATTTGGCTCCCTAGAATTGCCAATCACTACTGAATTCTTCAATTTGTAGACATCTATCACAAATCTAATATTTTTCTCTATTACAGAGACATATTAATTTCACAATACAGAGTAGTATCTTGATTGTTAGCCTAAATTAACTTAACAGTTATTTCTGCCTGATCTCACTGCGGCTCCTGC	200	279
A00202:1331:HH2V7DSX7:1:1109:32533:5165	TGTTCGAACCACAAC	ACTGGCCGCTTGACGTGCTTTCTTTTCTCCCATCCTCAGCCCCAGCTTTATAGTGTGTTTGAGAGCAGAAGAATTTACTCCGTAAACATGCATCCAGGTCTTTCTCTCTTGCACAAGGCCCCATGGCTTTTTGTTGAGTCTTTGTTTCTGCTTTGCTGTGGGCTGGAGAGAAGTCAATAAGACAACACTGCGGCTCCTGC	200	279
A00202:1331:HH2V7DSX7:1:1109:1606:5181	ATTCCCAAGGTCTCT	ACTGGCCGCTTGACGCAAATGGCTGGGCACAGTGGCTCATGCCTGAATCCCACCACTTTGGGAGCCAAGATGGGTGGATCTCCTGAGGTCAAGAGTTCGAGACCAGCCTGACCAACATGGTATAACCCTGTCTCTAAAAAAATACAAAATTAGCCGAGGGTGATGGCGCATGCCTGTAATCTCAGCACTGCGGCTCCTGC	200	278
A00202:1331:HH2V7DSX7:1:1109:2148:5181	AGCAGCGTCACGCAA	ACTGGCCGCTTGACGTAACGAACGTACAGTGCAGTGGTGGTTCAAGAAGTTTTGCAAAGGAGATGAGAGCCTTGAAGATGAGGAGCGTAGTGGCCGGCCAACAGAAGTTGACAACGACCAGTTGAGAGCAATCATCGAAGCTGATCCCCTTACAACTACACGAGAAGTTGCTGAAGAACTCAATGCACTGCGGCTCCTGC	200	277
A00202:1331:HH2V7DSX7:1:1109:2311:5181	AATATGCATCCATAA	ACTGGCCGCTTGACGTGGAATTAATGTAAGGCTTCCTACATGCATTACAGGTAAAAGGCTTCTCTCCAGTTCGACTTCTTGCACCTTCTAGAAGGTAGAAAACATTAATGTAAGCTTTTCCACAATCCTAATGGGATTTCAGTCCACTCCAAGTTCCAGTATGGTGTATGGGGTCACATTCCTTGCACTGCGGCTCCTGC	200	278
A00202:1331:HH2V7DSX7:1:1109:5873:5181	CAGGCACCCGAATCC	ACTGGCCGCTTGACGAGAGTACAAGAGGAAGTGAGAGGATGCGGAGAGGTTGGCAGGGCTGGGGGAAGGTTCCAGAGGCTCAAGCAACAAAGAGGTGCCGGGAAAGGATGCAGTGTGGCCACTGAGGCGAGACAGGGCCCAGGAACTGGGGGATGCAAGTGAGAAAGGGATGTGGAGGAGAGTTTCACTGCGGCTCCTGC	200	279
A00202:1331:HH2V7DSX7:1:1109:6831:5181	TCTGGAGTAGTCGGC	ACTGGCCGCTTGACGCTGTCTGGCTCTGCTTCTGGATTTGGTTAGCAAAATGATAAGATTAGAACGGGCCAGCCCTTACTTAGCAAAGTTGTGTCATCTCCCTTTGGGAGCATTTCAATCAAGAGATACATATTGATAACCCACTGTGTGCAAAGTACTTTGTTTTCCTGCTGCTTCTTTCTCCCCACTGCGGCTCCTGC	200	279
A00202:1331:HH2V7DSX7:1:1109:8241:5181	GAGCCTGCGATGACT	ACTGGCCGCTTGACGTAAATAAATAATTAGCCCGGTGTGGTAGCATGTGCCTGTCCCAGCTACTTAGGACGCTGAGGTAGGAGGATCTATTGAGCCTGAGAAGGCGAGGCTGCAGTGAGCCTTGATGGCGCCACTGCATTCCAGCCTGAGCAATAGAGTGAGACAGGCCCTGTTTAAAAAAAAGACACTGCGGCTCCTGC	200	279
A00202:1331:HH2V7DSX7:1:1109:8513:5181	AGGCTCGTATTTGTC	ACTGGCCGCTTGACGCCTGGAATTCAATACGACACCATCCTGGCTCAAGAGCAGATCTTAGCTTTAGTCCTTTAGGAGTCAGCTATAGAGCAAGGAAGATAGTATTTGAGACCCAGGGACATAAGGACACAGGGACAGGGCATTAGAGAAGTCCTTTGGGCTTACATAGTTGCTGGTTTGCCTTTCACTGCGGCTCCTGC	200	279
A00202:1331:HH2V7DSX7:1:1109:9652:5181	AGTGTGTTATGAGCG	ACTGGCCGCTTGACGCAGGCATTTCAAGTGGGGCTTAGAAAAGGGCATAAAATGAATAATATGTACCTAACATCACAGCTTTCAATAGCTATCTCCCAAGAATAAAAAACCAAGAATTCTTAGATTAGCTAATAAAAATACCTCTCCTTATAAAACAGATTGATGTGAAGATGATAACTACATTTCACTGCGGCTCCTGC	200	279
A00202:1331:HH2V7DSX7:1:1109:10502:5181	GCTGAAGGTGACCAG	ACTGGCCGCTTGACGGCTCCGGCTGGAGTGCAGTGGCGCAATCTCCACTCACTGCAAGCTCCGCATCCCAGGTTCACACCACTCTCCTGCCTCAGCCTCTGGAGTAGCTGGGACTACAGGCGCCCGCCACCAAGCCCGGCTGATTTTTTTTGTATTTGTAGTAGAGACGGGGTTTCACCGTGTTACACTGCGGCTCCTGC	200	279
A00202:1331:HH2V7DSX7:1:1109:12400:5181	TAGGGAAGCCAACCC	ACTGGCCGCTTGACGTATCAGAACACTTCATAACACTTTTTTTTTTTACTATGGACACACATCTCTCTTTGCACTGTGGGCAAGGGAAGCATCTTATTCGTCTTTAAGTCTTCAGTACAGTCCCTGAATTCTAGCAGTTTCACGACAAGTGGAGGGTATGGACAAGTGACAAAGCACCTCACAGTCACTGCGGCTCCTGC	200	279
A00202:1331:HH2V7DSX7:1:1109:13395:5181	GTAGCCCGCACCAGG	ACTGGCCGCTTGACGCTGGAGACTGTTGTCCTAAGTGAACTAACTGAGAAACAGAAAACCAAATCCTGCATGTTCTCACTTACAAGTGGGAGCTGAACAATGGGTACACTCGCATAGACATAAAGATGGAAATGATAGACACTGGGGACTATAAAAGGAGGGAGCGAGGGGCATGAGGGTAGGAACACTGCGGCTCCTGC	200	279
A00202:1331:HH2V7DSX7:1:1109:16288:5181	GGGACACCGCCTAGC	ACTGGCCGCTTGACGTATCGAGAACAGTGGCGGGAAATCTTCTGCCTGGGAACCCCATGCGACCTGCGTGAGCCGCTCTGAGAAGGCAACCCGCAGAGCCTGACCTCTACTCGCTCCAGGGACTCCCCAGCCTCCAGCACCCCGCTGCCCGCACGGGGTTGAGGAGATTGGGAGGTTTCCTCTTCCACTGCGGCTCCTGC	200	279
A00202:1331:HH2V7DSX7:1:1109:16414:5181	TCTGCTGGAGAGGAT	ACTGGCCGCTTGACGGTGTGATCTCAGCTCACTGCAAGCTCTGCCTCCCGGGGTCACACCATTCTCCTGCCTCAGCTTCCCAAGTAGCTGGGACTACAGGCGCCCGCCACCACGCCTGGCTAATTTTTTTTTTGTATTTTTAGTAGAGACGGGGTTTCACGGTGTTAGCCAGGATGGGGTCTATCCACTGCGGCTCCTGC	200	279
A00202:1331:HH2V7DSX7:1:1109:18765:5181	ATTTTCGCAGAATAT	ACTGGCCGCTTGACGATCAGTGCCCACACAATGCCATTCACACCCCCTCCCTAAATCCAGGAATACTGCAAAGCAATATTTAGTCATTTCGTGGTGGCTTATGCCTATAATCCCAGCACTTTCTGAGGCGGGCAGATCACAAGGTCAGGAAATCAAGACCATCCTGGCCAACATGGTGAAACCCTCACTGCGGCTCCTGC	200	279
A00202:1331:HH2V7DSX7:1:1109:19180:5181	CCGCTAGGCGTCAAA	ACTGGCCGCTTGACGTGCAGTGGTGCAATCTAGGCTCACTGCAGACTCAGCCTCCTCAGCTCAAGTGATCCTCCCACCTCGGCCTCCTAAGTAGCTGGGGCTGCAGGCACACACCACCACACTGGCTAATTTTTGTATTTTTTTGTAGAGAGAGGGTTTCACCACATTGCCCAGGCTGGTCTTGACACTGCGGCTCCTGC	200	279
A00202:1331:HH2V7DSX7:1:1109:19723:5181	TACCAATCCCCACAC	ACTGGCCGCTTGACGGAACTGCATTCCCTATCCAAGTGCAAGTGCCCAGCTCACATTGTGGGGAGGTGGTCGGGGTTCCAGAGCACTGAGCATCCCCGGGCAAGTACCTCTCTCCTGCTGCACCTCAGGCTCATCTGAAAATGGCTCCAGGAGGTGGCGGCCCCAGCACTGGCCACTCCACTCCTCACTGCGGCTCCTGC	200	278
A00202:1331:HH2V7DSX7:1:1109:20482:5181	AACATGCATCGTGGG	ACTGGCCGCTTGACGCTCAGTGCCCACAATATGCAGGTACTAAACAAATAGTGGTCAGAATCAACGTACTTGGATTTCTGGGGCCTCGCAGCCCATGGGGGTGGCAGTGTAAGGGCCCGAGTTAGAGGTGGGCAGCCTCCCTCCTGCCGCCTCTCCTCACCAGTGCTTTGAGTCCCATTGCTCTCCACTGCGGCTCCTGC	200	279
A00202:1331:HH2V7DSX7:1:1109:21893:5181	CAGTGTGGGTGTGAA	ACTGGCCGCTTGACGTCAGCATGATGGTTTTTTAAAAGAACAGAAAAAAGTAACAACACTAATACTTCCTAGCTTTTCTGTTTGTTTCAAGTTCTCTTCTTGATGGCAAGAAGATGTTCTGCAAATATTATAATTAAAGGTTTGAGTAGAACTTTTTTTTTCAAATTATGGATGTTATTTTCTAACACTGCGGCTCCTGC	200	279
A00202:1331:HH2V7DSX7:1:1109:22525:5181	AGAGCCGTCAAGCGG	ACTGGCCGCTTGACGGGGCTTGGGAAGGAGCTGCAAGGAGGCCAGGGAGGACTGGGATGCATGCCCGCCTGCACTGAGAGGGTTCTGTTGTCCCTGTGCCATAGAGCCTTGGAGGAGCCTCCCTCGGGGTCAGGAATCGAGCGGGGACACCGCTGGGCCACTCAGAAGGACCGTTTCCTGGGGACCACTGCGGCTCCTGC	200	279
A00202:1331:HH2V7DSX7:1:1109:22742:5181	CGCGCATGCTCCGAC	ACTGGCCGCTTGACGAAATGGACCCTCTCTCCCTTCTGCTTTCCACATCTGAAGCAAGTGCATCTTATTGGCAGAATCTAAATTATATCCAGAGCTCTGGTGGCAAAATAGTTTGAGCGATATAGGTTTCAGGCTTCCATCCTTTGCTACACAGAGGAAGAGCACAGGAGTCAGGAATAGATCATCACTGCGGCTCCTGC	200	279
A00202:1331:HH2V7DSX7:1:1109:26268:5181	CGCTAGCGATCTACA	ACTGGCCGCTTGACGATGACCAGAGAGTTGGGCTCCTAAATTATGCAGCCAGAATCCCCATAGGCATTTTTGGGGATGTTCTGGCAAGAACCCCACAGCTGCTACTGTTGGGCACCTCACCTTAAAATACGCAGGCTCTTCATCTTGCACATACGAAGCTTGAGGCACAGCTGTCATTCATCCTGCACTGCGGCTCCTGC	200	279
A00202:1331:HH2V7DSX7:1:1109:26449:5181	ATAGATCTGGGCGTC	ACTGGCCGCTTGACGAGGGGGAAAAGAAAAGGGCTAAACTGAAGCTAGTGCAGCTTTTGTTCTGCCTGGAGCAGTTCAGGCTGAGCATGGCTTCTCTGAGGCTTTGGGACCAGGAGAGGGTGAAGTGGCACCACCACCTTTCAAGGGGAACACAGAGCTCTAAGCAGTGCTCTTGTTTTTGGTGGCACTGCGGCTCCTGC	200	279
A00202:1331:HH2V7DSX7:1:1109:28782:5181	CAGTATGTCATTATC	ACTGGCCGCTTGACGTGCTTTCTTTGGTGGTGAATCTCTTTCACCATCAGAATTGCCTCCCTCCTGTCATTTACCTTGCAACAAATTTTCCTTTACAATATCTTTACTCAGGGTGCCTTTCCTCTGAAAACAGAAACACCTAGTTGACATCTCACCACTTTGCTGCTTTGGTTGCAGCCTAGTGACACTGCGGCTCCTGC	200	279
A00202:1331:HH2V7DSX7:1:1109:30463:5181	TGACGTAGGTGTCGT	ACTGGCCGCTTGACGACACATGGAGTCTTTCTATTCTTTCTTCTCTGAAGCTGTGGAAGGACAAGTGTGGGCATAACCTGGACCTGTAGGGACAACTGCCCTCGGCCAATGGGGGATGGTAGTGGGTGGATAGAGGCCACCACCTCCTCTTCCTTAGATGGACTAATTCTGAGCTGTGTTCTACACACTGCGGCTCCTGC	200	279
A00202:1331:HH2V7DSX7:1:1109:30608:5181	CGGATCGGGAGAGGT	ACTGGCCGCTTGACGAAGTGCCCGTGCCACCATTCTGCGTCTCAGTACAGTATTGAATAAAGGACATGACACAGTCACCACTTTATTATAAAATAGGCTCGTGTTCACTGATGCTGCCCAACTGTAGCTAATTCAAGTGTTGTGAGCACGTTTAAGGCAGGCTGGGTGGAACCATGGCGTTTGGTCACTGCGGCTCCTGC	200	279
A00202:1331:HH2V7DSX7:1:1109:31313:5181	AATTAGACCCCTCAA	ACTGGCCGCTTGACGGCGGTGGGTGTGAGTGGTCTAGTTTTCCTGGTGAGCAAACTGAGGCTCTGCAAGGTCAAGTCACCAGTTCAAGGTCACAGAACCTGGAAATGGTAACCTCAGTTCTCATCTGTAAAGCCTGTCCTTCCAGCTGTCTCTTGTTTTTAGTTTTTGTTATTTTTTTAGGTATCCACTGCGGCTCCTGC	200	279
A00202:1331:HH2V7DSX7:1:1109:31584:5181	CCGCGAAGGAAGTCC	ACTGGCCGCTTGACGCTCTTGTACGGCCTTGGCGAGGAGGAGGGTGCACTTCCCCAGCGACCCTCGGAGCAGCCCGGGGTGCTGTGGGCATTGGGAAGGCAGGCCAGTACCAGCCCCTTATAGCTTCCCTCACTTGGGGACTTGTCCCTTTGTCTCAGGCTCAAGTCAGTATCATTGTTTGGTGACACTGCGGCTCCTGC	200	279
A00202:1331:HH2V7DSX7:1:1109:1488:5196	ATCGGAAAGCCCAGT	ACTGGCCGCTTGACGAGTCTTAAAAGATCATTGTAGGGCAATCCTTATTCCTGAACCCAGCAATACCACTTCCAGAAAATCTACCCATGCAAATAATTGAGAATGTGTTCAGGTATAGTTACAGCCGGGCAAGATGAGTCCTGCCTGTAATCCCAGATACTTGGGAGGCTGAGGTGGGAGGATCACACTGCGGCTCCTGC	200	279
A00202:1331:HH2V7DSX7:1:1109:1759:5196	ATTCACCTGCGTACA	ACTGGCCGCTTGACGTCAAGGAGCTGAAAGATCAGCAGGGTTGAATAGCTCAAAGTGGAGCTGCCGAGGGGTCTGGGGCTCCTCATGAGGGGCCTGGTTGGGGTTTTTAACCTAAGTGCCTTCGAAACCCCTGAAGGCTTGTTAGCAAGGGAGCAACTTGGTCGTTGTGCAGCAGGAAGGGGTAGCACTGCGGCTCCTGC	200	279
A00202:1331:HH2V7DSX7:1:1109:1940:5196	TCGCGTTTTGTTTGA	ACTGGCCGCTTGACGTGTGTGTCTGACAGATTTTGGTATCAGAATGATGCTGGCCTTACAGAATGAGTTAGGGAGGAGTCTATCCTCCTTGGTTTTTTCAAATCATTTCTGTAGGAATGGTACCAGCTCTTCTTTGTACATCTGGTAGATTTGAGCTGTCAATTCATCAGGTCCTGGGCTTTATTCACTGCGGCTCCTGC	200	279
A00202:1331:HH2V7DSX7:1:1109:1976:5196	CGTCCAGATCGGATC	ACTGGCCGCTTGACGTGCTATGCCCCAACTTTCCCATCTGTACCCCAGACTCGTGTCCCCACAACGTGGCTGCCATGCAGTCTTTTGCCCTGGGCTGCAAGGAGGGGGCAGGAAGAAGGGCTTCCACAGGATCTTGGGGGAGGATGGAAAGGGAGATTAACAACCAATCATCACACTGCTATCCACACTGCGGCTCCTGC	200	279
A00202:1331:HH2V7DSX7:1:1109:6551:5196	GCGGGGAACAGTCTG	ACTGGCCGCTTGACGACTCCCTATCTCTCCTGCCTCATCTAAACAACAAGGTGTCAAGCCAGCTCCTACCACACAAAAAAGGAGCAATACATTAAAGACCGTTTGTGGTAGATCAGATCATTGTTAAGCAAATATTCACTCCCTTTTCTCTACCTCCATGGGAGACTTTGCACTTGGTCATGTGACACTGCGGCTCCTGC	200	279
A00202:1331:HH2V7DSX7:1:1109:14271:5196	GTTCTGTTAAAATCG	ACTGGCCGCTTGACGATGTGGTCCAAGGAAAAACTGACTTTCAGATACTGGAGACATGAGAAATCAGCGCAGGAATCTGAGAACAGTGTGGTGAGCTAACAGCCAAAGTGAGACCAACCCTACCCATAAAAGGGAGCAAAAATTTGGGATAGTATCTACAGGTGGGATTGAGACAGAGATTTTATCACTGCGGCTCCTGC	200	279
A00202:1331:HH2V7DSX7:1:1109:14832:5196	TAGATGTAGATCGCT	ACTGGCCGCTTGACGTGGGGGTCTTTTATTATGCTAATGCATTAAAATTAGCATATAATGATCAGTGAGGAAGGCCAGAGATCACTTTACTTGACATCTTGGTTTTGGGTGGGTTTTGGCTGGCTTCTTTACCACGACCTGTTTTATGATCAAGGTCTTTGTGACTTGTGTCTTGAGCTACCTCCTGCACTGCGGCTCCTGC	202	281
A00202:1331:HH2V7DSX7:1:1109:16712:5196	TTGCCATACCATCCC	ACTGGCCGCTTGACGTCATGAGAATAATTTAAAGACTGTTGGAACTTCCCAATGTTTTTCTTGGCATTCAGTCACTACACATAGAAATGTATACTATGCCGGTTCCTAATGACTTAGCAGTTCCCTCAGGCTTTGTTCCACAGGATGTGACATCTCCTCTGCCAACTTTTCCTGCCTCCTTTCCTCACTGCGGCTCCTGC	200	279
A00202:1331:HH2V7DSX7:1:1109:17255:5196	AAGCAGCCGATTTCG	ACTGGCCGCTTGACGTAGGGGACTAGCTTCTATCTCTATTGTCAGAACCGGCAGGCGCGTCCCTAGCGGGAAACCCATTGGGATCTATAGTGCTCTGTGGGGGTACGGACACATGGGGTCGAGTAGACGACCCGCTTTTTGTTCCGTTCCGGGTTTACGGGCCCTGTTACGGTTATTGGTACTGACACTGCGGCTCCTGC	200	278
A00202:1331:HH2V7DSX7:1:1109:20094:5196	AGCTACGGGTCGTAA	ACTGGCCGCTTGACGATCAGAAATAAAAGTAACAGGTTAGAGTAAGGATAAAACTTCAAAGTTTTCCAAGGAAGATCATTTTGGAGGTATGACGCGGGTGGAAGGAATGTTAATTTTTACATATAATCTTGGAAAACATTTAAAAGACACATTTCTTTATGTTCATACTTCTATTTGTCCTTCAGCACTGCGGCTCCTGC	200	279
A00202:1331:HH2V7DSX7:1:1109:20745:5196	GGCTTAGGGGCTACG	ACTGGCCGCTTGACGTTGCAATCCCTCTGGGAAGTTAAGTATTTACTGACATTACTAAAATAGTGAATTTCCAGGGTGGATGGCATCACAATCTCCCACGTTTTCTGGTACGTAACCATAAGACCTATGTGCACACAAGCACCTGGTTCTTGAGGGGGGCAAGAACCAGGAGGTTAGGCATGGAACACTGCGGCTCCTGC	200	279
A00202:1331:HH2V7DSX7:1:1109:21866:5196	CATGAATCAGATTCT	ACTGGCCGCTTGACGGCTGGCTGGCATGAACCTCCAGTTTCCTCTGCTGTGCTTTCAGTTCCCTCTTGCCTGGTGGATGCCTGGGGAGGGGTTCATGACGTCTGAGTTCCTTTGGAAGATCTGTCTTTGGGTAGAAAGGAGGAGCTCAGAGAAAGCCCCTTCCTGCATTTGCTATTCCCCAAGTACACTGCGGCTCCTGC	200	279
A00202:1331:HH2V7DSX7:1:1109:22426:5196	TAGGCTTCAATGCGA	ACTGGCCGCTTGACGTCTGGGTGTTGATTTAATGTGGAGCCACTTAAAGGAAGTGATAATAAAACAAAGTTCCATTAAATTTATATCATATTAATATCATGGTCAAAGAGGAGAAAATGACAGCCTGCAGTAGGCCTGGTGTGAAACAGTCCTTCAGCCAGGACTTCACTCTTGTTTCACAGTGTCACTGCGGCTCCTGC	200	279
A00202:1331:HH2V7DSX7:1:1109:22480:5196	CAATCAGCCAAAGTT	ACTGGCCGCTTGACGGAGTTACCATATGACCCAGCAATTCCACTGCTAGGTATATATCCCAAATAACTGAAAACAAGTGTTCAAACAAGTACTTGTACACGAATGTTCCTAGCAGCATTATTCACAACAGCCGAAAGGCAGAAACAACCCAGATGGCCATCACCTGATGAATGGGTAAACAAAACCACTGCGGCTCCTGC	200	279
A00202:1331:HH2V7DSX7:1:1109:22878:5196	GCTTCGAAATTCCAC	ACTGGCCGCTTGACGAAAATCCACATTTGCAGTATCAAATAAACAAAAGCAAATCAGTGAAGAAAACTTGTTTTTGTGTAGTAATTGGCAGGAGGATTAACATTTCAGTGGATCCGATTTCCTAAACCTCATCATTCCTGATAACAGCTTCAGCGGTGAGGTGACACACCAAAAAGCATAAATTACACTGCGGCTCCTGC	200	279
A00202:1331:HH2V7DSX7:1:1109:22932:5196	ATTTTCGGCTGAGAG	ACTGGCCGCTTGACGGGATGCTGGCCCCTGCATCTCCTCATCGAAGCCAGCTCCTTCTGAGGTTTGGCTCTTCCCATGAAGAACTTTGCATAGGATTTAGCACATAGTAGTTGGTCAATAAGCGATTGCAGTTTTTGTTTATATTGTTGTTATGTGTTACTATTATATGAGGACTTAGCCTCAGACACTGCGGCTCCTGC	200	279
A00202:1331:HH2V7DSX7:1:1109:23457:5196	GAACTCATGAATGTT	ACTGGCCGCTTGACGATTAGTCCCTGTCTTTCATGGATGTTGGTTTTCCTGGAATGTTTTGTGATTTGTGGATATGTGCTCTTCTGTGTAGTATGATTTCCTGTTTCCTATTTTCTTTTTCTTTCTTTCTTTCTTTTTTTTTTTATTTATAGAGAAGGTGTCTCACATGTTGCCCAGCTTGGTCTCACTGCGGCTCCTGC	200	279
A00202:1331:HH2V7DSX7:1:1109:23601:5196	ATCCGGAGCATGTTT	ACTGGCCGCTTGACGAAACATACGCTCCATGTCTCAACTTCCTCTGCCTATTCCCTTTGTAACCTCTGAGTGCCTGACCGTGGCCATTTGTGTTCTACCAGAAGTCCTGAACCTTGCCATTTTGTCTCGCCTGTTTCTGCCCCAGTGAACCCTGCATATACAGTGCAGCCTGACTTCAATCATGACACTGCGGCTCCTGC	200	279
A00202:1331:HH2V7DSX7:1:1109:23909:5196	GCTAATCACACGCGC	ACTGGCCGCTTGACGTGTTCTCCACTCCAAATTATTCCTCTCCTCCCACTTTTGGAGTAGCAGCCTCAGTCATTACTTCTCGAGGTAAAATTAAGATGGTAAAAGGGAGGAGAGGCCTCCCCCACGGCCCCCCTTCCGCACCATAGGAAGTCTCTGCTCTGTGAAGGAGGAGGAAGGAGGCAGGGCACTGCGGCTCCTGC	200	279
A00202:1331:HH2V7DSX7:1:1109:23927:5196	TTAACGTAATACCTA	ACTGGCCGCTTGACGGACTACAGGTGTGCGCCACCACGCCTAGCTAATGTTTTTGTATTTTTAGTAGAGATGGAGTTTCACCATGTCAGTCAGGCTGGTTTCAAACTCCTGACCTCGAATGATCTGCCTGCCTCGGCCTCCCAAAGTGTTGGGATTACAGGCGTGAGCCACGGCACCCAGTGACACACTGCGGCTCCTGC	200	279
A00202:1331:HH2V7DSX7:1:1109:24306:5196	TCATTGACACCCTGG	ACTGGCCGCTTGACGCTCAAGATTTTTTTTTTCTTGGCTCCCTGTGGTATTTCAATCAAGATTTAAATATACCAATCCAAAGGTTCCCATCCTGTATCTAAGGGTCTGGTCCCTCTTTCCTCAGATCAAGACCTTAATCTTGGCCAGGTGGAGGTGGCTCATGCCTGTAATCCCAGCACTTTGGGAGGCTGAGCACTGCGGCTCCTGC	208	287
A00202:1331:HH2V7DSX7:1:1109:25771:5196	ATTGCTCTAATAGAA	ACTGGCCGCTTGACGATTAAAGAAGCAGTAACTCACTCTTCAGGAAGTAGGAAGAGGAATTAAGATGGACATACAGATTGTAGTTATTTGAGCAAAGGAAAGGCAAAGTCACCAAATGGTAATGTATTTACCTGCCAGTCCTATATATTAATTTCCTCCACTGAAGAGGTTTGATTTCAGAGGGACACTGCGGCTCCTGC	200	279
A00202:1331:HH2V7DSX7:1:1109:26458:5196	ACCGTTGACTTGCGG	ACTGGCCGCTTGACGTCCTCTCACCTCAGCCTCCCAAATTGCTAGGATTACATGTGTGAGCCACTGCACCTGGCTGGAATCATAATATTTAAAAAAAAATTTTTTTGGAGGAATGGTGGTAAGAGGGAGAGTGCTTGAGGCCTGGTTGGAGGGCAAACCGACAGAGGACGAAGCATGTGACAGTCCACTGCGGCTCCTGC	200	279
A00202:1331:HH2V7DSX7:1:1109:26530:5196	ACTCTCGAATCTCTT	ACTGGCCGCTTGACGACACCTTCTAAGAAGGCGATGGGAGGCCTCCCAAGCCAGGCGCATCTTTCCCACTGCGACGTATAAAGAGGTATGTCCCTTCTTGGCGTGTTATATATAATCTCACCCCTATGGTTACCTAGAATTCGCCCTGCGGTAGCTAAGCGATTTGACTAGGTTGTACTCTTAGACACTGCGGCTCCTGC	200	279
A00202:1331:HH2V7DSX7:1:1109:28465:5196	ACGCAAGGGATGAAC	ACTGGCCGCTTGACGCCCGAGTAGCTGGGACTACAGATGCCCGCCACCACGCCTGGCTAATTTTTTTGTATTTTTAGTAGAGTCGGGGTTTCACCATGTTAGCCAGCATGGTCTCGATCTCCTGACCTTGTGATCCACCTGCCTCAGCCTCCCAAAGTGCTGGGATTACAGGTGTGAGCCACCGCCACTGCGGCTCCTGC	200	279
A00202:1331:HH2V7DSX7:1:1109:29912:5196	CCCTATATAACCACG	ACTGGCCGCTTGACGAAAATTGAGGCATAATGAGGACACCTGCTCAACATCATGTAGCTAATACGTGATAAAGCTGGGGTTTGAGCCCTGTTTTGCTGGGCTCCATAGCCAGTGGTCTACCAAAGAAGAGACTGATTTTGTCCCTTCCTTGGCCAGATTAGGTAGTTGTGATCTATCATTGTTTTCACTGCGGCTCCTGC	200	279
A00202:1331:HH2V7DSX7:1:1109:30581:5196	TGCAGCCAGCGTCGT	ACTGGCCGCTTGACGGTCAACTGATTTCCAGCAAAGGTATCTAGGCAATACAATGCAAAAAGATAGTCTTTTCAATAAAACTTGAACAGATAACAAAAGGTGGTGTATCCATACAGTGGAATATTCAGCCATAAAAAAGACCAAACTACTGATACATGCTACAGCATGGATGAACCTCAACGACACACTGCGGCTCCTGC	200	279
A00202:1331:HH2V7DSX7:1:1109:31702:5196	GCGGAGTTAATGTAA	ACTGGCCGCTTGACGGTGGTGGTGGTGAGTGGTGCAGGGAGGAAGGCTTAGTCTTCATGTCTGGTGACAGGCGAAGGTGAATCGTCTGACAGCCACCCCTCACCTGTCCAGCCTCAAAGCTCTTTATCACTTGTGTTTTTGTTTCAAATGTCACACTTTCTGCTTTTTAGTGGCCACAGACCTCACACTGCGGCTCCTGC	200	279
A00202:1331:HH2V7DSX7:1:1109:1570:5212	CCCAACGTAGCAACC	ACTGGCCGCTTGACGTGAAGTCGTTCTGAGAATGTTTGTATGCTACAGTGAGGTATTGTCCCAGAATCATTATGTATGCCTTAGTAAGAAACTTCACCTTTCTAAATGCCAATTCATTAATTTTTAAGAGAAAGGAGTTGGTCTAAAGATTCACCATTCCCATCTTACCATTATATTTTCTGTCTCACTGCGGCTCCTGC	200	279
A00202:1331:HH2V7DSX7:1:1109:2347:5212	AATGGTCATCGTCCT	ACTGGCCGCTTGACGGGCCCGGGATTTGGGTGCGGTGAGGATTGGGGCTCGTTGGCAGGGATCCTGGGGACTGGGGCAGACGTGAGTGTGCAGTTGGGCCGTAAGGGTGTCCCTGTGCTCACATGTGCAAGTGGGTTGTGTGTTTCTGATGTGCAAAGGGACTTGCACATGGGGAAGTAGATGTACACTGCGGCTCCTGC	200	279
A00202:1331:HH2V7DSX7:1:1109:4173:5212	GGTGAATGATATATC	ACTGGCCGCTTGACGGTGTAGTGTTGGCTTCTTCTTTCCTCCTACTCTCCTCTGTGCTACCCATTGCCAGGATATATCTTCTGAAGTAGCTGAACTGAATGCCTCCCCTCGGGGTGGGACCCCTACGAGGGCCAGGCTGGGGGAGCACACGAGGGGTGAGACCTGCCATGATGCTCTGCCCTAAACACTGCGGCTCCTGC	200	279
A00202:1331:HH2V7DSX7:1:1109:6940:5212	AGACCACATACTGGA	ACTGGCCGCTTGACGTTACAGGCATGTACCACCACGCCTGGCTAATTTGTGTTTTTAGTAGAGATGGGGTTTCTCCATGTTGGTCAGGCTGGTCTCGAATGTGCGATCTCAGGTGATCCACCTGCCAAGGCCTCCCAAAGCCCTGGGATTACGGGCGTGAGCCACCATGCCCGGCTGGCCCTGTACACTGCGGCTCCTGC	200	279
A00202:1331:HH2V7DSX7:1:1109:7120:5212	ACTAGAGATCACAAC	ACTGGCCGCTTGACGGGAGGGAGGCATAGCAGGGAGCCACAGGCATCTCCCGTCCCAGCCACAGACAACTCATTCTGCTCGAGTTATGCTTCGCCTGGACTGGGGTCACGATCAAGGGTCAAGGTTCAGGGGTAGAACAGCCATGGACACCTGGGGGGTCCTCATGGGACCCTTTGGGGGCTAGACACTGCGGCTCCTGC	200	279
A00202:1331:HH2V7DSX7:1:1109:10682:5212	GCGCTATATACCCAT	ACTGGCCGCTTGACGCAAGCTTGGAGTCAACTGGACGACCTGCTGTCCCACAGACAGCTGTGAGTGCCACACTTCACCATACCGGGACAATGTGCCTTTGCATGTGTGTCCTCTGCCCACCCTGGGCCCATGAACAGCTCACTCCCCTTGCAAAACTTGACTGTAACTCCCTCTAGAAGAATTTTCACTGCGGCTCCTGC	200	279
A00202:1331:HH2V7DSX7:1:1109:11351:5212	ACAGATTAGTTGCTC	ACTGGCCGCTTGACGCCCATGTGTCAACATTTCATATATCCAGTTCTTTGGGTGCTGGTTCACTTTTTTTCATTTATTCAAATTCAGAAAAATACGGACGGATCTAATGTTAAATTAACCAGAAACCCTGGAACATTCATATCTTGAGAGGGAATTTGCTACTCTTTTACTTTTGGGATTTCATTCACTGCGGCTCCTGC	200	279
A00202:1331:HH2V7DSX7:1:1108:6804:21699	CCACAAGGCTGTTGC	ACTGGCCGCTTGACGCCTGTACACATAGCTATTTTGTGTATCCTCAGACCTGGGTACAATTCAGGGTGGTGCTGGCTTTTTACTACCTTAATCTAAGGAGGTGTGAGGACACAGTGGTTCACACTGAGGAACCTGGCTTGTTTCTACCTCCTTGGCTCTGCTAATTTCTGCAAACTGAAAGAACTCACTGCGGCTCCTGC	200	279
A00202:1331:HH2V7DSX7:1:1108:7636:21699	GTTTTTCACTTGGCA	ACTGGCCGCTTGACGACATTGTCAATAACATGTGCTCTCAAATATGTGGTGAAATTGATGACTGGGCCCTGATTTATAGAAACAACAACAAATTAAATGATTACCTTTCTCTTTCCTAGCTTGGGGTCCTTCAGACCAGCCATGAATTTTTTTTTCCTGTGCTCTAATAATAGAGGAGGTTTAATCACTGCGGCTCCTGC	200	279
A00202:1331:HH2V7DSX7:1:1108:7708:21699	CCAATCGGACAGGAG	ACTGGCCGCTTGACGACAAATGTCACCTGTATTAACTGCCAGCTTTTTAGAGCTCGTTTTCTGAATTCACTTGGTCATAGCCACTGAGCTTTCTGGGAAATTTTTTGGAATATGATGGGTAAACAACAAGGAATTGGAACCAACTCCACATTCTTATTCTGAGAAAGCCCCTCCCCTATGGCAAACACTGCGGCTCCTGC	200	279
A00202:1331:HH2V7DSX7:1:1108:7943:21699	GCAGCCCATGCGCAC	ACTGGCCGCTTGACGATTAGCAGATTATTGAACTTGAGTAGTTCATTGTGGGAGCCCCTGATTTGACAGAGTGTGGGTACCCTGGCCACTTTGTACTTGCGATGGCATGTGAAGTGGGGTGTAGTATTATGGAACTGAGAGGTCTGGGCTAATTCTGGGTAGTTTGTGTCACTACCTAGTTGGTGCACTGCGGCTCCTGC	200	279
A00202:1331:HH2V7DSX7:1:1108:9751:21699	AAGAAGTTAGACTGC	ACTGGCCGCTTGACGTTCCTGGCAAAGGAGTTTTCGCCTGGCCGGCAGGAACCGAAACAACAACAACAACAAAAAAAAAAGAAAGAAAGAAAATCTGCTCCGCCGAGTCCCCGGAGTGAAGAGCGCGCGGCGGGAAGGGTCTGGGGTAGCGGAGCGGATTCTCGGCCCAAAGCCTGGGGACCGCTCACTGCGGCTCCTGC	200	279
A00202:1331:HH2V7DSX7:1:1108:9896:21699	GCATGTTTGTGGCCG	ACTGGCCGCTTGACGTGAATCTGGAAGACCACTTAGCCTAATTTTACACCCTCTGCAGTGAAGGAGGCGAGCCCAGAGACTTTGAGGGGCTTGTCCACAATAGGACAGGAGCCACAAGGCCACTGCCTTACTGTGGCTTTCTGATCCTTTATGTTGCTTCATGAGACTATTAGGCAATTCATGTGCACTGCGGCTCCTGC	200	279
A00202:1331:HH2V7DSX7:1:1108:13910:21699	GGTACAAGGGGGGAG	ACTGGCCGCTTGACGTTCAATACTGAAACACAGCTGATCAATTAACAGATGAAATATAGAACCAAACCATCACCCTATAAATTTATAAACAACCTCAGAAAACCATTAAAGGGATTGATCAATCACAAATTTATCCAGCGAATGTTTATAAAATGCCTAATGTGTCAAACACTGTTGTGCGTGCTCACTGCGGCTCCTGC	200	279
A00202:1331:HH2V7DSX7:1:1108:15085:21699	GAAATCCTCTTCGCA	ACTGGCCGCTTGACGGGTGCCACCATGCCTGGCTAAGTTTTGTATTTTTAGTAGAGATGTGGTTTCCCCATGTTGGCCAGGCTGGTCTCAAACTTCTGATCTCAAGTGATCCGCCCATCTCGGCCTCCCAAAGTGTCAGGATTACAGGCATGAGCCAGCGCACTGGGCCTATTTATTTAATATTTCACTGCGGCTCCTGC	200	279
A00202:1331:HH2V7DSX7:1:1108:15501:21699	GTGACATCACGCATC	ACTGGCCGCTTGACGAACTGTTTCCCCCTCCTCCCAGCCTCTGGCAGCCACTATTCTGTCTGTTTAGTGTGCTTTATTAAGCTCCTGCTGTGTGCTTAGTAAATGCTGACCTTGAGGAATTAATCGGGAGAGTTGTGGAGAAGCAGCCCAGCTTAGGTGGGAAGCCCTTGAACCTGGGGTGGCTGCACTGCGGCTCCTGC	200	279
A00202:1331:HH2V7DSX7:1:1108:18231:21699	GGCACGCCGAATCCT	ACTGGCCGCTTGACGAACATAAGTTCTTTGTTTCTGTATGCCCTGTCCTGTTTTCTCCTCTAGAGGTAGTCTGGGGACAAGCATGAGATGAAGTTATTTTTAGAAAACCAGGGAATAAGTTTTATCATGGAGAAGGGCTGTGTGGGTTTGGGGCCACCCACAGGCTTCAGTGGTCTAGCATCTCTCACTGCGGCTCCTGC	200	279
A00202:1331:HH2V7DSX7:1:1108:21197:21699	GCAGAGCCGTCGGTC	ACTGGCCGCTTGACGGTTGGGGGGCAAGGCACAGGGGCATCTGCTTCATCAGGTCTTCCCCCAAAGCCATCATCACTGGATCCAGCATTAATTCTTTGAAAGCCAGCCCATGTTTCATTTTCTCTGTGAAGTCTGTCTAGATTTTCCTCTCACTCCCTATCAGGCAAACTGAGGTGGACAAACCTCACTGCGGCTCCTGC	200	279
A00202:1331:HH2V7DSX7:1:1108:21847:21699	ACGAGCCTATAGCTC	ACTGGCCGCTTGACGAGGAAGCACCAGGCCATTCCAGGCATAGAAATCAGCTGGGGTGCACAGGCCTGGGGGTCAGAAGAGTGGCAGATTGCTCCATGGTAGGAAGCCCCAGCTCCTCTGGGTCGTTCCCGCTGAGGGATTCCAGCTGTTGGCACCGAGGGGTGCAGCCAGGGCAGGGTGGTGCTCACTGCGGCTCCTGC	200	279
A00202:1331:HH2V7DSX7:1:1108:21866:21699	AGTTGGAAGACCCGA	ACTGGCCGCTTGACGGTCTGGTTGAGAGAATGGGTTTTAGGGCATTCAGGGAATAGGATATAGGTGGGAACACAGAGTTTTGAGAAAGAGGATAGCATTCGAATGAGTCTTTCTAGAAACACCAACTGGTTTGGAATTGGGTTGTGCCCCTGGGGAGTCTGTGATGAACTTGAGCTATAGGAGAGCACTGCGGCTCCTGC	200	279
A00202:1331:HH2V7DSX7:1:1108:22553:21699	CACCTGTCCTAGCGC	ACTGGCCGCTTGACGTCAAGCTCTAACAGTTATTGTGTGCTCCCACAACATGCAGACCACCGTGACAGGACTGTGAGAAGGACAAAAGGAATCAAGACACAAAGCCGTGAAGGCATCATTTGTGGGTCAGTTCCACCATCTGCCCACTCAGTTCCTTTCACCCACGTGGGAGGGGCCCCTGTCCCCACTGCGGCTCCTGC	200	279
A00202:1331:HH2V7DSX7:1:1108:25265:21699	CTACTGTTCCGTGCC	ACTGGCCGCTTGACGATAAACTTGATCTGTCCCTCACTCCCTTGCTTTGCCTCCTGCCCTGCAGCAAGCCGATCGGGATTGGTACATGATGGACGAGGGTTATGACGAGTTCCACAACCCGCTGGCCTACTCCTCCGAGGACTACGTGAGGAGGCGGGAGCAGCACCTGCATAAACAGAAGCAGACACTGCGGCTCCTGC	200	279
A00202:1331:HH2V7DSX7:1:1108:27001:21699	ATCTGAAGCGGATAA	ACTGGCCGCTTGACGCCACAGTCCCCTGCCCTCCGCCATGACCTGTGCTTACAGTGATCTGCGCCTTGCAGAGCCCCACGGCCTCCTTCGGTGAGGACAAGAAGTGGTAGTTGGTCGGGCTCAGGAGTTCATGGTCAGCTGAAAGGTAAAAGGAAACCACACAGCTTTCCCGTGTGCAATTCCCACACTGCGGCTCCTGC	200	279
A00202:1331:HH2V7DSX7:1:1108:27181:21699	CAGATGGGTACCATA	ACTGGCCGCTTGACGGTGATGCGGCTGCTGTTCTTGAAGCTAATTCCTAGCTCGTTTTCCTCCCACAGCAAATGAGAAGCATCACGTTGCTAACATCACAAAAACAACGATCTACCTACCCTCGTTTTTCTTCCCATCAAATCGGGAGTGCACACTCCCCTCTCATCCTAGCTGGGTACACACTCCACTGCGGCTCCTGC	200	279
A00202:1331:HH2V7DSX7:1:1108:27236:21699	CTGCGCTCTGCGTGG	ACTGGCCGCTTGACGTCACTATGCTAAACATTGTAATTGCCCTGTGAGCCAAAGGCAGTAACTTCATTCCAGGGTGATTATCATAGGTGAGAAACTTGATGAACACAGGGGCCATGTGGTGTCCAGTCCCTCAGAGAGAACAGGGTAAATTCAGACAAGTGTGCATGTTCTTTCTAATTCAGTGACACTGCGGCTCCTGC	200	279
A00202:1331:HH2V7DSX7:1:1108:27489:21699	TGTGGGCCTCAGTGG	ACTGGCCGCTTGACGCATGGGGGCGGTTACCTCCATGGTGTTCTTGTGATAGTGAGTGAGTTCTTATGTGATCTGATGGTTTTATAAGGGGCCTTCCCCGACTTTACTCTACACCTCTCTTTGCTGCCACCAGTTGGTGGCAGCAACTGGGGAGTGCTGGCTGGCCTGGTGAAGAAGGACGTGTTCACTGCGGCTCCTGC	200	279
A00202:1331:HH2V7DSX7:1:1108:27543:21699	TCTAGAATCTTCGCA	ACTGGCCGCTTGACGCAGTGGTGAGTGCTGGCCCTGCTGAGACCCAAGCACCCCCAACCTGGACTCCCTGAGCCTCAGGGAAGACTCAAGGGGAACAGCAGGGTGGACAGGCTGAGCTGGGGAGAAGGGGTGGCTGGGGAGTGTGGAGGGGTCCAGGCCAGAAAGGGAGGCCCCTTGCAGAGGAACACTGCGGCTCCTGT	200	279
A00202:1331:HH2V7DSX7:1:1108:29821:21699	GAAGCCAGTACGCAT	ACTGGCCGCTTGACGATTTCATATATAACAGAGCTGATATTTGTATGTTTTTTGGAGATGATGTTTAATCATGTTGCCCAGGCTGGTCTTGAACTTTTGAGCTCAAGCAATCCTCCCACCACGACCTTCCAAAGTGCCAGGATTACAGGCATAAGCCACCATGCCTGTCTTAACATTTAATCTTTCACTGCGGCTCCTGC	200	279
A00202:1331:HH2V7DSX7:1:1108:29948:21699	CAGGGAGTCGTAGGC	ACTGGCCGCTTGACGACCATCCTGGCCAACATGGTGAAACCCCATCTCTACTAAAAATACAAAAAATTATCCGGGTGTGGTGGTACATGCCTGTAGTCCCAGCTAGTTGGGAGGCTGAGGCAGGAGAATGGCTTGAACCCAGGGGCAGAGGTTGCAATGAGCCGAGATTGCGCCACTGCACTCCACACTGCGGCTCCTGC	200	279
A00202:1331:HH2V7DSX7:1:1108:30183:21699	CGCCTACCTCACCAG	ACTGGCCGCTTGACGGTGGTGGTTGCAGTGAACGGAGATCGCGCCACTGCACTCCAGCCTGGGTAACAGAGTGAGTGAGACTCTGTCTCAGAAAAAAACAAAACAAACAAAAACAGTGGAATATTGGGCTAAGCTCTTAACACATTATATTTAGAGATTGCAACACTTCAGTATTTACTGGAATACACTGCGGCTCCTGC	200	279
A00202:1331:HH2V7DSX7:1:1108:1316:21715	CCCACAAGATGTTGA	ACTGGCCGCTTGACGGGAGAGGGGCTGGGGTTGTGACATAGGATTCTCTGTGTGTGTGCGCGTGTGTGTGTGTGCATGTGCGTGTGTGTGAGAGAGAGACACCCTCAGCTTGTCATTACTATTATGATGAAACTGTCAGTTGGTGGATGCCCCACCATAGACAGAGATTGGGATACCTGCTACCCCACTGCGGCTCCTGC	200	279
A00202:1331:HH2V7DSX7:1:1108:1913:21715	GACGTTGGTTACGGG	ACTGGCCGCTTGACGTTTACAATAAACCTAGTTTATACCTGCCGTGATCTTATGTGCATACTCATTCATATTTTTTTTCTCCAAATAACAGCTTCATTTATGTGCCCCCTAAAATTTTCACTATAGTAACAAAGGGAAGAAATGCATGAAACATAGAATGTAGACTGCAACATATGGAAAAGGAACACTGCGGCTCCTGC	200	279
A00202:1331:HH2V7DSX7:1:1108:1985:21715	CGATAGTCAGACCGA	ACTGGCCGCTTGACGTTAGGGCAGAGGAGGGGCATGATCTGACTTAGATTTTTAAAGAACCAGGGAGGTTGCTGTGGGTGGTGAAAGGTGGTTGGACTCTGGGTATATTTTGAAGTGGAGCGAAAGGATTCTGGATATATTTTGAAGTGGAGAAAAAAAAGCAAAAACCGGTGAGTTGGAAGTGGCACTGCGGCTCCTGCAGAGTACCTAGACGTCCATCGTACGCTTATCCGGACTGATGAGTGTGCTAGAGTAATCTCGGTCTGACTATCG	273	273
A00202:1331:HH2V7DSX7:1:1109:14055:5228	GAAATACTTAGTGGG	ACTGGCCGCTTGACGAGCAGTGGTTTGTAGTTCTCCTTGAAGAGGTCCTTCACATCCCTTGTAAGTTGGATTCCTAGGTATTTTATTCTCTTTGAAGCAGTTGTGAATGGGAGTTCACTCGTGATTTGGCTGTTTGTTGTTGGTTTATAAGAATGCTTGTGATTTTTGTACATTGATTTTTGTATCACTGCGGCTCCTGC	200	279
A00202:1331:HH2V7DSX7:1:1109:14561:5228	CCTTTGCCTTCAGGC	ACTGGCCGCTTGACGCTCCTGCTCAGCCCCATCACCCTCAGAGAGCTCTGTATGTGTGTGTGCGTGCGTGTGCGCGCTGCAGGTGCAGGCATGTTGGGGCGTGTCTCAGAGCCTGAACTTCCCTTCCAGTCAGTGCTGGAAGGAGGTGGGCAGGGGAATGATAGAAAGGAAGGAGTGGATTGGCTCACTGCGGCTCCTGC	200	278
A00202:1331:HH2V7DSX7:1:1109:15646:5228	TAAGGGAATGGTATG	ACTGGCCGCTTGACGTGGATCAAGAGGTCAGGAGATCGAGACCATCCTGGCTAACACAGAGAAAGCCCCTCTCTACTAAAAATACAGAAATTAGCTGGGCGTGGTGGCGGGCACCTGTAGTCCCAGCTACTTGGGAGGCTGAGGCAGGAAAGTGGCGTGAATCCGGGAGGCGGAGGTTGCAGTGACACTGCGGCTCCTGC	200	279
A00202:1331:HH2V7DSX7:1:1109:22752:5228	AGAGGGCACTTAAGC	ACTGGCCGCTTGACGTTCTGGCCTGGCACAGCAGCTCATGCTTATAATCCCAGCACTTTGGGAGGCCGAGGTGGGTGAATCACCTGAGGTCAAGAGTTCAAGACCAGTCTGGCCAACAGGGTGAAACCCTGTCTCTACTAAAAATACAAAAATTAGCCAGGTGTGGTGGCGTGCACCTGTAGTGCCACTGCGGCTCCTGC	200	279
A00202:1331:HH2V7DSX7:1:1109:24650:5228	TCCAGCCACGTGGAA	ACTGGCCGCTTGACGCAAACACCGCATATTCTCACTCATAGGTGGGAATTGAACAATGAGAACACATGGACACAGGAAGGGGAACATCACACTCTGGGGCCGGTTGTGGGGTGGGGTCCTGGGGGAGGGATAGCATTAGGAGATATACCTAATGCTAAATGACAAGTTAATGGGTGCAGCACACCCACTGCGGCTCCTGC	200	279
A00202:1331:HH2V7DSX7:1:1109:24722:5228	CAGACGAAACAGAGT	ACTGGCCGCTTGACGTGAGGACCTGGGGAAACGGGATGCACCAGCGGGCTCTGTAGTAACACTGAGAAACCCTGGGTCACTTCGATGTTGGAATTAGTATTAAGAGGGTGTTTTTTTGTTGTTCAACTATGGTTGTAGAGAAAACAACCCTAGCCACTCTGCGAAGTTTGGCTGGGGTGGGAGTGCAATGCGGCTCCTGC	200	279
A00202:1331:HH2V7DSX7:1:1109:26874:5228	TTGAAGTTTTTTCTC	ACTGGCCGCTTGACGATAAGGGGACACTATTCAAGATTCCATCAGAACAGAGATGGCATTTAAAAGCAGTCGCTTGAGTAGTGACACCAACCTCCTGCCGCACACACTGAAATCCATGAGCCTCTTCTAAAGTGTCCAAAAGTTGACCTGACACTTTAACGCTGATGCAGATACTCCACAAAAAACACTGCGGCTCCTGC	200	279
A00202:1331:HH2V7DSX7:1:1109:26982:5228	AGACGGAAGCCGTAA	ACTGGCCGCTTGACGGGGTCCTGGGAAAATATTGAAAATGGAGAAAAAGAAACGGGGTAGCAATCTGACCCGGCCTTGGACATCTCTCTCCAAAGATACCCAGAATCCCCAGCAGCACTGAGCTGAGCTCCCCACCAGATGTGGACAGCGTTTCCTCCTGTATTCCCAGAACTCAGGGGTGTCTGCACTGCGGCTCCTGC	200	278
A00202:1331:HH2V7DSX7:1:1109:27579:5228	ACGCGGTGAGCGACC	ACTGGCCGCTTGACGAGGTTACCAGCATCCTCTCGGCAGCAGTCGTCCAGCTTCTCTCCTGATGGGTTAGCAGCGGCCCCTCTACCGCCCTCCCCACTTCCGATCGATATTTGGGCTCTGAGTAGCCAACTGTAAGCCTGCGTCTTGAAGGAAAAATTGAGACTGGCGGGGTATGTGAGTGTGTGCACTGCGGCTCCTGC	200	279
A00202:1331:HH2V7DSX7:1:1109:29460:5228	AGAGGCAAGAATTAG	ACTGGCCGCTTGACGACGGAGTCTCACTTTGTCGCCCAGGCTGGAGTGCAGTGGCATGATCTTGGCTCACGATCTTGGTTCACTGCAATCTCTGCCTCCCGGGTTCAAGCGATTCTCCTGCCTCAGCCTCCTGAGTGGCTGGGATTCACTGCGGCTCCTGC	161	240
A00202:1331:HH2V7DSX7:1:1109:30454:5228	GGTCGGGTGCCGGAG	ACTGGCCGCTTGACGGTGAACCCCATCTCTACTAAAAATACAAAAATTAGCCAGGCGTGGTGGTGGGCGCCTGTAATCCCAGCTACTCAGGAGGCTGAGGCAGGAGAATCGCTTGAATCCAGGAAGTGGAGATTTCAGTGAGTTGAGATTGAGCCGTTGCACTCTAGCCGGGGTGACAGAAAGACCACTGCGGCTCCTGC	200	279
A00202:1331:HH2V7DSX7:1:1109:31087:5228	CGACCGCTGCTGAAA	CTGGCCGCTTGACGAGTACCCATACACAGAGCCTTCACTCCAAACACGCTGCACATACAAAGTGTCACGTGTCCACTGCTGAAGCCAGACTCGGCACACGGGCCTGCACACGCGTGGACGGCTTCCACGCACAGAGCCAAAGAGGGCCTCCTGAATGCACACATAGCGAGTGATACATAAACATCACTGCGGCTCCTGC	199	278
A00202:1331:HH2V7DSX7:1:1109:31105:5228	TTGGGGTAGCCTTGA	ACTGGCCGCTTGACGAGGCTTGAGCTATGATGCCCAGTCAAAATTTTAATTTGAATGACTACTCTTAAGGGTCCCAGCTATTACAGATAGCCTCTGTGGAGCTGAGATGATCAAATACAGGACGTGAGGACACCCTGCCCTTTGATAATATTTTCCAGAACATTTTGGTGATTAAAGACTTGTAGCACTGCGGCTCCTGC	200	279
A00202:1331:HH2V7DSX7:1:1109:1551:5243	CTTTCCAGTTGCAAG	ACTGGCCGCTTGACGGTGTTTTGTCATAATACCAGGATTGTTTTTCTGGTTCCTTTTCATTTGGGTAGACTATGTCAGAGGGAAGATCTGGGGCTCAAGGGCTGCTGTTGAGATTCTTTTGTCCCACAGGGTGCTCCCTTGATGTGGTGCTCTCCCACTTCCCCTAGGGATGGGGCTTTCTGGGACACTGCGGCTCCTGC	200	279
A00202:1331:HH2V7DSX7:1:1109:3432:5243	GCGAGCACATCATTT	ACTGGCCGCTTGACGTTGCTGAATAAGATTTTTCCTCTGATTTGCTTCTGGTCTGTCACTATTTTGTAGATAACTTGAAATATGTGTGAAATTACAGAATTCATAGGTAAAAAGGGGATGTAATATTTTTTGGAGAAAATTGAACTATATGTTCAGTGAATGTAAACTCTTCTTACTGATGTTGTCACTGCGGCTCCTGC	200	279
A00202:1331:HH2V7DSX7:1:1109:4372:5243	CAGACGGTGCCTACA	ACTGGCCGCTTGACGTGGAGGCCTCAGAGTTCAGGGGCCCACTTAGATGATACCAGAGAGCAAGAGAGAGGAACTGGGGTTTGCGAACCTTGTGGCTTTTTCTGTTTCCTGTTTCAGCAAGGCTGCTGTGCAAAAAGAAAGACGGTACCAAGAAGGGACGTGTTAATGGGGCCCAGACCTATGGACACTGCGGCTCCTGC	200	279
A00202:1331:HH2V7DSX7:1:1109:5656:5243	GTTACGTCGGGGTCC	ACTGGCCGCTTGACGTCAGAGTTTGGGGGAGTTCTTTCATGCCCAGGTACCATAGGTTTGCAGCTTGATGTTTGGAACTTCCTTTTCTGGGACAGGGTGGGGAAGGATCACAGGAATTGAGTGTGCACAGGCTGGCCTGCTCATGTGCGCAGCGTACAGCCTGGGTGGACACTAAGCCCTTTTAGCACTGCGGCTCCTGC	200	279
A00202:1331:HH2V7DSX7:1:1109:6903:5243	TTATTCGCTCGACTG	ACTGGCCGCTTGACGTGGGGCCCAAACTGGCCTAAGGGAGTCAGGGGAGTGTTAGTAAAAGAAGAACAAAAGGAAGACTGGTTTTCCAGGAAGACACTACGGTGGAGTAAAGAGAGTGCATTTGAAACAGAGAGAAAATAATATGCCCCCTACACATACACACACACACAAAAACCCTACAATGACACTGCGGCTCCTGC	200	279
A00202:1331:HH2V7DSX7:1:1109:7446:5243	CGAAGGGAATAGAGA	ACTGGCCGCTTGACGTGGGCCTGGATGGGAGGGAGGGGTCCCAGTGGGAAGGCAGGTCAGCCCCAGAGAGCAGGCAGGTTGGGTGACAGCGAGAGTCCCTCCACCCTGAAATCTGGGGGATGATGACAAGCCAGGGGTGTCATTTCTGCCTTCCACAGTTTATCCACACCCCCTACCCATGGGAACACTGCGGCTCCTGC	200	279
A00202:1331:HH2V7DSX7:1:1109:8477:5243	CCGCGAGCTACAACG	ACTGGCCGCTTGACGCCCTCAATGTGCTCTCAGGTCCCCGTGCACTCCCCTGCTGGTTGGCCTCTGGACTTTCTTTGAAGCTTTGGGAGGTGCTCAACTGGGGGAGTGGGGTGTGTGGGTGAGGAGCAGCCCTCAGTCACTGGGACCTAGAAGCTGAAAAGCTGTCCAGCCTTCCTAAGCTGACGCACTGCGGCTCCTGC	200	279
A00202:1331:HH2V7DSX7:1:1109:16233:5243	ACTTCAAGCCCCCTT	ACTGGCCGCTTGACGCATGACTAGGGAGGCCTCAGGAAACTTACAATCATGACAGAAGGCCAGAAAGAAGCAAAGAACGTCTTACATGGTGGCAGGGGAGAGAGAGTGAAGGAGCAAAGGGAGAAAAGCCCATTATAAAACCATCAGATCACTATCCCGAGAACAGCACAGGGGAAACGGCCTCCCACTGCGGCTCCTGC	200	279
A00202:1331:HH2V7DSX7:1:1109:16559:5243	AATCATCCTGGTGAA	ACTGGCCGCTTGACGTTTAACTAATAAATGTCAGGTCCCAGGAGGGGCCGCCTCAGCAAGAAAAGTTTTTAAAATTTCAAAAAAAACAGGGTGCACTGGCTCACGCCTGTAATCCCATCACTTTTGGAGGCCGAGGCGGGAGGATCACAAGGTCAGGAGTTCAAGACCAGCCTGGCCAAGATGGTCACTGCGGCTCCTGC	200	279
A00202:1331:HH2V7DSX7:1:1109:16848:5243	CGATTCCAAGAAAGC	ACTGGCCGCTTGACGACCTAGCTTGGATGTATGGGCTGGAATGTCCACATTCATGTGTGAAAGGACAGAGCTGAGGGTGGGGAGAAAATGGGACAGGCCCCTGGTTAAGGGCCAGTTCTCCCTGCCCCACCGTGAGAAACTCTGAGGAGTTCAATAATTCTAAAGTCCAGCCTGGCTCCCTAAAGCACTGCGGCTCCTGC	200	279
A00202:1331:HH2V7DSX7:1:1109:17318:5243	TACCCGAGGAAGTCT	ACTGGCCGCTTGACGGTCTGGATCTCTTTACCTAGTGATCTGCCCACCTCAGCCTCCCACACTGCTGGGATTACAGGTGTGAGCCACCATGCCTGGCCGAAACTGGGTATTTTTTAAAAATAAACCATCATATCGCATTTAAATTTATCCAGAAATGCAATGTTGGTTTTACATTAGAAAAATCACACTGCGGCTCCTGC	200	279
A00202:1331:HH2V7DSX7:1:1109:18367:5243	GGCTCGTAATACAGC	ACTGGCCGCTTGACGTGTAAGCCCAAGCGAGACGCCAGCAGAGAATGGGTGGGTTATGTGTGTGTGTATGTGTGCCTCCGTGCACGTGTGTGAAGGGGGCATGAACATTCCCCAGAAAATCCTTGACAACACTTATTTTAGGTTTTCTTGAGTTAAGGCATCGCATCTGCATTACCTCATTTAATCACTGCGGCTCCTGC	200	279
A00202:1331:HH2V7DSX7:1:1109:19054:5243	CGATCACGTGCGGGC	ACTGGCCGCTTGACGGGAGGGAATGTCTGGGATGGTCTGGTATTGCACAGCCGAGGAACACCAGAGTTCCTTCTGGGAAGACGGGCTAGGGAGCTCAGTGGTCTCAGGTCTGGTTTCAGAGTTCCGCCTCTGCGTGCCTCAGTTTACCGTTTCCCCCTTTGCCCAAGGGGGCAAGGTAGAGCGCTCACTGCGGCTCCTGC	200	279
A00202:1331:HH2V7DSX7:1:1109:20844:5243	TGGCGCGCATGTACC	ACTGGCCGCTTGACGTACAAAAATTAGCTGGGCATAGTGGCGCGCACGCCTGTAGTCCCAGGTACTCGGGAGGCTGAGGAGGGAGAATCGCTTGAAACCGGGAGGTGGAGGAGCAACCTCCTCTGGGAGGCTGGAGCTCCACTACTCTCCAGCCTGGGTGACGGAGTAAAAGACTGTCTCAAACACACTGCGGCTCCTGC	200	279
A00202:1331:HH2V7DSX7:1:1109:21242:5243	TAATCGCCTACGAGA	ACTGGCCGCTTGACGATGAGGTGCAGGAAAGTGAATGTAATAAAGAGCATCTGTAAGAAATCTGCACGTAACATAATACTTATTGGTGAAAGAGTAAACGCTTTCTAATATCAGGAATAGGGCAAGAATGTCTTCTCTTACTACTTTTAACACAGTCCTGGAAGTTCTTGCCAGTGCAATAAGGCCACTGCGGCTCCTGC	200	279
A00202:1331:HH2V7DSX7:1:1109:22417:5243	ATTAAGCGATACAAT	ACTGGCCGCTTGACGAGATGTGGGTGAGTAGAACTACATTTTAAATGCAGTCAGGAAATGTTCTCTTAATGCAGTCAGAGGTCTTGCTATTGAAAGAAGTGATGGGATGAAGTTTTATATAAAGTAAAAAACTAATGGCTCCATTTAACTTTGTTAACATTTTGAATTTTATACCCCACACTTATCACTGCGGCTCCTGC	200	278
A00202:1331:HH2V7DSX7:1:1109:23556:5243	GCACGCGTCTGCGAA	ACTGGCCGCTTGACGCTGGTCCCCTTGGGAGCCCGGTGGGGAGGGAGGGGAGGAGCTCTCACTTTCTGAGCAGGCAACTCCGGCCCCGTACTGCACTCCGCCCTGGGGGCAGGCCACGTCCTCCCCGTCGTGGCGGCAGTGCGCCAGGGACAGCTCCGTTCCCGAGCACTTCACTCCACTCATGACACTGCGGCTCCTGC	200	278
A00202:1331:HH2V7DSX7:1:1109:24153:5243	CCGCGTAGGGGCGAC	ACTGGCCGCTTGACGTCAAAACAGAACAGGGGCCTCAGGTAATCCCCCTGGTGTGTGTGAAACCATGGTGCTTGTCTAGGGGCTGAAGCAGGCAGTCCCTTGGCAACCGCCTACAGGGTCCCTCTCCGTGAAAGGAATGCTGACCTGTCCTGCCCAGGAGGCTTTCTTTTCTTTAGAAACTGATCCACTGCGGCTCCTGC	200	279
A00202:1331:HH2V7DSX7:1:1109:24695:5243	ACTTTGAGTTTGAGC	ACTGGCCGCTTGACGGTTTTAGGAACACAATTTTCATCCAAACAAAAATGGCAAAGCAGATGCATGAAGAGAAAATGCACAATGCGAAGGTCTGAGGCTCATGTAGAGGACTAATTCCAAAACTGGCAATACAGGAAGGGCCTTTCCCTTCTGTGTGGATGCACACCCAGCCTGGGGCATGCTGACACTGCGGCTCCTGC	200	279
A00202:1331:HH2V7DSX7:1:1109:27335:5243	ATGTAGCAGCCCTAA	ACTGGCCGCTTGACGGGAGGCCTCACAATCACGGTTGAAGACAAGGAAGAGCAAGTCACGTCTTACATGGATGGCAGCAGACAAAGAGAGAGCATGTGCGGGGAAACTCCTCCTTATAAACCATCAGATCTCATGAGACTTATTCACTATCACGAGAACAGTATGGGAAAGACTCGCCCCCATGCACTGCGGCTCCTGC	199	278
A00202:1331:HH2V7DSX7:1:1109:29378:5243	GAACCAAAGCTTTTA	ACTGGCCGCTTGACGTCCGAGCTTTTAGGTTTTTTTATGATCTTGGCAGTTTATTTATTATGATGCTTTACTTATTATTTAATATTTATTTTATAACTTAATTTTTACAAGTAGTTGATGATTCAAATTTGAATCAGAGGTAATTTTTTCCCTGAGGTCTCATTGCTAAGTATGGAAGATAGACACACTGCGGCTCCTGC	200	279
A00202:1331:HH2V7DSX7:1:1109:30065:5243	GAGGGCCCGTCATAT	ACTGGCCGCTTGACGACCCTGAATGATTTGGGCAAGTAAGTATTGACAGCCAAAATCAGAGGAGAGAGGAATTTGATGAGGCTAATGTCAATGTATTATTGGGAAGGCTAAAGAAAACAGAGTTGGTCCTGGGAAGAATGAGCAAGATGGAGTGGGCTTGGTCTTTCTCTCCTGCTTGGGGTTGCCACTGCGGCTCCTGC	200	279
A00202:1331:HH2V7DSX7:1:1109:30752:5243	ATACGACATGGACCG	ACTGGCCGCTTGACGGGAGATGGGGAAGGCGCGATGACGTGGGCCCTGCAATGACGCTTGTCTCTGTAAACCACAGAGCAGCAGCGGTGGACAGGGACAGAGGCAGTAAACACAGGGCATGGTCCCCTCCCCACCCCAGGGCCAGCAGCCCTAAGGAAGAGTGACTTAGGAGAGTAGTGGCTGACCACTGCGGCTCCTGC	200	279
A00202:1331:HH2V7DSX7:1:1109:3441:5259	GGCGCTAAGACATCG	ACTGGCCGCTTGACGGGAAGAGGGAGGTATAGGGTCTGTGATATGTTTAAAGCAGGCAGCTAGTAAGGAACCAGCCCAACCTTTTTGGCTCCTGCCCAAGGCCTATTTTTAAAGAGTGCTTGCAGTACAGGATCGATGGGGATGTTCAGTAGTTGAAATACCACAAACATATTACTGCTGGGAGACACTGCGGCTCCTGC	200	279
A00202:1331:HH2V7DSX7:1:1109:4218:5259	AGTTCGCACAGGTGG	ACTGGCCGCTTGACGTTAACATTAATAAATGCAAAGTTTTAAATTATTGTAAACAAAATTGATATTTCTACTAAAAATCTTTTGTTCAATTGTTTTGAGGTGTTTTTTGGAAAAAAATTAAAAAATATACCCCAAATTTTGGGGGAAATAAAAATGTATTACTCTTGTAATATAATTACAAAATGCACTGCGGCTCCTGC	200	279
A00202:1331:HH2V7DSX7:1:1109:4616:5259	AGGAAGCGTCCTTCC	ACTGGCCGCTTGACGACACAACTGTACTGTAACCTTAGGCTTAATAAACATGTGTCATCTAGAATGAAGTTATATTTTACTAAGGATCTTTTTTGACATGTATAACTTCTCAAACATTAAATTTCATTGTTATTAATCCTTTTAAGGTCTAGTTTTTCTTAAGTCTGTGCAGTAATAGAGGTATCCACTGCGGCTCCTGCAGATTACCTAGACGTCCATCGTACGCTTATCCGGAATGATGAGTGGAAGGACGCTTCCTTAATCTCGGTCTGACTATCG	279	279
A00202:1331:HH2V7DSX7:1:1109:6081:5259	CCTGTTGTGGGCTGG	ACTGGCCGCTTGACGTCTCAATGTATTCAAAAATAAAATCAAAACAGGTTAAAGACTTATATCTAAGACCACAAACTATGAAATTACTACAAGAAAATATTGGGGAAATTCTCCATGACAATGCTCAGGGCAAAAATTTCTTGAGGCATACCCCACAATCACAGGCAATCATAGCAAAAATGGACCACTGCGGCTCCTGC	200	279
A00202:1331:HH2V7DSX7:1:1109:6605:5259	TGATCAAATACTACA	ACTGGCCGCTTGACGAAGTAGTTTGTTTTATAAATTTTAAGAAGAAAATGTTCTAGCATCACATTTCTCTACTCCTACCATTAATTCATGAAATCATAGGATTATTACAAATTTATCTTAAATATCTATTAATGAGGTTTAATCTTTTTTCCTTTTTCACTATTAGCTGAGAAAATATTGTAAGTCACTGCGGCTCCTGC	200	279
A00202:1331:HH2V7DSX7:1:1109:7563:5259	CGAAGGGAATAGAGA	ACTGGCCGCTTGACGTGGGCCTGGATGGGAGGGAGGGGTCCCAGTGGGAAGGCAGGTCAGCCCCAGAGAGCAGGCAGGTTGGGTGACTGCGAGAGTCCCTCCACCCTGAAATCTGGGGGATGATGACAAGCCAGGGGTGTCATTTCTGCCTTCCACAGTTTATCCACACCCCCTACCCATGGGAACACTGCGGCTCCTGC	200	279
A00202:1331:HH2V7DSX7:1:1109:7907:5259	TGACCATCTTGTGGT	ACTGGCCGCTTGACGTTTACCCTAGCTTTAAAAAAAACCCAAACAGGGCCAGGTGCGGTGGCTCACGCCTGTAATCCCAGCACTTTGGGAGGCCAAGGTGGGTGGATCACGAGGTCAGGAGATTGAGACCATCCTGGCTAACATGGTGAAACCCCGTCTCTACTAAAAAACAAAAAAATACAAACACTGCGGCTCCTGC	199	278
A00202:1331:HH2V7DSX7:1:1109:8052:5259	TAAGTTATATTGAAT	ACTGGCCGCTTGACGAACTCCTGACCTCAGGTGATCCGCCTGCCTTGGCTCCCAAAGTGCTGGGATTACAGGTGTGAGCCACTGCGCCCCTGATTACTGAAGTTCTAAGGAATCTTACGAGTCATCTAGTCTAACCTTTCATTTTACAGATGAGGAAACCAAGGCCGAGAGTGTTTGACTTGCTTCACTGCGGCTCCTGC	200	279
A00202:1331:HH2V7DSX7:1:1109:8938:5259	CGAATTTTTGGGGAC	ACTGGCCGCTTGACGTTACACTGGTTGAGCATCACAAATCCCAATTCTGAAATGCCCCAGTGAGCATTTCCTTTGAGTGTCAGCACTCAAAAAGTTACAAATTCTGGAGATTTTGGATTTCAGGTTTTCAGATTTGGAAGGCTCAACCTATACTAGGCCTTGTACCCGCTCCCAATCTGATAGGCCACTGCGGCTCTTGC	200	279
A00202:1331:HH2V7DSX7:1:1109:9570:5259	CGTTACATGCCAGCA	ACTGGCCGCTTGACGACTGCAACCTCCGCCTCCTGGGTTCAAGCGATTCCCCTGCCTCAGCCTCCTGAGTAGCTGGGACTACAGGCGCACACCACCACAACCGGCTAGTGTTTTGTATTTTAGTAGAGACGGGGTTTCACCATGTTGGCCAGGATGGTCTCAAACTCCTGACCTCGTGATCCTCCCACTGCGGCTCCTGC	200	279
A00202:1331:HH2V7DSX7:1:1109:9932:5259	GGTGGACGTCGTCGA	ACTGGCCGCTTGACGGTAAGTATAAAACCCAATGAATTTTTATAAAACTAGTAACGGGGAAAACAGGAAGATCAGGGAAGGTGGTGAAATCTTCACCAAAGCCAATGATTGCACAACACATAACTTCTTGAAGCACTTTTTTCCACCTGCTCAAACACTAAACATAAGGAGTGTTTCAAATTACTCACTGCGGCTCCTGC	200	279
A00202:1331:HH2V7DSX7:1:1109:11143:5259	CTCGCTGTATGGCGG	ACTGGCCGCTTGACGCCAATGCTTAGCACAGAGCTGGAGTGCACTGGGTGCTCAATTTTAGGCCAGGGGTTCTCACAGGGGGTGATTTTGCCCTTGGGGGACATTTGGCAATGTCTGGAGACCTTGTTGGTTGTCGTGGAGGGGAGAGGGATACAAGGAGGGGTGCTCCTGTCATCTAGTGGGCACACTGCGGCTCCTGC	200	279
A00202:1331:HH2V7DSX7:1:1109:11306:5259	TAGTAGAGTGCGAAG	ACTGGCCGCTTGACGAGTCTGATTGGAACTCTGACTTGATCAGCCCATGTTCTTCTGCCATAGCCACAGGAGCATCTGAACGTGGTGATGGAAGAAGACTCTGGCGCCCCGTCTCCCCGTGGATTAGCGGCCCTACTGTGAGATCCTGGTGATCTTGATGATCGAGGGTTATTTGAAGCAGTTCACACTGCGGCTCCTGC	200	279
A00202:1331:HH2V7DSX7:1:1109:11451:5259	CAGCCAACCGGTACA	ACTGGCCGCTTGACGAGATGGAGAGCTACTCGTGAGTTGGTCATTATATTTTAGTTCTTGTTCCTCTTTTCAGAAACTATAAGGTAGAGACTGAGTCCCAGTATCAATGACATAAGCTTTTTGGTTCCTTTCTTTGCTTTCATTTCTTTGCTGTTCTGTGTATCAGAGAATCTTTGATCAAGAAGCACTGCGGCTCCTGC	200	279
A00202:1331:HH2V7DSX7:1:1109:14416:5259	GGCTGTCTGCGGGCG	ACTGGCCGCTTGACGTACAAGCCTAAGGCATGTAGAGGTAGACGGCATGGCCGAGGGATCATAGACTGGGTGCACTGGTCAGGAGTGGGTGAAGTAGGTAGAGCCTATGGGGGGGAGGGCGCAGCCACATAGAGAAGTCCTGTGTCCCCACTCCTGCCCCAGGCTCCTCCACAGGTGTCCCAGCACACTGCGGCTCCTGC	200	279
A00202:1331:HH2V7DSX7:1:1109:15845:5259	CCCAACGTGTTTTGC	ACTGGCCGCTTGACGCCTTCCAAAGTGCTGGGATTACAGTCATGAATCACTGCACCCAGCCCATGTGTTCTGAGCACCCAACATGTGCCTGATCCTCAGGGGGCCCTGGGAATGCCAAGAAAAATGAAGGGAGACCCCAGCCTCCTAGAGCTTGGAGTCTGACTTCTAGGGAGGGGCTTGAGAAACACTGCGGCTCCTGC	200	279
A00202:1331:HH2V7DSX7:1:1109:16731:5259	TTTGAATAAATTGTA	ACTGGCCGCTTGACGACTAGGCTGCCTAAAGCCACATGATTAGAAGTTATGGTTATTTTACTAAATAATTCAAGACTTAGCTATTTTCACTAAACCAATGTCAGTCTCTTTCAATATTTACAGAAGCAAAGATCTTTTTTTTTTAAACAAAGTCTGGCTCTGTCACCCAGGCTAGAGTGCAGTGACACTGCGGCTCCTGC	200	279
A00202:1331:HH2V7DSX7:1:1109:16875:5259	TTTTTACGATCTCTA	ACTGGCCGCTTGACGATTGTTTGTTTGTTTGTTTTGAGTCTGAGTTTCACTCTGTCGCCCAGGCTGGAGTGCAGTGGCGCAATCTCGGCTCACTGCAAGATCCGCCTCCCGGGTTCACGCCATTCTCCTGCCTCAGCCTCCCAAGTAGCTGGGACTACAAGCGCCACCATGCCCAGCTTGTTTTTCACTGCGGCTCCTGC	200	279
A00202:1331:HH2V7DSX7:1:1109:16966:5259	GAGGTACCCAATAGA	ACTGGCCGCTTGACGAGGTGTTGGGGAACTATTACTTTGGAAGGGATACAGTTGATATTGGGCAAGTAAAAGACGGCACTTTGTGTGGTCTAGAAAAGATATATATGAGAAGGAGCTATGTCAATTATTCTATATATGACTGCAAATTGGAGAAATGTCATAAGATTGCCACGGTTTATATGGGTCACTGCGGCTCCTGC	200	279
A00202:1331:HH2V7DSX7:1:1109:18213:5259	ACGAGTGCCAACGCT	ACTGGCCGCTTGACGGGTGGGAATTGAGTGCTTGTGGCTTTTCCAGGCTCAGGATGCAAGCTGTCAGTGGTTCTACCCTTCAGGGGTCTGGAGGGCAGTAGCCCCCTTCCCATAGCTCCACTGAGCAGTGCCCCAGTGGGAACTGTGTGCGGGCTCCAACTTCACATTTCCCCTTGGCATCATCTCACTGCGGCTCCTGC	200	279
A00202:1331:HH2V7DSX7:1:1109:20311:5259	TTCTCTGGCGGGTGG	ACTGGCCGCTTGACGAAAGCTCCAAAGTAATCTCCTTTGACTCCATGTCTCACATCCAGGGCACACCGATGCAAGGGGTGGGCTCCGAATGTCTTGGGCTGTTCTACTCTGTGCCTATGCAGGGTACAGCCCCTGCGACTGCTTTCGTGGCGTTGAGTGCCTGTGGCTTTTCCAGGTGCAAGATGCACTGCGGCTCCTGC	200	279
A00202:1331:HH2V7DSX7:1:1109:21106:5259	TGGCGGAACCTCTCT	ACTGGCCGCTTGACGCCTGTTCTTCTGTCCTTGTCTGGGATTTGCAGCGCTGGGATCAGGTCCACAGACTGACAGAGCTGGAAGGGACAGGCGAGGTCCCAGGTGATGCCGCCCAGCTGACCTGACATCATGCAGCTCGCTAGAGGCACGGCTGTGTTTAGAGACCAGGTCTCAGGACTCTTGGGCACTGCGGCTCCTGC	200	279
A00202:1331:HH2V7DSX7:1:1109:21486:5259	CCCAATCCGGTTCTT	ACTGGCCGCTTGACGACTTTCCCCTTTCTTCCTCCCCTACCTGCAGCACCTGAAGGGCATAAGGGTAGTTCCATGACTACCACTTTAATTCTGTAATAAGATGTTGCTAGAGGAAAATAGGTCATGGGCTAAGTGTGGAGATGAATGCTACTTTGTAAACTGCTTTGTTATCCACTATTTCCACACACTGCGGCTCCTGC	200	279
A00202:1331:HH2V7DSX7:1:1109:23475:5259	TCGAGAGCAGCCGTG	ACTGGCCGCTTGACGTATAGATCGCTTGCCTGTATAGTCCAAATTTTGTTGTTTTTGTTTTTTGGGTCTTTTTGTTTGTTTGTTTGTTGTATTTTGTTTCGTTTTAAGGAGCGGAGAGTTTAATAGGCAAGAAGGAAGGGAGAAGACAGAAGGAAGAAGTTCCCCCATACAGAGATGGGGGTTGGCACTGCGGCTCCTGC	200	279
A00202:1331:HH2V7DSX7:1:1109:24650:5259	GGTGGTCTTTCGGGC	ACTGGCCGCTTGACGTCAAACTTCTAATCTGAGAGTAGGGAAAACAGAGATTAAGAAAATAATTTCATGACTAACTGAAGTTAAAGTTAATAGCAGAGGTAAGTACCAGAGCCCTAGGTGTTGAGAGGTCCAGGAAAGGTTTTGCTGAGAAGAGTGGTGCTTTTTCTCAAACAGGAAGGGAGAGACACTGCGGCTCCTGC	200	279
A00202:1331:HH2V7DSX7:1:1109:24957:5259	TCATGCGTATGGTAA	ACTGGCCGCTTGACGTCCAGACCAGCTGGGGCAACATAGCAAGACTCTGTCTCTCCAAAAAAAAAACCAGGTATAGTCTTAGCTACTTGGGCAGCTGACATGGGAGGATCTCAGCCCAAGAGTTCAAGGTTGCAGTGAGCTGTGATCACGCCATTGCATTCCACCCTGGGTGACAGAAGAAGACCCACTGCGGCTCCTGC	200	276
A00202:1331:HH2V7DSX7:1:1109:25102:5259	CGGCCGTGTTCCTAC	ACTGGCCGCTTGACGCCTTTGCCCCATGTACCCTCCGCCTCCCATAGAGCCTGCAAGAGCATCCACAGGCTGATCCCTGTTCCCACAGACTCTGACCTGGAAACTGTCTATCGGGCCATCATCACCTATGCTCACTGCCCTGCAGTGATGGAGAGCTTATTACCCCTCAAGGCAGCCCATGCAGCCACTGCGGCTCCTGC	200	279
A00202:1331:HH2V7DSX7:1:1109:25988:5259	CTATGAGCTGTTCAA	ACTGGCCGCTTGACGTGTGTTTAGTGGTCCTCACAACTGGGGGGTGGTTCTAGGAAGTCCTAGGGAATCCTAACCTCTGTGGCCCTGAAAAAGCAGAAAGGTGGGTCTTCAGGGTGCATGCAGCAGTGTGCGTGGCCCCACACGTCTTCCACATGAAGATGCTCCAGGTGCAAGTCCTAGGCTTGCACTGCGGCTCCTGC	200	279
A00202:1331:HH2V7DSX7:1:1109:27850:5259	CTCTTACAGTAAGGC	ACTGGCCGCTTGACGTTGCAAAAATATGTATTTCTCCTTTTTGTTTCTCTAGATGGGAGGTTATCTTAGCAGTTCTGCTGATTCATCAAATTGTTGACAAAGGTTTAAGCAGGGGCCCTTTTTAAAATTAACTGTCTATACAGTATCTGTAAGTTACTTACTCAAATGTGAACTGCCAGTGAAATCACTGCGGCTCCTGC	200	279
A00202:1331:HH2V7DSX7:1:1109:27977:5259	GACAGTGATCTACGC	ACTGGCCGCTTGACGTCATTGGTGTGCGTTTGGCCATGGGGGAAGAAAAGGAGGAAGAGGTGATGGCTCCAGTGAAACTGCAGGGACTTGGCGCCAGTGGAGCTGGCAGTGGCCTCCACTGGCCAGTAGGGACCAATCGTTAAACCCACTCTTGGTCCAAAATTGAATTATTTTAAAACCAAGAGCACTGCGGCTCCTGC	200	280
A00202:1331:HH2V7DSX7:1:1109:28284:5259	TCACTACTGTATTAG	ACTGGCCGCTTGACGGTGGCTGGCGACGCAGGGAGAGTGTCAAGGCGGCTCTGCAGTGGCCCGGGCGAGGGGCTGGAGCAGGGGGTGACAGTGGGGGTGACGGCGGGGCGGGATAACGGATGTCCCACAGTTTGCCTGCGGGGCGACATAATTTGTCGGAGTTTCGAAGCAAGGTATGAAAGGAACACTGCGGCTCCTGC	200	279
A00202:1331:HH2V7DSX7:1:1109:28519:5259	TCCCTACGCCAGGGG	ACTGGCCGCTTGACGGTAACACAGATTTCCGGAGGCTAATGGATGAAGACAGATGGGGGTGTGAAGTGGAGAGGACAAATGGAGGGCCTGGAACACTGACGCTGTGCAGAGCCCCTGATGGTTTCTGAAGGGCTCTAGTGATCTCTTCCCTACACTATTAAGGGAGTCCACTAGCACAGGAATTGCACTGCGGCTCCTGC	200	279
A00202:1331:HH2V7DSX7:1:1109:30038:5259	TGCCTGTATAGCTGC	ACTGGCCGCTTGACGCTTTTTGCATGGGAGCTGGACAAAATCCTGCCCAGGGCCACTTCATCTAAGGATGCTTCTTAAAGGAGAATTTGGTTCTAGGACTAGTGGCCACTAGGAACAGGTTGATAAGGCACAGGAATAGAATGGTCAGATATGGATTATCTCACAGTCATTGAGGACTTACTACACACTGCGGCTCCTGC	200	279
A00202:1331:HH2V7DSX7:1:1109:31955:5259	GCCGTATGGGGTCGT	ACTGGCCGCTTGACGTCACCTGTTGATCTGGGTGACATATTGCTTCATCTCCATCAGGGCCACAACCAGCTTGGTGAAGAGCTGCAGGTAGGCATCCTGGATCTCACGGTCCTCCTGCTTGAGTAGGAAGCTGAGGCCCCGGTCTTCCTGACCAAGGGTCCCACTGGCTGGCCCGAAGCTGCCATCACTGCGGCTCCTGC	200	279
A00202:1331:HH2V7DSX7:1:1109:2672:5274	GTTTTAACCGACGGC	ACTGGCCGCTTGACGGGTAGGGAGGGAGATCTTATTCACAATATCAACTAAAATTATAAAACACCTATGAGCAAACCTGAAAAGAAATGTGACAGACTCCTAGAAAAAAATTATAAAATTTTTTCAAAAATCAGAAAACATATGGTTTAGATTTGTGTCCCCACCCAAATCTCATGTTGAATTGGCACTGCGGCTCCTGC	200	279
A00202:1331:HH2V7DSX7:1:1109:4987:5274	AATACAAAGAATCGG	ACTGGCCGCTTGACGAGCCAGGCAAGGTGGCGGGCGCCTGTAGTCCCAGCTACTTGGGAGGCTGAGGCAGGAGAATGGCATGAATCCGGGAGACGGAGCTTGCAGTGAGCCAAGACTGCGCCACTGCACTCCAGCCTGGGCAACAGAGCGAGACTCCGTCTCAAAAAAAAAAAAAAAAGCCTTGTCACTGCGGCTCCTGC	200	279
A00202:1331:HH2V7DSX7:1:1109:5692:5274	TAGTGCACTAGTTCC	ACTGGCCGCTTGACGATGACCCAGCAATTCTACTACTAGGTTTATGTACCTGAGAGCAGTTTGTGCATAGATCCACCAAAAGATATGTACGAGAATGTTCATATCAGCTTTATGTAAAATAGCCCCCAATTGGAAATAGCTCACAAGTCTGTCAACAAAAGAATGAATAAATAATTCATGCTATACACTGCGGCTCCTGC	200	279
A00202:1331:HH2V7DSX7:1:1109:6578:5274	AGATGGTCTGTATTA	ACTGGCCGCTTGACGCTCAGCCTTCTGAGTAACTGGGACTATAGGTGCTTGCCACCATGCCTGCTAATTTTTGTATTTTTTGTGGAGACAGAGTTTCACCATGTTGCCCAGTCTGATCTCAAACTCCTGGACTCAAGTGATCCATCAGCCTTGGCCTCCCAACGTGCTAGGATTATAGACCTGAGCACTGCGGCTCCTGC	200	279
A00202:1331:HH2V7DSX7:1:1109:9869:5274	CCAACCGCAAGATCG	ACTGGCCGCTTGACGTCCCACTATTGCAGCCGGAAGCAATGCCACGCACAGCCAGATAATGTGGGCAGAGAGCACAGAGTCCAGGCACGGTTTAAATGCCGAGATAAGGGAACGTGAGTGCTTCTTTGCTTCAAATGTCCTAAATCAGCTTATTTTTAATTAGCAACAATCATCATACACACACACACTGCGGCTCCTGC	200	279
A00202:1331:HH2V7DSX7:1:1109:13756:5274	TAATCACCTAGACGG	ACTGGCCGCTTGACGATTGCATTGCAGTAAGAAATGTGGTCAGGCGGATCTCAATCCTTTGAAGTGTATTGGTCGTGCCTTATGTTTGGGGTGTGTCAACCCCAGCATCTGTTCCATGTGTGCTTGAATGAAGTGTGTCTTTTCCAAATGTCAGATGCAGTAAAAGCCCATTAATTCAAGCTCCACACTGCGGCTCCTGC	200	279
A00202:1331:HH2V7DSX7:1:1109:13847:5274	TTTTGGCTAGAATGG	ACTGGCCGCTTGACGAGGAGACATATTTTTTCACCTGTGATGACTAGACCACTGAGCTTGCTGTCCCAGGATGGAGCAAGGGTAGGACATTGAGGAAGTAGAATGTCTGAACCTCTTCCTGTTCTAGTGGATGGCAGGGAGAAGAAGGGGAGTGGAGTTAGGAAAACTAGGTAATGAAAAGTTCTCACTGCGGCTCCTGC	200	279
A00202:1331:HH2V7DSX7:1:1109:14027:5274	ATCAGGAGTTGTCCT	ACTGGCCGCTTGACGACACTGTGGGCCTGAAGAAAAAAATTCCATTTGTTTCCTTCCTTGCCCCCATCCTCTGCAGAAGGTGTTTTTGAGATGGAGTCTCGCTTTGTCGCCCAGGCTGGGGTGCAGTGGCGCAGTCTTGGCCCACTTCAACCTCTGCCTTCTGGGTTCAAGCGATTCTCCTGCCTCACTGCGGCTCCTGC	200	279
A00202:1331:HH2V7DSX7:1:1109:15076:5274	GCGCTAGCTTGAGTT	ACTGGCCGCTTGACGCCGAGAACTGTCCAAACCGGCGGGACTGAGAGAGAGAAACCTGGTCCAGGGCAGAGAAAGAGAGGAGCCCACTGCAGTGCGTGCGAGCGATCTTCCACGCGTCCATCCTGAATGTGTTAAAAGCAGCAGTTAAAGAGGGAGGGCTCTGGAGTTGGACTGTTTGCGTTTGACACTGCGGCTCCTGC	200	279
A00202:1331:HH2V7DSX7:1:1109:16288:5274	ACCGCGCTCACAAGG	ACTGGCCGCTTGACGCACACCCAGCTAATTTTTTGTGTTTTTAGTAGAGATGGGGTTTCACTGCGTTAGCCAGAATGGTCTCGATCTCCTGACCTCGTGGTCCACCCACCTCGGCCTCCCAAAGTGCTGGGATTACAGGTGTGAGCCACCGCGCCCTGCGTAGTCTTTTGCTTTAAATTCGTTTTCACTGCGGCTCCTGC	200	279
A00202:1331:HH2V7DSX7:1:1109:17354:5274	CCGTACGCCGTTGGT	ACTGGCCGCTTGACGTATGATGTAGCGATAGAATTATTCCTAAATGGCCAGGCACGGTGGCTCATGCCTGTAATCCCAACACTTTGGGAGGCCGAGGCAGGTGGATCACTAGAGGTCAGGAGTTCGAGACCAGCCTGGTCAACATAGTGAAACCCCACCTCTACTAAAAATACAAAAATTAGCCACACTGCGGCTCCTGC	200	279
A00202:1331:HH2V7DSX7:1:1109:18258:5274	TGTTATTGGGTGAGC	ACTGGCCGCTTGACGTAGATAAGTGAGCATAGAAAGTGACAGTACTGGGTGGAGAGGAGGATGGAGTTAGATAATTCAGGGAGTCTTTCATGCTGCCAAAGCCAAGCCCTTTCCTCCCACGCTACAGCTCTTTGCTAGCTGCTGCCTCTTTCTTAGAGGCTTTTGGCCCTTTCGCTCACACCCGACACTGCGGCTCCTGC	200	279
A00202:1331:HH2V7DSX7:1:1109:19271:5274	ACCACTTCGTTTAAG	ACTGGCCGCTTGACGACATCCAGGTCATGCTGATGCAAGAGGTGGGTTCACATGGTCTTGGGCATCTCTGCCTCTGTGGCTTTGCAGGGTACAGCCCTTCTCCTGGCTGCTTTAACAGGCTGGTCTTGTCTGTGGCTTTTCCAGGTGCATGGTGCAAGCTGTTGGTGGATCTACCATTCTGGGGTCACTGCGGCTCCTGC	200	279
A00202:1331:HH2V7DSX7:1:1109:22019:5274	GTAAATAAAGAAACC	ACTGGCCGCTAGACGGATCTTAACCCTCCACAGTTATTAAATTATACAAAGCAAGAGATATTTTTACCAAAGCCTGGAGTGTTTTAATAAGGCCAGATACTTAGGAAGTGGTGCCAATGTGAAATCTGCAAAAAGGGGAAGCCTCCGAGGTGCTGTGGTAATAATGCAGTTACTTAAAGAACATTCACTGCGGCTCCTGC	200	279
A00202:1331:HH2V7DSX7:1:1109:22037:5274	GGCACTAACTCTCCG	ACTGGCCGCTTGACGAACCATTGCTTCTGCAAAGCTACAAAATAATGAGCTTTTGATAATGACACTGAATGAGCTGTGGACACAGACTAGACCTTCCTGAGACCACATACCACCTCCGATTGACGGATCCCATTAACACCAGCAGGCCTCTTGGGGCCTGCCATCACCAAAGGCAGCTGAGTGAGCACTGCGGCTCCTGC	200	279
A00202:1331:HH2V7DSX7:1:1109:22218:5274	AGTGCAGGCTTCGGA	ACTGGCCGCTTGACGCTGTTACAGAAGAGGAAACAGACCCCAGGGAGGTTTAGGAACTTGCTCAAGGTCATGCAAGCTGGGGAAATGGTGGAGTCTCTGGCAATGAGCTCCGTCCTCCACACTCACCTCCTCCACCTGCACAGATGCTCTTATGTGCAGCTCTGTGGAGCATCCTAGGTGACCTACACTGCGGCTCCTGC	200	279
A00202:1331:HH2V7DSX7:1:1109:25599:5274	TGGGATCCAAGAACT	ACTGGCCGCTTGACGGGCAAGGTGCCCAAGGTCAGAGAGCCAGCCCAAGGCAGCACCAGGTTCCTTCCGCTCTAGAACAACTGCGGGGTGCTGTGTGGCCTTGAGCAAGACCCCAAACCTCTGTGGTGTGAGGTGAAGCCAGTTCTGGGAAGGGGCAGCAGGATCCCTGACTGCAGCCCCCAACCCACTGCGGCTCCTGC	200	279
A00202:1331:HH2V7DSX7:1:1109:26485:5274	CCTGCGGCACACGGC	ACTGGCCGCTTGACGGGCTGAGTTGTGCACCCCAAAGTTCATACACTGAAGTCCTGACCCCCAGGACCTCAGAATGGGACTGTATTTGGAGATGGGTCTGGAAAGAGGTGATTTCAGTAAAACGAGGTCGCCGGATGGGCCCGGATCCAGGCTGACTGGGTCCTTATGGAGGAGGAGGTGAGGACCACTGCGGCTCCTGC	200	279
A00202:1331:HH2V7DSX7:1:1109:27281:5274	AGGTCTCTATAAGAT	ACTGGCCGCTTGACGTGTGGGGAAGATGCGGGGGCAGGGCGGCTCTGCCAGCAGTGCTAGGCTCTGGGCCTGTGCATTGTGACAGTGTGCTCCAAAGTGCGGAGGTGGCCATGGGATCCTGGCCCTGTGTGTCCCTGGGTGAGTGCGATTGTGGATTGTGTGTTGTCTTTGTGTATGTATATGTGCACTGCGGCTCCTGC	200	279
A00202:1331:HH2V7DSX7:1:1109:29324:5274	TCAGCACCTAACCGT	ACTGGCCGCTTGACGTGCTGCCCATGGGGAAGAGGCACCGAGCAGCTCCCTATTGAGCACCTGAGCATGGTGTGGATCCTTTATCCTAAAAGATGTGAACCTTCCCAGGCCGCGAGTGAGTGTCAGAGCACCTGCTCCCAGTTAGGGGAGCTCTCTGCCTTTGGTGGGCAATCATATACGTGCGTCACTGCGGCTCCTGC	200	279
A00202:1331:HH2V7DSX7:1:1109:31476:5274	GTCGTGACGTTAATT	ACTGGCCGCTTGACGAGCAGGATCAGGTGGCTCTGGCATTGGATCCAGGCCTGTGACTGTGTCTTGCCCAGAGGATAAGAAACAAACTCAGTAGTTCACATTGGTTTTCAAACGGTGAGTATAGAAATCAATGTGTGGGTGGTGTGTTAAGGAAAAAGATTAAACAGAAAGAAAAAACAGAGGACCACTGCGGCTCCTGT	200	279
A00202:1331:HH2V7DSX7:1:1109:2139:5290	GAATTAAAAGTTCCG	ACTGGCCGCTTGACGTTGGTGATTCCCTGTTTCATAAGAAGAATGTGGCCGGGTGCGGTGGCTCACGCCTGTAATCCCAGCACTTTGGGAAGCCGAGGTGGGCGGATCACAAGATCAGGAGATCAAGACCATCCTGGCTAACACAGTGAAACCCCATCTCTACTAAAAATACAAAAAATTAGCTGCACTGCGGCTCCTGC	200	279
A00202:1331:HH2V7DSX7:1:1109:3694:5290	ACCCCCATCTGATTC	ACTGGCCGCTTGACGTGGGAGGCCGAGGTGAGCAGATCACAAGGTCAGGAGATCGAGACCATCCTGGCCAACATGGTGAAAACCCATCTCTACTAAAATACAAAAAAATCAGCCAGGTGTGGTGGCATGCACCTGTACTGTAGTCTCAGCTAACTTGGGAGGCTGAGGCAGGGGAATTGCTTGAACACTGCGGCTCCTGC	200	279
A00202:1331:HH2V7DSX7:1:1109:4417:5290	ACAATGGTGCAGCGC	ACTGGCCGCTTGACGAGACCAGCCTGGCCAACATAGTGAAACACCATCTCTAGTAAAAATACTAAAATTAGCCGGGCATGGTGGCGCATGCCTGTAATCCCAGCTACTTGGGAGGCTGAGGCAGGAGAATTGCTTGAACCAGGAGGCGGAGGTTGTAGTGAGCCGAGATTGCACCACTGCACTCCCACTGCGGCTCCTGC	200	279
A00202:1331:HH2V7DSX7:1:1109:5647:5290	ACCCATGCCCAATAA	ACTGGCCGCTTGACGGAGGAGGGGCACGCCGCCTAGGTGCCAATGGGTGTTGTTCAGGGAGGGAGCTCTGAGGCGGCCGGCATGGGGGCGGGGCCCGGAGGCAGAAGGTGGGAGCAGCCGGCCACCCCAGCCCCCATTCCTGCTCCGGAGCTTGTGTAGGTCATGAGCTCAGCCAGGCTGGCCCACACTGCGGCTCCTGC	200	279
A00202:1331:HH2V7DSX7:1:1109:6786:5290	GTCATTGGAGCCGTA	ACTGGCCGCTTGACGTCAGTAGGCAATAGAAATGTTTCAGCTCCTCAGAGATCTAGAACTAGAAATACCATTTGACCCAGCCATCCCATGCTGGGTATATACCCAAAGGGCTATAAATCATGCTGCTATAAAGACACATGCACACATATGTTTATTGCGGCACTATTCATAATAGCAAAGACTTGCACTGCGGCTCCTGC	200	279
A00202:1331:HH2V7DSX7:1:1109:7292:5290	AAGGGACGGACGGGG	ACTGGCCGCTTGACGTCAAGACCAGCCTGGGTAACATGGCGAAACCCCGTCTCTACTAAAAATACAAAAAATTAGCCTGGCGGGCGCCTGTAATCCCAGGTACTTGAGAGGGTAAGCCACGAGAATCGCTTGAACCCAGGAGGCAGAAGTTGCAGTGATCTGAGATGTGCCACAGCACTCCAGCCCACTGCGGCTCCTGC	200	279
A00202:1331:HH2V7DSX7:1:1109:10728:5290	GTTTCAATTTTGTCA	ACTGGCCGCTTGACGACAGAAGGCAACTTCCATATGAATTTTAAAGACAGTGTAAGAATTTATGTAGGACTTGCAAGCACAGCTATAGCTTAGTAACTCCCAGATGTCTAGGGGTACGAGGAGCTCCTCTACTTCAGAGGAGAAGTTTAAGAAGCACTACCCTAGGCTAGCCAGGAAAGGTGGGACACTGCGGCTCCTGC	200	279
A00202:1331:HH2V7DSX7:1:1109:11632:5290	GTTAGCCCATGAATG	ACTGGCCGCTTGACGATTGGAGGCCTGACTCCTGAGGTCCGCGGAGCCCCCGGCCTCCTCCTTGAGGGACTTGGACACTAGAGCACCGCCACTGTCCCTTCCATATAGGAAGCCCTAAGTGTTTGAAAGTAGGAACATGTATTTTAACGCCGGGCGCGGTGGCTCACGCCTGTAACTCCAGCACTCACTGCGGCTCCTGC	200	279
A00202:1331:HH2V7DSX7:1:1109:11740:5290	TTCCAAGGACAATAA	ACTGGCCGCTTGACGTACTGCCAAATTGCCTTCTTAACAGGGTCTTCCAGGTTCCACAGGACACACTGCTGCCCGACAGGAGAGTTTTCCCCAGGTGCCTGTCTTTTACAATGCTTGATTTACTCAACTAGTGCACTGCACATAGCAGGTGTTAAAAGAATGACTGATGGCTACAATCTACGTTTCACTGCGGCTCCTGC	200	279
A00202:1331:HH2V7DSX7:1:1109:12879:5290	CTATATGGACAGGTA	ACTGGCCGCTTGACGAAGTAGCATCTGTCCAGCATAAGCTAAGGGAACAAGAAGGACAAAGTAGAATTCAGGGAGTCCAGTTTCAGTTTTGCAGCGAGTAGTCTGCGAACTCAGCTCAAGGCAGAGGTGTAAGGAGCCCAATAAGCAAATTATTTATAAACCAGATCTCTGGAATCTAAGAGCAACACTGCGGCTCCTGC	200	279
A00202:1331:HH2V7DSX7:1:1109:15664:5290	TTAGCCTATAATTCT	ACTGGCCGCTTGACGACTGCTGCTTTCATGGAACACTTCTTGCTTCAGCATTTTTCAGTGGTATGCTGCATTTCTCATCGCCTTGAATCTGGTCTAATTACTGGCCTGAGGAGCCCTCGTCTTGCCTCTCCTTTCCTGCCATAGTGAGGCTAGACTCCTGACCAATAAGCCCAGACGTGAGTCCCCACTGCGGCTCCTGC	200	279
A00202:1331:HH2V7DSX7:1:1109:15772:5290	ACGGGACCTATCCTC	ACTGGCCGCTTGACGATATCCTTCAAGGAGCCTGTATTTACATAGAGAGCAAGGCGGGTGCCACTGCTCCACAGGCCCCATGTCAAGAAGGAACAATGTATGGCCCTAAAGAGAATGGCTGTGCGGGGAATCAATGCAAATGCAGTTTCTTTTCCCAGGGTGATGCTCCTGAGCAGGGTTCAGCCCACTGCGGCTCCTGC	200	279
A00202:1331:HH2V7DSX7:1:1109:16224:5290	ACCGCGCTCACAAGG	ACTGGCCGCTTGACGCACACCCAGCTAATTTTTTGTGTTTTTAGTAGAGATGGGGTTTCACTGCGTTAGCCAGAATGGTCTCGATCTCCTGACCTCGTGGTCCACCCACCTCGGCCTCCCAAAGTGCTGGGATTACAGGTGTGAGCCACCGCGCCCTGCGTAGTCTTTTGCTTTAAATTCGTTTTCACTGCGGCTCCTGC	200	279
A00202:1331:HH2V7DSX7:1:1109:16260:5290	TCGGGTCCCGATGAG	ACTGGCCGCTTGACGGTCTGGAGTTTGTTCCTTCTGATGTTCAGACATGTTCGGAGTTTCTTCCTTCTGGTAGGTTCGTGGTCTCGCTGGCTTCAGGAGTGAGGCTGCGGACCTTCGAGGTGAGTGTTACGGCTCATAAAGGCAGTGCGGACCCAAAGAGTGAGCAGCAGCAAGACTTAGTGCAACACTGCGGCTCCTGC	200	279
A00202:1331:HH2V7DSX7:1:1109:16640:5290	CTCCGTGAGCTAAGA	ACTGGCCGCTTGACGGTGGCAAAACCAACCTCTAATAGGGGATTCTGCTCTTTTAGAATGTAGGACATGTAACTGCAGTGATGAAGAGAGAAGGCTGGTGGTTTTTTTTTACATAAGTATTGATGGTTTTAATTTTTAATTTTTATTGTTACATAGTAGGTGTATTATTCATGGGGTATGTGAGACACTGCGGCTCCTGC	200	279
A00202:1331:HH2V7DSX7:1:1109:16947:5290	AATTACACGGGATCC	ACTGGCCGCTTGACGAGAACCAAAGAAAAAACTTACAGGAGCAGACAAAAAAGTTGGAGACAGTCATCATCCCAGACCTTCTCAATGTGAAAAAAAGAAAGCAATGATGTATGACCTGCAAATGACATACACTGAGATGCAAGTAAAGTTGAGCCTCTGAGACATGAATGAGAAATCTGAAAAAACACTGCGGCTCCTGC	200	279
A00202:1331:HH2V7DSX7:1:1109:18792:5290	AGTCCATTCGCGTTC	ACTGGCCGCTTGACGTCTCCCAGCCTCCTGCTTTGCCCTGTGCCCCCCAACCCCACCCCATGACAATATTCTATCATCACAGCAGCTGGAGAGAACCATTTAGAACCTACAGCAGACAGCCATTTCTCCTAGGCTCCAAAGCCCCCCTTGGATTCCCCAGCTCATTCGGGGGCTTCAGCATGACCCACTGCGGCTCCTGC	200	279
A00202:1331:HH2V7DSX7:1:1109:24325:5290	CTCGGCGCGTGTGTT	ACTGGCCGCTTGACGATGGTTTCCAGCTTCATCCATGTCCCTACAAAGGACATGAACTCATCATTTTTGATGGCTGTGTAGTATTCCATGGTGTATATGTGCCACATTTTCTTAATCCAGTCTATCATTGTTGGACATTTGGGTTGGTTCCAAGTCTCTGCTATTGTGAATAGTGCCACAATAAACACTGCGGCTCCTGC	200	279
A00202:1331:HH2V7DSX7:1:1109:24758:5290	AGAGGTGGACGCTCC	ACTGGCCGCTTGACGGAAGGCAGGGATCTATCCCTGCGCACCTAGGGCCGTGTCCGGCCCTCAGCAGATGCTCAGGAGTCTGTGAAGCTAACAGCTGCTCGGGTGGGTTTCTGCAGACTGGAAGAGCCTGACAGGGCTGCGGCTTTCTGATGGTGGAGGGCTGGTGATGGGCACCAGGAGGGACACACTGCGGCTCCTGC	200	278
A00202:1331:HH2V7DSX7:1:1109:26313:5290	GGGTGGTGAACGATG	ACTGGCCGCTTGACGAAACCCTAGTATTCAAGATATGATTTTAATGGAATATTCTGAAAAATGAAATTGAATACCAATAAATACATGATAAACAAAATATCAAAGTATTAAATAATGAGGGGATCCACTCCCACACCTGCATAACTCTTCTGCTTCATCTTAATGAGGACTCAAGAGGAGTGAAGCACTGCGGCTCCTGC	200	279
A00202:1331:HH2V7DSX7:1:1109:26910:5290	GCGGTTCTCTGGACG	ACTGGCCGCTTGACGTGGACACACAAACTCTTTCCTTTTGCCCAGAACAGAGACACAAAGAGTTGACCACCATAGAAGCAGGTGAGAAAAAAACAATCAGAATGTTAGCAAGTGCTTTGAGGCAGAAGCCCTCTGACCCTGGGGAGGATCAGGAAACCCACCCCTGCTGACTATGCTCTGTTGTTCACTGCGGCTCCTGC	200	279
A00202:1331:HH2V7DSX7:1:1109:28953:5290	CGTAGTCACATGAGC	ACTGGCCGCTTGACGTTTATGACTAGACAAGTCAGGAAGCAACCTATTCATGATAGCCAGTTTAGGTTGCATCATGACTAGATGACCCAAGATCAAACGCTTAGTTTCCACCAAAGAGTAGTTATATGTAGAAGATGGCAGGGTGTTGCTCCAAAATCCTAGGGGCCTCCACTGTGATTTACCTACACTGCGGCTCCTGC	200	279
A00202:1331:HH2V7DSX7:1:1109:31394:5290	AGTTAGCACAAATGT	ACTGGCCGCTTGACGACCATCTCAGGGCTGCTGTTGGGGCTGGCTCAGGCAGAGAACGGGAGGTACCCGACTCACAGGAGGGAGCTGGGAAAGGGCTTCGAGGGGACCTGGTTGGAGCCCCCAAAGTTTTGCAGGACTGCTCTGGACCAAGAATGCCAACTGGCTTAGGGACCCAGAGAGTAAAGCACTGCGGCTCCTGC	200	278
A00202:1331:HH2V7DSX7:1:1109:31738:5290	AGTTACGGCACGACT	ACTGGCCGCTTGACGACGCCACCATGCCCAGCTAATTTTTGTATTTTTAGTAGAGACGGTGTTTCATGTTGCCCAGGATGAGGATGGTCTCGATCTCTTGACCTTGTGATCCGCCCTCCTTGGCCTTCCAAAGTGCTGGGATTACAGGCATGAGCCATCGCACCCGGCCTTTTTCTTTTTTCTTTCACTGCGGCTCCTGC	200	279
A00202:1331:HH2V7DSX7:1:1109:31774:5290	TGACTTACAAAGTAC	ACTGGCCGCTTGACGCTGTGCCCAGAAGTGAGGAATTCCTTGGGTGGAATATTTCGTTGCTCTGGTAAGCCTCACAGTGTCATTGGTGTGCGTTTGGCCATGGGGGAAGAAAAGGAGGAAGAGGTGATGGCTCCAGTGAAACTGCAGGGACTTGGCGCCAGTGGAGCTGGCAGTGGCCTCCACTGCACTGCGGCTCCTGC	200	279
A00202:1331:HH2V7DSX7:1:1109:32877:5290	GACTCAGACTAACGT	ACTGGCCGCTTGACGACTGGCCTAAAACAAGGAAACTGAGGCCCAGAGAGGGGAGAGACTGGCTCCAGGTCACAGAAGTCAAGCCAAGAATGGCTGAGTCCACTGCCATGCTAGTAAGAGTATGAGTGGTCCTCACTATGACCTCAGCACCCTCAATGGTAGGACAGTGACAATACTAGTTCCTCCACTGCGGCTCCTGC	200	279
A00202:1331:HH2V7DSX7:1:1109:1949:5306	TCAAGACTGCAGTCC	ACTGGCCGCTTGACGTGTAGTTTTCTTAGAGCCTTTGTGTGCCTTTTCTGTCAAGGTGAAACTAGCCTTATTGAATGAGAGAGGGAGTGTTTTGTCCATCACATGGAACATTTTTAAGAGTGTTGGTGTTAAATCCTTTTTCAGTATTTGATAGCGTTTTACAGTGAAGTCATCTGGTTCATTACCACTGCGGCTCCTGC	200	279
A00202:1331:HH2V7DSX7:1:1109:2727:5306	TCGCCATCCTGGAAT	ACTGGCCGCTTGACGATGATATCATTTTTCTCTTTTAATAAATTAACTCACCCACCACACGGCTTTGAGAGGCTCAAAGTTGACCAACTCCCTTGGGAGGGCCCCGGTTGATAAGGAAGGAACGTGAATCCTCCCATCACGGAAGCTTCAAGGAGGTCAAGGGTCCAACACTTGAGATTGTTAGTCACTGCGGCTCCTGCAGAGACCTAGACGTCCATCGTACGCTTATCCGGACTGATGAGTATTCCAGGATGGCGATAATCTCGGTCTGACTATCG	278	278
A00202:1331:HH2V7DSX7:1:1109:7916:5306	CCTAACAGCGAAGAA	ACTGGCCGCTTGACGTCCACTGGTAGTGTGTCAGAAATCTGTGAGGATAGAGAATCAGTAGGAAGTTAAAGACAATGCTCTTGGTTCCCACATCTCCCCGTCTTCTCTAATGGCAGTTCAATTTTTCTCTGTTTATCTGGTTTTTTGTTTTTTGCTTTTTGTTTTTTTTTTCTTGAGACGGAGTCCACTGCGGCTCCTGC	200	279
A00202:1331:HH2V7DSX7:1:1109:9164:5306	ACATGGGCGTGCTAT	ACTGGCCGCTTGACGGTTGCCAAGCACCAAGACTCATTCCTAATCCTGAGCAGCTCCTGGGGAAGGGGTGAAGTAAATTGGTGCGAAGTGGCCCACTCTCGCCATGGACCTCTGAAATCCTAGCTTTAGGAGACCCCACAACTCCCATAGATGTTTGAGCTGGCAAAGAGAGCTGCTTGGAGACTCACTGCGGCTCCTGC	200	279
A00202:1331:HH2V7DSX7:1:1109:9507:5306	GCACTGCCCGACGTC	ACTGGCCGCTTGACGACGAACATGCAGGAGGAAGTCCATGCTTCCTAGCACAGGCCCTAGAATCAGAGTAAACGAGGTCAGAAGTCAGCTGCCCCACTGGCTGTGTGCCCTAGACAAGCCAGGGGCTCCTCTGTGCCTCAGTTACCTCACCTGGAAAATGGGAATCACTTTGGAGGGACCAACTTCACTGCGGCTCCTGC	200	279
A00202:1331:HH2V7DSX7:1:1109:9652:5306	GTACTGTCTATTGTA	ACTGGCCGCTTGACGTACCATATGATCCACCAAGTTCATTTCTGGGCATAGATCCAAAGGAAATCAAATCAGCGTGTCCAAGAGATTATCTATACTGTCATGTTCATTGCAGCATGATTCATAATGGCCAAGACATGGAATGGACCTGAGTGTCCACCAGTGAATGAATGGATAAAGAAAATGTGCACGGCGGCTCCTGC	200	279
A00202:1331:HH2V7DSX7:1:1109:9760:5306	CTCGTAGCGACGGCG	ACTGGCCGCTTGACGGAGGGAAGGAAGAAGGGAGAGAGGGAGGGTGGAAGGGAGGTTCATTTCTTAGGACCACCGGGTATGCAGTGTCAGCATTCCCTCATGAGGCAGCAGGGCCACAGAAGCAGCGTGGTAAGACTGTGTCATATGTATTTTTCTAGCCCCATTCTGATTTCATTAGTTTCCCACACTGCGGCTCCTGC	200	279
A00202:1331:HH2V7DSX7:1:1109:11478:5306	ACGTGGCACCGCTCC	ACTGGCCGCTTGACGTGCACGCCTGTAATCCCAGGTACTCAGGAGGCTGAGGCAGGAGAATCGCTTGAAACCAGGAGGCGGAGGCTGCATGAGCTGAGGCTGCGCCATTGCACTCCAGCCTGGACAACAGAGCGAGATTCCGTCTTCAAAAAAAAAAAAAAGCACTTCAATCTGTGGTGGGCAACACTGCGGCTCCTGC	199	278
A00202:1331:HH2V7DSX7:1:1109:13051:5306	ACAGTAACCAAGAAC	ACTGGCCGCTTGACGTCACTCCTCCATAAACCAGCCTCACATCTGGTTTCCTGTAGGTACAGAGACCGAGGCAGGGCCAGGTGCTGCCCAGGAAGGAGCAGGTCTGGTTTCCAAATCAGAGGGCCGGAGCGTGAGAACAGCCTAAGTGGGCCGAAGGGCAGGGAGAGAGCTGTACGGCTGTACCCCACTGCGGCTCCTGC	200	279
A00202:1331:HH2V7DSX7:1:1109:15673:5306	TTAGCCTATAATTCT	ACTGGCCGCTTGACGACTGCTGCTTTCATGGAACACTTCTTGCTTCAGCATTTTTCAGTGGTATGCTGCATTTCTCATCGCCTTGAATCTGGTCTAATTACTGGCCTGAGGAGCCCTCGTCTTGCCTCTCCTTTCCTGCCATAGTGAGGCTAGACTCCTGACCAATAAGCCCAGACGTGAGTCCCCACTGCGGCTCCTGC	200	279
A00202:1331:HH2V7DSX7:1:1109:30047:4930	ACACTTAATGCTGAA	ACTGGCCGCTTGACGGAGATGGGGTTTCACCACATTGGCCAGGCTAGTCTCGAATGCCTCACCTCAAGTGATCCACCTGCCTCAGCCTCCCAAGGTGCTCGGATTACAGGTGTGAGCCATCACACCCGGCCATACGATGCATAATCTATATGATGACTGTGTGTGTGTTTACTCTCCAGGTAAGACACTGCGGCTCCTGC	200	279
A00202:1331:HH2V7DSX7:1:1109:15935:5321	CAGTTGTAAATTAGG	ACTGGCCGCTTGACGAGAGAGTTACATGAGAGAGAGAGAGAGAGAGAGAGAGAGACAGAGACAGAGAAAGAGACAAGAGAGGGAACACCCAAGGTTGTGTGCAGTGTCGGGGGTGGGGTTGCACAGCAGCATGAGACACTACAGAAGATTGAGGAGCAATCATTACATTTTCAATTTCAACACTGCGGCTCCTGC	195	274
A00202:1331:HH2V7DSX7:1:1109:18105:5321	CTAATGGTCTCCAGA	ACTGGCCGCTTGACGATCTGCCATTGCTGAGGCTTCAGTAGATAAACAAAGTGGCTGGAAAGCTTGAACTGGAGCCCCCCGTAGCTCAAGGAGGCCTGCCTGCCTCTGTAGATGCCACCTCTGGGGACAGGGCATAGCTGAACAAAAGGCAGCAGAAACTTCTGCAGACTTAAATGTCCCTGTCTCACTGCGGCTCCTGC	200	279
A00202:1331:HH2V7DSX7:1:1109:18322:5321	CGATAGTCAGACCGA	ACTGGCCGCTTGACGCCAAAGTCTTAACTCATTTCAGCACTAACCATAACTCCACAGTCCAAAGTCTCATCTAAGACAAGATAAGTCCCTTCCGCCTATGAGCCTGTAAAATCAAAAGCAAGCTAGTCACTTCCCAGATACAATGGCGGTACTGTTTTTGGTTAAATAGAGCCATTCAAATGGGGCACTGCGGATCCTGCTGAGTACCTAGACTTCCATCGTACGCTTATCCGGACTTATTATTAAGTAAACCACTCTGTAATCTCGGTCTGACTATCG	279	279
A00202:1331:HH2V7DSX7:1:1109:21630:5321	GATTTACCTTCTAAA	ACTGGCCGCTTGACGCCTCGGCATCCCAAAGTGCAAGGATTACACAGGCATGAGCCACCACACCCTGCCGCTAGAAAAGATGAAAAACAAAGAAACAAAGAAACAAACAAACAAACAAAAAACCTGCATGCCTGCAGTCCCAGCTACTCAGGAAGCTGAGGTGAGAGGATCACTTAAGGCCAGGACACTGCGGCTCCTGC	200	279
A00202:1331:HH2V7DSX7:1:1109:25464:5321	GCATCATCGTTCGAG	ACTGGCCGCTTGACGTGTCTGAATGAATGAGCCAAGGAAGGTAAGGAGAGGTTTCACTTGATCTGGGAAGAGAACAGAACTTTCTTCAGATGTCACAAAATATCTTATTAATGGGCTTCCAGGGATAGGGGGATTCATGAATGGACAAGTAGCTTGCTGTAAAGCCACCTCCATACCCTCAGTGCCACTGCGGCTCCTGC	200	279
A00202:1331:HH2V7DSX7:1:1109:25952:5321	CACTCCCGAGTGCTC	ACTGGCCGCTTGACGGATTACAGGCGTGAGCCACTGCGCCCAGCCTAGGTATTTCAATAGAAGTGGAATAAAGCCAATTTATTGTCTTTGAAAATCATGGCACTGTATGTTTCCATCCACAGAGTACAACAGAGCCCCTTTCCCCCTGTCTTCATGAATGTTGGATGGTAGCAGACCCCTCTACCCACTGCGGCTCCTGC	200	278
A00202:1331:HH2V7DSX7:1:1109:26042:5321	CAACGAGGCACATTC	ACTGGCCGCTTGACGAACTCTCCAAAATGTCTTTGGAAAGAATGCAGCACATTGAAATTTATAATCCATTCATGGTTTAGATTCATGGTTGGTAAATAAGTGCTTTTTCTCTGCACGTGTGTGTGTGCACACCCTCCCTCACCCTCTCACTAATGCACACACACTTTTAAGTGTATGGGCCCAGGCACTGCGGCTCCTGC	200	279
A00202:1331:HH2V7DSX7:1:1109:26476:5321	ACGTAAGGTACCAAC	ACTGGCCGCTTGACGGCTGGGATTACAGGCGCCCGCCGCCACACCCAGCTAATTTTTGTATTTTTGTAGAGATGGGGTTTCACCATGTTGCCCAGGCTGATCTTGAACTCCTGACCTCAGGTGAGCCCTCTCAAAGTGCTAGGATTACAGGCGTGAGCCACCATGCCTGGCCACAAAATGTATTTCACTGCGGCTCCTGC	200	279
A00202:1331:HH2V7DSX7:1:1109:28248:5321	GAGAAGCTAGGTGGC	ACTGGCCGCTTGACGATGACAATGGGGTGGTGGAGAGACCAGTGGGCCTGAAGTCGCACTGTTTTGTGGCCTAACAAAGTCTAAGAGGGTCTTTTCCTGCTCCAATGTAGCCTCTGTGGCCAAAGATTGATCAGGTCTACCTTGGAAAGTAAAGGAGAGACCCGGCTTCTATCTGTGACACTTGGCACTGCGGCTCCTGC	200	279
A00202:1331:HH2V7DSX7:1:1109:28357:5321	CACTGAGTGTGGGAC	ACTGGCCGCTTGACGGGATGTTCCGAGTAGATTTGAAGGACGTGATGACTCAGGATGCCAGTTGTGACTGGTGACTTAGAGCCGTGGTAGCTTTGACTTGCATCTTATTTACTTGCATCGGCTGTCTTGTCCTTCCTTGCTTCTCGCCTTTTCAGGTCATGGTTCCTGATGTCCTAAGCTGTCATCACTGCGGCTCCTGCAGAGTACCTAGACGTCCATCGTACCGGACTGATGAGTGTCCCACACTCAGTGTAATCTCGGTCTGACTATCG	272	272
A00202:1331:HH2V7DSX7:1:1109:28718:5321	CTATAAGAACTACTT	ACTGGCCGCTTGACGAAGACTGAATGGATGCACGGTGAATGCATGAATGATTGAACGACAGAAAAGATTTGCATTGACCGATGAGGAGGGCATTGTAGACAGGGATGAGGGTCATTGATCCTGGGTGCAGATCTCCAAAAGAATGACAGAAAGAAAGAGGGAGTGGTGGAAAGAAACAATAGGATCACTGCGGCTCCTGC	200	279
A00202:1331:HH2V7DSX7:1:1109:30038:5321	ACTGTCCCCTATGCG	ACTGGCCGCTTGACGACCACCTGGGAAAGCTGGATGCCACTAGAACCTTCACCAGGAGCTGGTGGAAAGGGGTACAACAGGAAGAACCTTCTTTCCGGGATCATCTGACAATATATTTTTAATTTTTTTAAAGGGACAGGGTCTTTCTCTGTTGCTCAGCCTGGAGCACAGTGGCACAATCATAGCACTGCGGCTCCTGC	200	279
A00202:1331:HH2V7DSX7:1:1109:32841:5321	CTTTGTTCCCCTTAG	ACTGGCCGCTTGACGAATGAGCAGATGAAACCAACTCAGGTGGTGTTTCCAGGTTTAACAAGCTCCTGGGAGACCTACCACAAATGTTTTGGTTCTTCAAACCCACTCGTTTCTTGCAGAAGGCTCTACAGAAGGCTGTTCCACTAGCTGGCAGGTTTTGACCAGAGCTCTCATCTCCTCTCTCCCACTGCGGCTCCTGC	200	279
A00202:1331:HH2V7DSX7:1:1109:1750:5337	ATGCGACTCATGCCC	ACTGGCCGCTTGACGTATCCCCCACTTCAGCTCAGGATTGCATAGTCCCTTGCCTGGACTACTGTTATCTCACTATATTAGTTTTCCATTGTTCCATAACAATTTTCCACAAACTTAGCAGCTTAAAACAATTATAATCGCGCAGTTTCTTTGGGTCAGATGTCTAGGTACAGCTTAGATTGGTTCACTGCGGCTCCTGC	200	279
A00202:1331:HH2V7DSX7:1:1109:2329:5337	CTCCCTTCCCTGGAC	ACTGGCCGCTTGACGCCTAAGGACACCACCTTAGAAACAGAGGATGAAATGTTTTACTCTCTGTGAAAGATCAAAATCTATTCTGATCTCATCAATTCCTGTTTCTACACAATATTTTGCCAGCTCTTTATCCCTCCTCATTCTCCATCTCAACCTTGGGTAAGAGGTTCATTTATTTGCGGTCTCACTGCGGCTCCTGC	200	279
A00202:1331:HH2V7DSX7:1:1109:2908:5337	ACTAGCCACGCGGCA	ACTGGCCGCTTGACGGACGGTAGGAAGTGAAGTGTTTTGTCTCAGGCAAGAAACCATGGAGCATGGATTTGGCAGATCTGATGCAAGACCCTCCTGATCACAAGGCTGGACTGAGTCATGGGCTGTGCCTGGCACACAGCCTTTGTTTGCAAATTACCCAGTGGCCAGGTCTGAGTTTGCCTTGTCACTGCGGCTCCTGC	200	279
A00202:1331:HH2V7DSX7:1:1109:3161:5337	CTGAAGATATGGGTG	ACTGGCCGCTTGACGTGTGCTGGTTGGCCCCCTGCCAGGAGGTGGTGCTTTCCAGAGAGTATCAGCTGTGGTAGTATGGGGAGGAACCAGAGGTGGGTGGGGCCCTAGAATGCCCGAGTGTACACCCTTTGTGTTCAGCTACCAGGGTGGGTAGGGAAGTGTGTCCGGAATTGGTTCCTTCCAGTCACTGCGGCTCCTGC	200	279
A00202:1331:HH2V7DSX7:1:1109:3179:5337	GGGTCTAGGGTCTGC	ACTGGCCGCTTGACGTGCAACTGTTTTGACCTAGTGAAGGCCTAGACTTTCTCAGACAGATTTCTTTTAACTCTTCTGCCCTGACTCCAGTCTTCACTGTGATGCTGCCTTGCACTTAGGGAAGGTTCACATGCCTCAAGGATCTCTCTCTCTCAGATTTCTTGACTTTCCCTCAGTCTTCAGTACACTGCGGCTCCTGC	200	279
A00202:1331:HH2V7DSX7:1:1109:3703:5337	ACTAGCAGTGTCGTT	ACTGGCCGCTTGACGTCCAAAGCCTTTTTAGCAGAAATGGAAAAGGTGATTTTCAAATTCATATGGAATTGCAAAGGGCCTAGAAGAGCTAAAACAATACTGAAAGGGAATAACAACGTGAGAGAACTCACAATTTCAAAACTTAATACAAAGCTACAGTGATCAAAACAATGTGGTACTAGTGTCACTGCGGCTCCTGC	200	279
A00202:1331:HH2V7DSX7:1:1109:5312:5337	GTCTCAACCCTTTCT	ACTGGCCGCTTGACGCCATACTGGCCAACATGGTGAAACCCCATCTCTACTAAAAATACAAAAATTAGCTGGGCATAGTGGCACACGCCTGTAGTCCCACCTACTCAGGAGGCTGAGGCACGAGAATCACTTAAACCTGGGAGGCAGAGGTTGCAGTAAGCCAAGATCACGCCACTGCACTCTAGCACTGCGGCTCCTGC	200	279
A00202:1331:HH2V7DSX7:1:1109:6524:5337	CTCACCCAATATTTT	ACTGGCCGCTTGACGGCTTATGCCTGTAATCTCAGCACTTTGGCAGGCCGAGGCGGGAGGACTGCTTGAGCTCAGGAGTTTGAGACCAGCCTGAGCAACATCATGAGACTTAATCTCTACAAAAAATGGAAAAATAAGCTGGGTGTGGTAGTGCATGCCAGTAGTCCCAGCTACTTGGGAGGCTGCACTGCGGCTCCTGC	200	279
A00202:1331:HH2V7DSX7:1:1109:7808:5337	GGCCAGGACATAATT	ACTGGCCGCTTGACGAATTAAAGTCGTGGTTAATACAATGGGATAGCCACAAGGATTTGTCTAATAGGTTTGCAGGTGCACAGAGAGGTCTCTTTCCCAGTTCCCAAAATGGAACTACCACTGTGGGGAGGTTACAAATTGCAAGGAAGAGCTGCCAACTAGTAACATTTCTGCATTTCTTAGGCCACTGCGGCTCCTGC	200	279
A00202:1331:HH2V7DSX7:1:1109:8079:5337	AGAGACACTCTAACC	ACTGGCCGCTTGACGGTGCCTTTAGTCCCAGCTACTCGGGAGGCCAAGGCAGGAGAATGGCGTGAACCCAGGAGGCGGAGCTTGCAGTTAGCCAACATCACGCTACTGCACACCAGCCTGGGAGATAGAGAAAGACTCCATCTCCAAGAAAAACGTGCTTATAAATAGGGATCCCTTATTTATTCCACTGCGGCTCCTGC	200	279
A00202:1331:HH2V7DSX7:1:1109:10610:5337	AATCGTCGCACGGCG	ACTGGCCGCTTGACGGCACCAGGGGGATGCAAGGATAATAAATTCCTAAACAAAGACCAAGTGTCCTGGCATGGTGGCTCACGCCTGTAATCCCAGCACTTTAGGAGGCAGAGGCGGGCAGATCAACTGAAGTCAGGAGTTTGAGAGCATCCTGGCCAACACAGTGAAACCCTGTCTCTACTAAACACTGCGGCTCCTGC	200	279
A00202:1331:HH2V7DSX7:1:1109:11406:5337	GGTCCATGTGCTCAG	ACTGGCCGCTTGAAGATGGGAAAAGAACAAAGATCCTGGAAGAAGGCCCCCAGGTTTGAATTGTATTTGCCACCTACTAGCTGGGTGATGGGGCTGATATATTATCTCACTGAGCATCCATTTTCCCATCTGTAAAATGGGAACTAATGATAATGGCATCCAAATCATAGCATCATTGTGAGCATCACTGCGGCTCCTGC	200	279
A00202:1331:HH2V7DSX7:1:1109:11586:5337	CGGGCACCCGGCGTA	ACTGGCCGCTTGACGGGGTAGGCGTCAAAAGGCAGAGGCTCAGCTCAGCAGCCCCAACGCTGGGAAAGTAGGCATTTCCTCCAGGCTGGGCCGCCTCAGTTCAACCCTACTCTGGCCTCAGTTTCCCCATGGCACTGAAGGGAAACGAAAAGGCAAAGACTTTGAGCTCTGGGGATGAAAGGCTCCACTGCGGCTCCTGC	200	279
A00202:1331:HH2V7DSX7:1:1109:11876:5337	TGGAATGACCAATAC	ACTGGCCGCTTGACGAAAGGGCAACGAAGGGGGAAACTAGAAAGAGTCCTCGCTTTGTGTAGGCACAGGGGAAAAGGCTGGCTTGGCTGGGGAGGATTACTGGGAGCTGGACAATGTCCAGTCTTTTTTACGCCTTCATTAAACTTTTTTTTTTTTTTAACCATTATTTAATACAGACCTTATCTCACTGCGGCTCCTGC	200	279
A00202:1331:HH2V7DSX7:1:1109:12165:5337	TAAGCTGGTGAATCG	ACTGGCCGCTTGACGACACAACTTTTGATTTTCACAGTTGAGAGCTTTTCCATTCTAACAATGTAATGAACCATATAGGGAGATGGAGCTGAAGACTCCTCTCTCTACAGTCGAAAAGGATAAAGTGTAAGATATTCAGAGAGAAGTTTGATTACCTCCCCAGCTCTTGAGGAATATTTTAGGCTCACTGCGGCTCCTGC	200	279
A00202:1331:HH2V7DSX7:1:1109:12545:5337	ACTTCATTAACCCCG	ACTGGCCGCTTGACGTGGGGCACTGCCTAGTGGTGCTGAGAGAAGAGAGTTACTGTCCTCCAGATCCCAGAATGGTAGATCCACTGATGGCTTGCTCTGCGCACCTGGAAAAGCCACAGCCACTTAATGTCAGCATATGAATGAGCTACCCAAGGCCATGGGACCCTACCCCTTGCCTCAGCATGCACTGCGGCTCCTGC	200	279
A00202:1331:HH2V7DSX7:1:1109:14479:5337	TAACATAGTGATGGT	ACTGGCCGCTTGACGTCTGGACTTCCTCTCTCTCAAATTTCTGGATTGCAGAAATAAGTGTTTTTCAAACCAGAGAGGTGGGAAGTGTGAGTGTGGAACCATGCATGGCCTTGGAGGCAGACAGACCTGAGTCCAAATTCCAGTTTCCCATGGAACTTTGTGCCATCCCATATCTCACCAACTCCCACTGCGGCTCCTGC	200	279
A00202:1331:HH2V7DSX7:1:1109:16251:5337	TACATGGTCTTATAG	ACTGGCCGCTTGACGTAGTAGCTCATGTCTGTAATCCCAGCACTTTGAAATGCCAAGGTGGGAGGATCACCTTAGGCCAGAAGTTTGAGGTCAGCCTGGGCAACATAGTGAGATACCGACTCTACAAAAAATAAATTAGCTGGGATTGGTGGTGCACATCTGTAGTTCCAGCTACTCAAGAGGCTCACTGCGGCTCCTGC	200	279
A00202:1331:HH2V7DSX7:1:1109:17842:5337	AGAACAAACAGAAAA	ACTGGCCGCTTGACGAGTACACTTATTTAACATTCTGCAGAAAGTAAAGTGTTGCAATCACCTGTTTAGTCACCACTCTATGCTAGGAATAAATGTTTATTGATAGATCCATTCAGAAACTCTTTTGCCACTATCAAACATTTTTTATAATTTTAGACCAACAAACCTTCAATGTGGAGTCCATACACTGCGGCTCCTGC	200	279
A00202:1331:HH2V7DSX7:1:1109:19488:5337	GTGGCCACTGGGAGT	ACTGGCCGCTTGACGAGCCCCGAAAGCGCCACAATCAAGGCTCCTCCTCGGGCTCCCCCGTGCTGCCCCGGGCGCGCGCCATCCACCCGGCTGACAAAAAGCACCAGGACATGACCCAGTACCCTTTGATTTCTGTCCAGAGGTGGCGGACCCACCTCGGGGCTGGGATGGAGGGCGGGTCGGGGCACTGCGGCTCCTGC	200	279
A00202:1331:HH2V7DSX7:1:1109:20772:5337	CTTGGGCCTGTTACT	ACTGGCCGCTTGAAGCCCTCATCTGACCACACCTGAACACCACTGTTGCTCAAGGCACCGAAGGGGTATTCCGTAGCGGTTCACAACCCTGAATGTGATATGTCAAAGCAGTGCCAATAGTTGATATGCCAGATGGCAAAGTGCACTGATCCTCTGCGGTGACCGGGGCTTGTGCCACTGGGTGCCACTGCTGCTCCTGC	200	279
A00202:1331:HH2V7DSX7:1:1109:21187:5337	ATAGGGGCCCCCTCC	ACTGGCCGCTTGACGAGGGATTGTGGGGGGCGAGGGGACCTTCCCAGGCCCCCATGGGTGCAGGCTGCAGAGATGCCCAGTTCCTGAGCCTGGGAGGGCTGCCACAGCTGCACTCGCAGAGCTCCCACCCGGCCAACTCAGAAGGGGAAGGGTTCCTGCTTGTCCCCAGCTCCTTCTTGCTGAGTCACTGCGGCTCCTGC	200	279
A00202:1331:HH2V7DSX7:1:1109:22236:5337	AAATGGGCACATATA	ACTGGCCGCTTGACGTGGCACACACCTGTAATCCCAGCACTTTGGGAGGCCAAGGCAGGTGGACTGCCTGAGCTTAGGAGTTTGAGACCAGGCTGTGCAACACGGTGAAACCCCGTCTCTACTAAAATACAAAAAACTAGCTGGGTGAGGTGGCGTGCACCTGTAATCCCAGCTACTTGGGAGGCCACTGCGGCTCCTGC	200	279
A00202:1331:HH2V7DSX7:1:1109:27245:5337	GCAGGGGTGCAAATG	ACTGGCCGCTTGACGGATCACACAGGACAGGGAGGGATGAATAAAGTCTAGTATTTACTGAGTCCTCGCTGAGAATGAGGCCCCCAGGATTAATGCCCAGGTCTCAAAGAGTGAAATATACAGCACAGGGGTAGGAGACAGTTCAGGGTCCACTTTTGCCCCCCTGGGTCTCCCCAGCTGGGTGGCACTGCGGCTCCTGC	200	279
A00202:1331:HH2V7DSX7:1:1109:28980:5337	TATTTGGCCTCCAAA	ACTGGCCGCTTGACGGGGTTTTGCCATGTTGGCCAGGCTGGTCTTCAATTCCTGTCTTGGCCTCCCAAGTAGCTGGGATTACTGGCATGCACCACAACAGCTGGCTAATTTTGTATTTTTAGTAGAGATGGGGTTTCACCATATTGACCAGGCTGGACTTGAGCTCCTGACCTCCAGTGATCCACCACTGCGGCTCCTGC	200	279
A00202:1331:HH2V7DSX7:1:1109:30463:5337	CGTGGCCCTCGCCGT	ACTGGCCGCTTGACGCCCCTTCCTGGGGATATGTACAGATGGATTTCCCACTTTGCCAAGGATCCCAGGGCTGGACTATGTAAAACTCCTGGGTCTCTGTGAGTGCGTGAGCAGCTGCTCTGCCGAGACTCCACACACCTCTGTGTATCAGACCCAAGACCCTGGCGGTGTGGGCTCACTAGGGGCACTGCGGCTCCTGC	200	279
A00202:1331:HH2V7DSX7:1:1109:31946:5337	AGAACTGTGTGCAGT	ACTGGCCGCTTGACGTGGGCCTGGATGGGAGGGAGGGGTCCCAGTGGGAAGGCAGGTCAGCCCCAGAGAGCAGGCAGGTTGGGTGACTGCGAGAGTCCCACCACCCTGAAATCTGGGGGATGATGACAAGCCAGGGGTGTCATTTCTGCCTTCCACAGTTTATCCACACCCCCTACCCATGGGAACACTGCGGCTCCTGC	200	279
A00202:1331:HH2V7DSX7:1:1109:1506:5353	ATAGCAGATCCAGGG	ACTGGCCGCTTGACGTCACCTCACCCGGGAAGCACAAGGGGTTGGGGGATTTCCATTTCCTAGCCAAGGGAAGCCATGACAGACTGTACCTGGAAAAATGGGACACTCCTGCCCAAATACCATGGTTTTCCAAAGGTCTTAGCAACTGGCAGACAAGGAGATTCTCTCTCGTGCCTGGCTCGGTGCACTGCGGCTCCTGC	200	279
A00202:1331:HH2V7DSX7:1:1109:1651:5353	TTCATTAGGTTAGAG	ACTGGCCGCTTGACGACACAGGGCAGAGGTTGAGGAATGCTGCTGGAGAAAACCTCTGCAATCAACTGAGAACTGAGGGATGGCAGTGCGATATAGAACGGTGCCTTATTGAAATTTATTCTGTGGGTCACAGTACTTTTCAGCTTTTTCTTTCATTTTAGCTGATTAGACACAAGTTTAGTACACACTGCGGCTCCTGC	200	279
A00202:1331:HH2V7DSX7:1:1109:2754:5353	CAGTCTCACGATGAC	ACTGGCCGCTTGACGTTCCAGAAGGACCCTGTGAAGATGTTTCACAGAGAGCTGGCATTTTAATTTACACAGCTTTTCTTGAACACCAAGTCAGTGAAATGGAGCTGCCAGATGCCAATAACAATGTTGTATTCATGAATCAGTATTTGAAGTGCTATAAAAACTGAAGGTGGTTTTTGGTAGTGCACTGCGGCTCCTGC	200	279
A00202:1331:HH2V7DSX7:1:1109:4996:5353	GCCCTCATATCGCCC	ACTGGCCGCTTGACGTCAAACTTAACAAAGATAACTTGGGATTCCCCGTTTCTGACTGGTTGTTCTCAATGTGGCATTATTCTCATCCTCCACTGATAGAGAGACTTCAAGCTTTGAAAACTATGAAGCAACACTGAGATGTCCAGGATCTGTGACTGAAGACATTTCTGATTATTTCTGTCCTGCACTGCGGCTCCTGC	200	279
A00202:1331:HH2V7DSX7:1:1109:7419:5353	AGGCCAAAGCCGTGC	ACTGGCCGCTTGACGATTTTGACAGCAGAAGAGAAAGTCATCTAACCACTTGCCCTCCTGCAGTTCCTTTAAAACCAAAGTTTAATAAGAAACAGAAATCAGGGAAGTGGCAAAAGGATGTCTGAAGCTTTGTGATGTGAGGAAAAGAAAAATATGGAAAGTGGAGGGGGGGTGGAAATTGGCAACACTGCGGCTCCTGC	200	279
A00202:1331:HH2V7DSX7:1:1109:9498:5353	CTGTGGTTCGTCCCT	ACTGGCCGCTTGACGTGATAGTCCTTGTCAAGCTGTAGAAGCACAGTTGTTAAACATTTATTAGCAAAAGAGAAAACAGGGCCAGGCATGGTGAACCATGACTGTATTCCAAGCACTTCGGGAAGCCAGGGTGGAAGGATTGCTTGAGTACAGGAGTTTGAGACCAGCCTGGGCAACATGGCAAGCACTGCGGCTCCTGC	200	279
A00202:1331:HH2V7DSX7:1:1109:10095:5353	AGTGTTGAGTCCATG	ACTGGCCGCTTGACGACCCAGCTGCCATCAACTCTCAAGCTCTCATACCTCATATTTCAACCACCTGGAAAGGGTCGTCTCAGTTTCTTTTCAAGAAACCCTGTGGAAAATAATTCGATATGGTGCAATCTGATTCATGGGTCCATATCTAAGTGGTGGACAGTAGCCTGGCGTGTGGTCATGTTCACTGCGGCTCCTGC	200	279
A00202:1331:HH2V7DSX7:1:1109:11035:5353	TCGCCCATTGGATCG	ACTGGCCGCTTGACGTAATACAAAGAGGGCTTTTGTTTTGTTTTGTTTTGTTTAGAGACAGGGTCTCACTCTGTCACCCAGGCTGCTGTACAGTGGCACAATCATGGCTCACTGTAGCCTCAACCTTCTGGGCTCAATCAATCCTCCCACCTCAGCCTCCTGAGTAGCTGGGGCTACAGGCACATCACTGCGGCTCCTGC	200	279
A00202:1331:HH2V7DSX7:1:1109:13277:5353	GCCAGCACCGTTAAC	ACTGGCCGCTTGACGCCGACTGAGGACACTCAGAGCATCCTGGAGAATCGGATACTCTGGCAGGTGAGGGAGGCTGTCTGATCCCACTCGCTGGAAGGCCTCCAGCCTTTGTCTGAGCCAGTACCGGTACTGTGGGCAGGATGGCATCTGGCCTCAGCAGCGGCCTGCCACCTGTCTGCTTTCCTCACTGCGGCTCCTGC	200	279
A00202:1331:HH2V7DSX7:1:1109:13386:5353	TTCGCGTCAATCATT	ACTGGCCGCTTGACGGGTGAAAGGGAGGGATGTGGGCAAAGTCAAGCTCTGGAAGCAGAGGCTCAGGGGGTACCCTGTGTTTGTGGTTGGGGACAGAGAAGGGGCAATGAGGCCCAGCACCCAAAGGCCAACAGGGCTAAGGTGTGCAATGACTTCAGGTTGACTCTGGAGGCTGATGAGTTGTTCACTGCGGCTCCTGC	200	279
A00202:1331:HH2V7DSX7:1:1109:13892:5353	AGGCAGAGGCAGGCT	ACTGGCCGCTTGACGTGCCCGGTTAATTTTTGTATTTTTAGTAGAGATGGGGTTTCACCATGTTGGCCAGGCTGGTCTTGATCTCCTGACCTCCTGATCTGCCCACCTCGGCCTTCCAAAGCGTTGGAATTACAGGCATGAGCCACTGCCCCTGGCCTTATCTGATACTTTCTGATACAACGTATCACTGCGGCTCCTGC	200	279
A00202:1331:HH2V7DSX7:1:1109:14181:5353	GGGCGGCGCACTTTA	ACTGGCCGCTTGACGAGCGAACCCGACTCACAGCAGTGATTCGCATGATAGCAGCAGCATCTCCCAGCTCTTCTTTTAATTGTTCATATGTTTTTCCTGCCTGAGAAGAAGAGAGAGAAAACACAGGATGAGGTCTTTCTTACAGGGGAGGGACATCTTAGGTCTGGTCTGTGTCTTCAGGAAAACACTGCGGCTCCTGC	200	279
A00202:1331:HH2V7DSX7:1:1109:14344:5353	TATTGTTATCGAGTG	ACTGGCCGCTTGACGAACTCCTGCTTCCCACCAGTTTGTCTGGGTGGACTGTCTTGTGTGATGGGCCCCCTTTGGGTCTAGTAGCCATCAGCTGGAGCCATTCTCCCAAGGAAAGAGCCACTAGCTGGTAAGTGGGGGTGGGTGAAGATTGAATTGTGGAGGTTGGGAGGGTGGCATATGATTGTCACTGCGGCTCCTGCAGGGTACCTAGACGTCCATCGTACGCTTATCCGGACTGATGAGTCACTCGATAACAATATAATCTCGGTCTGACTATCG	279	279
A00202:1331:HH2V7DSX7:1:1109:16007:5353	CACCGTAAAGGAAGA	ACTGGCCGCTTGACGAAATAGCCACACAGCTGAGGAAGGTCCGTGCTGGGTTGGCGCTCAGCTCCAGCTGACCCAAAGCTGCCCTATGTGCCACTTTGACGTGTTCACTTCCAGTGAATCATGTATTGGAAAAACAGGTTGACTTGTTTATAGTCAGTGACACAGTCTGACTTACTTCGCTTGTTCACTGCGGCTCCTGC	200	279
A00202:1331:HH2V7DSX7:1:1109:16495:5353	AACTATGGCATCACA	ACTGGCCGCTTGACGTTCACGGGGGGAAAAATAAAAAAAACAAAGCATAGTTTGAATTCACACACATGTGCTTAAGAAACACATATATTTTTAATTAAAAAAAATCAAAATCCAGTTCCCACCACCATTAATTCTGATTTAGTAAGCATGAAGTGAGAGTCAGGAATCTACATTTTCAACAATTACACTGCGGCTCCTGC	200	279
A00202:1331:HH2V7DSX7:1:1109:16785:5353	AAGTTCTCTTACTTG	ACTGGCCGCTTGACGGGGCCCTGAAATTCCAGATGGTAAATTCCTGGCAGATAGTTGGAGGTGTCTGTTCTGTACACTGTAAGATGTTTTGCAGCATCTGCATACCAGTTGGCTAATACAGACTAGCTTAAGCTAAGGGACTATTTATTGACTTGAGTAACTGAAAGGTTCTGAGATGTAGCAAGCACTGCGGCTCCTGC	200	279
A00202:1331:HH2V7DSX7:1:1109:17436:5353	GGTAACTAAGTGTGG	ACTGGCCGCTTGACGTGCCACATATCTACAACTATCTGATCTCTGACAAACCTGAAAAAAACAAGCAATGGGGAAGGGATTACGTATTTAATAAATTGTGCTGGGAAAACTGGCTAGCCATATGTAGAAAGCTGAAACTGGATCCTTTCCTTTCACTTTATACAAAAATTAATTCAAGATGGATTCACTGCGGCTCCTGC	200	279
A00202:1331:HH2V7DSX7:1:1109:17472:5353	ACGTTTGCAAAAGTA	ACTGGCCGCTTGACGATGATAGACTGGCATTTGTCACACTGCACTAGCTACCACACCCTATGGAAAAAGAAAAAGAAAAAAAGAATTGATTAAGGAATCAGATGCATGCACTCAGCCAAGTCAGCCACCATCCAGGCTCGGGGGATGCATCCAGGACGAGAGGCGGAACCGGCTGCTTGCTCCCCCACTGCGGCTCCTGC	200	279
A00202:1331:HH2V7DSX7:1:1109:18358:5353	CAGGGGGGTCGGTTT	ACTGGCCGCTTGACGGTAGGTGACCAATACATGTCTACCCACCCCACTGAAGGGGGTATCCAGCCATACTTCTCTCTGCAACCCTGAAAAGGCTTTCCCCGGTTCTTCCTTCCATCTGAATCAAACCCGAGCCCCGTTAGTCTCTCTTAGCAAAAATTTCCTCTATTGCCTAGACTTATGGCTAGCACTGCGGCTCCTGC	200	279
A00202:1331:HH2V7DSX7:1:1109:18430:5353	TGGACTCGATTTTCG	ACTGGCCGCTTGACGAAGCCCCCAAATGTATCCTTTTAGCAATGTCTCCCTTTATTTGATCTCTGTTTTAGAGAACCAGAGTCCTTTACTTCAACAAAATAATTTCTAAAGGAAGTAGCAGAAAGGCTCGTTAATTGATAGTTTGGGAATTGTGCTGCATTGAATTATATAACCTGGAATGTCATCACTGCGGCTCCTGC	200	279
A00202:1331:HH2V7DSX7:1:1109:19877:5353	CAGCCATGTCTCATA	ACTGGCCGCTTGACGGGAGTGCAGTGGCACAATCATGGCCCAACAGGGATCAAGTGATCTTCCTGCCTCAGCCTCCCAAGTAGCTGAGACTTCAGCCACATGCCACCGTGCCCAGCTAACTTAATTTTTTTTTGTAGAGATAGATAGGGTCTTGCTATGTTGCCCACATTGGACTCAAAATCCTGCACTGCGGCTCCTGC	200	279
A00202:1331:HH2V7DSX7:1:1109:20546:5353	ACCCGAATCGTCTAG	ACTGGCCGCTTGACGCCATCAGGTAGAATCAGTGGGAGCCCTAAGCTTGTTTTCCTGCAACTAGATGGTCCTGTCTAGGGGTAATGGGAGACAATGACAAATCAGCAGGCCTTAGATTCTCATGAGGAAAGCACAACCTAGATCCCTCGCATGTGCAGCTTTGCGCTCTATGAGAATCTAATGCCCACTGCGGCTCCTGC	200	279
A00202:1331:HH2V7DSX7:1:1109:21739:5353	TTCGGGGAATTGAGC	ACTGGCCGCTTGACGCTGCGAGAATTAACACACATCCTTAAGCACCACTCTTAACATGAAGAAGTGCCTTGGGGACCTACAGAGGAGAATCCAGTGGGTTCCTGTGGAGGAAGGCTGGGTAGAGTGTCCATTCTCAAACACGCAGAAGGGCAAAGGAAGTCAGAGACGAGGAGGAGGATTTGGGTCACTGCGGCTCCTGC	200	279
A00202:1331:HH2V7DSX7:1:1109:23981:5353	AGATGACCCGATACC	ACTGGCCGCTTGACGGTGCCCACTTCAGAGGGTTGGAGTGGGAATCAATGCAGATGCAGGGGTGGGATGGGTCAACACAGAGGCTGGCAGATAGTAGCCTCTCAGCTAATAGAGAGCTTAGGGGGTCAGATTTGCTCCATCCTTGCCAGGGCGGGGCAATACCGAGTCCTTGTCCCCAGCAGAAACACTGCGGCTCCTGC	200	279
A00202:1331:HH2V7DSX7:1:1109:25554:5353	GGATTTCGCCATGAC	ACTGGCCGCTTGACGAGAGATTTCAACAAATTTCCAGAACAGAGAAAGGAAAGAAACAGTGCTAAGTGCTAATATCTTCTAGAATAAAAACTCCACAAAAGCAGGGACACCGTATGCCTTGTACACTGTTGTGTTTGTGGTACTCAGCACAGGGCCTAGCACACTAAGGATTTCACACACACATACACTGCGGCTCCTGC	200	279
A00202:1331:HH2V7DSX7:1:1109:26964:5353	TATGTCACAGCTCTC	ACTGGCCGCTTGACGAGACGGAATCTTGCTCTGTTACCCAGGCTGGAGTGCAGTGGTGCAATCTTGGCTCACTGCAACCTCTGCCTCCCGGGTTCAAGCGATTCTCCTACCTCAGCCTCCCGAGTAGCTGGGATTACAGGCGAACACCACGACGCCTGGCTACTTTTTGTATTTTTAGTAGAGACCACTGCGGCTCCTGC	200	279
A00202:1331:HH2V7DSX7:1:1109:28429:5353	CGAGAACTCCGCTGA	ACTGGCCGCTTGACGGCTGGCAGGCTCTGAAATCCAGCTATAAAACCCTTGTGATGCACACCTTCCCATAGGCTTACCCAATAAAATCCTACCAATATGTCCAGGGGAAAAAATTTTGCCCCAAGATGTCACCTTTTTTAAAGGGTGGTTAAAAGTATGGGTTTTGTAGATGATATCTGCACCTTCACTGCGGCTCCTGC	200	279
A00202:1331:HH2V7DSX7:1:1109:29514:5353	AGCAGAACCAGATAA	ACTGGCCGCTTGACGAGGTGGGTTGTGTGTTCTTTAAGAAAAAAGATCCCTTGTAAAAATATATAAGAATAGTTTATAGTAGAAAATCCAGGCTGGGTGCGGTGGCTTACGCCTGTAATCCCAGAACTTTGGGAGGCCAAGGTGGGCGGATCACCTGAGGTCAGGAGTTTGAGACCAGCTTGGCCCACTGCGGCTCCTGC	200	279
A00202:1331:HH2V7DSX7:1:1109:31684:5353	GGAACTGGGGCTACG	ACTGGCCGCTTGACGTTGATTTTGCGATGTTCGGTTGGGTGTTGTCTTGGAGAAGAATTGGGCCCTTTCTGTTGCCCAGTGCTGGTTGCAGGCGTTGCAGTTTTCTGTGCATCTCATCGATTTGCTGTGCATACTTCTCAGATGTAATGGTTTTGCCAGGATTCAGAAAGCTATAGTGGATCAGACACTGCGGCTCCTGC	200	279
A00202:1331:HH2V7DSX7:1:1109:32425:5353	CACATCCATTTACAT	ACTGGCCGCTTGACGAGTAGCTGGGATTACAGGCACCCACCACCACACCTGGCTATTTTTGTATTTTTAGTAGAGATGGGGTTTCACTGTGTTGGCCGTGCTGGTCTCAAACTCCAGACCTCAGGTGATCCACTAACTTCAGCCTTATTGGTGTATTTTCACACATGATTCTTATCTGTTTCAGTCACTGCGGCTCCTGC	200	279
A00202:1331:HH2V7DSX7:1:1109:1316:5368	CCGTCGTACGGATTA	ACTGGCCGCTTGACGACTGGAAGGAAGGGGCGGCGTTGTTTGGGTACTGCGCAGGGAACTTCACCAGCATCTTGACACGATGGCTGCTGCAGTGCACAGACACTGTGCAGCTCCTGTCTGCCGCATCCATCTGCAAGAGACAAATCCACAATTGCTGTAGAAACAAACCATAAAGCGTCTTTCGACACTGCGGCTCCTGC	200	279
A00202:1331:HH2V7DSX7:1:1109:1823:5368	TTGAGGGCGGTAACG	ACTGGCCGCTTGACGTGCCCAGGCTGGAGTGCAGTGGCACGATCTCGGCTCACTGCAAGCTCCGCCTCCCGGGTTCATGCCATTCTCCTGCCTCAACCTCCCGAGTAGCTGGGACTACGGGTGCCCACCACCACGCCCAGCTAATTTTTTTGTGTTTTTAGTAGAGACGGGGTTTCACTGTGTTACACTGCGGCTCCTGC	200	279
A00202:1331:HH2V7DSX7:1:1109:2817:5368	AGATTAGGAATTTGC	ACTGGCCGCTTGACGCCATTGTTGAGATTGTTGACACCTCTCTTTTCTGGTCTTAAATTGTTCCAGTTGGACCGAACTCTGTGAATGAGCCAGGCTCCATCCAGAAAGTAAATGATAGGATACTGGTCTTTGATTATGACCTGAAGTCTTAACTAGCCAATGTTGTTGATAGCCTTTTAGGCAACCACTGCGGCTCCTGC	200	279
A00202:1331:HH2V7DSX7:1:1109:3070:5368	TTTATCTCCCGTCAC	ACTGGCCGCTTGACGTTTGTTTTTTTTTATTTTTTATTTTTGAGATGGAGTCTTGCTCTGTTTCCCATCCTGGAGTGCAATTGCGCTATATCGGCTCACTGCAAGCTCCGCCTCCCCGGTTCATTCCAATCTTCTGCCTCAGCCTCCCGAGTAGCTGGGACTACAGGTGCCCGCCACCATGCCTGCACTGCGGCTCCTGC	200	279
A00202:1331:HH2V7DSX7:1:1109:3360:5368	TTCGATTAATCTTAA	ACTGGCCGCTTGACGGCCCCAAGATGAGGGCTGCCATACAGAAAGGGTCAGGTTCCAGGACAGTGACTGGGTCAAATTTGCTGGAAGGCAGGGTCACAAACAGAAGACCAATCCCCTCACCCCACACACACCATATGTGTGCACACATGCACACACAGGTACAAGCACACAAGTACCCATGCACACACTGCGGCTCCTGC	200	279
A00202:1331:HH2V7DSX7:1:1109:4951:5368	AGGCGCGTTACAGCC	ACTGGCCGCTTGACGAATAGGGGCCAGGGTTGGGGCCAAGGAAGATGCCTGGTCTCGAGCCACTCCCCGCTCACTCTGCAGAAGATGCCATGAGCCCAGGGCTCCGTGGGCAGTGCCATCCCTCCTGTATCCTGTCTGCTTGTGGAGGGGGACGTGGGCCAAGCAGGGCCTCTGCCAGGCAGCCACACTGCGGCTCCTGC	200	279
A00202:1331:HH2V7DSX7:1:1109:7428:5368	AGAATCCATCTAAAA	ACTGGCCGCTTGACGTGCGATCTCAGCTCAGTGCAACCTCCGCCTCCTGGGTTCAAGCGATTCTCCTGCCTCAGCTTCCTGAGTAGCTGGGATTACAGGAGCCATGCCACCACACCCAGCTAATTTTTGTATTTTTAGTAGAGACAGGTTTCACCGTGTTGGCCAGGCTGGTCTCAAACTCCTGACACTGCGGCTCCTGC	200	279
A00202:1331:HH2V7DSX7:1:1109:8097:5368	ACAAGTACGCTCACG	ACTGGCCGCTTGACGCATGACTAGGGAGGCCTCAGGAAACTTACAATCATGACAGAAGGCCAGAAAGAAGCAAAGAACGTCTTACATGGTGGCAGGGGATAGAGAGTGAAGGAGCAAAGGGAGAAAAGCCCATTATAAAACCATCAGATCACTATCCCGAGAACAGCACAGGGGAAACGGCCTCCCACTGCGGCTCCTGC	200	279
A00202:1331:HH2V7DSX7:1:1109:9019:5368	TCCACACTTACGAGC	ACTGGCCGCTTGACGTGAGTGTCAGATGTCCAGGGCAGCATTGCTGATGTTCCCCAGGACTCTGACCTCAGGGACGGTTCAGAGAAGCTGCAGCTGTACAACACAGGGAAGAAAACAAAATTAAAGAGCAGAGAATTTAGGGTTTTGACAGCCCAAGGTTATAACCCTCCACCATCTAAAGAGGACACTGCGGCTCCTGC	200	279
A00202:1331:HH2V7DSX7:1:1109:9362:5368	CCGTTTTCAACACTC	ACTGGCCGCTTGACGGCACCTCTCCGATGCTCTGAACGGCAGCTCCCTTCAACGTGCCTAGAAACCCCTCTGAGAGGAAAGACCATGCTCAGCAGAAAGCGCTACAAACACCCCAACTACACTGAGCATTCCTCAATGCAGCCACCACGTCTGATTCACCTCAGTCCCCTACGCCTGACGTCGGGCACTGCGGCTCCTGC	200	279
A00202:1331:HH2V7DSX7:1:1109:11858:5368	CAGTGCGTTGCCATC	ACTGGCCGCTTGACGTCCATAAATGGGGCTAGAACAAGTAAAACTTGGATGATTTTTGTTAATGTGACCCTGAGTTTAACCCCAACCTGGGGTTCCACAGTTTGGATCCAGAATGAAGCATGCATCCATTCAGCAGAAATGCTTTCAAGATATCCTTGTAGACAGGTGGGAAAATGTAAGCTTCGCACTGCGGCTCCTGC	200	279
A00202:1331:HH2V7DSX7:1:1109:12979:5368	ACTCGACGGATATTC	ACTGGCCGCTTGACGACGAGGGTGGTGGGCAGCCAGCGCTAGCCCAAGCTCCCGGGGTCACTCCAAGGAGTAGTGAGGGCTCCCCTGCAGGTTCAGTGAGAGGCGTGGTAGTATTAGGGCGGTTAGAGGAGGGGCGTCTCCCTTCCCTTCCTTCTGAGTTTTCTTTGACACTGTCATCTTTCAGTCACTGCGGCTCCTGC	200	279
A00202:1331:HH2V7DSX7:1:1109:17879:5368	CCTAATCGCGTGATA	ACTGGCCGCTTGACGGAAGGAACTGCCTGGAGTCCACAGAGCTATGCTCCCCCCAGTAAAGGAGTCAACGCTATGCTCCAACCTCTGTGGCCTGTGCAATTACTGCACTACACCATGTTGGAATTGGAACTATGGCTAGAGTTTTTCTTGCTCTGGGAGCAAGTAGTCACAGCACCCCTTCATCCCACTGCGGCTCCTGC	200	278
A00202:1331:HH2V7DSX7:1:1109:18801:5368	GGGGAGTTATAATGG	ACTGGCCGCTTGACGGAGGGAGCCAGAGGATGTGGGGATCGACCACGTGGTTAGGGGAGGAAAGCATGTTTCAGGCGGAGGGTGGGCAAGCGCAAAGGCCCTGTGGCAGGCGCGTCTGTGAGTGGTCAGAGCAGAGTGAGGGGTGGGAGATGGGGCTGGGTCAGTGGAGTGGGTGTGTACATGCACACTGCGGCTCCTGC	200	279
A00202:1331:HH2V7DSX7:1:1109:19217:5368	CACCTTTTGTAAAAT	ACTGGCCGCTTGACGCCCCACACCCCTTACCTGAGCCCTGGGCTAAGGACGGGTTCTCGGGGAGCCGGAGGGGCCCACCTGGAGGGGAGAGAGAGCAGGTCATGTTAGTACCCCCAGCCTTGAGTGAGCCACAGTAATGGCAGCAAGGCGTGACCCCATCCAGGCCTTCAGGGACCTCCACTTCCCACTGCGGCTCCTGC	200	279
A00202:1331:HH2V7DSX7:1:1109:19922:5368	GCAACCAGTTTCAGG	ACTGGCCGCTTGACGCATCAGCGCACACTGCCTCCTCCCACATCCCCACCCCATGCCGGGCACCAGTCAGGTGACGCACTCTGAGGCTCTGAGGGCTCCAGTTAAGCGGTGTAAGTTAGCCTGGGTTCTGTTTTGATTTTGCCCAGCTGCATCTGTGTGCATTTAGATTAATCCTGTTAGCTGCTCACTGCGGCTCCTGC	200	276
A00202:1331:HH2V7DSX7:1:1109:20808:5368	AACAGAATTCATTGG	ACTGGCCGCTTGACGTTACCTGCCTCCACAGTAAAGCCCTTCCCGAGGCTTCATTCTGCAGCCCTGAGACAGTGGGGTGGGGGATTGGTGAAGAACACAGAGTCATGGAGTTATTGTGAGAAGTCAGTGAGATAACCTATGTGAAGGGCTTTAGCGGAGGGAGGGGCTTGGCCAGAATTAGCCTTCACTGCGGCTCCTGCGGAGTACCTAGACGTCCATCGTACGCTTATCCGGACTGATGAGTCCAATGAATTCTGTTTAATCTCGGTCTGACTATCG	279	279
A00202:1331:HH2V7DSX7:1:1109:21893:5368	CAATAGATAGGCCGG	ACTGGCCGCTTGACGCCTCAGCCTCCTGAGTAGCTGGGATAACAGGTGTGCACCACCATGCCCAGCTAATTTTTGTATTTTTAGTAGAGACGGGTTTCATCATGTTGGCCAGGCTGGTCTCGAACTCCTGACGTCAGGTGATCTACCTGTCTTGGCCTCCCAAAGTGCTGGGATTATAGGCGTGACACTGCGGCTCCTGC	200	279
A00202:1331:HH2V7DSX7:1:1109:22399:5368	GCTAATCATTTCGTT	ACTGGCCGCTTGACGTTTGGAAAATCCAGTACCCAACTCACAAACAAAGTCCTTCCTGGTACTAAAATACCATGACAAACACTCCTATTGACTTAAAGGGGTTATTCCTCATTCAGCTTTGAACTCCCCACAATGCCTACCCTTTGTCTTCAATCCATGGCTGCTTCTGTATTTTTTTTTAATGTCACTGCGGCTCCTGC	200	279
A00202:1331:HH2V7DSX7:1:1109:22544:5368	TAGACCCTCCTCACT	ACTGGCCGCTTGACGGGTGTGCACAGCCCTCTCCCTCTCTACTAAATGTAACCACATGCTCCACACTTTCTTGCAAGGAAAGTTGGAAAAATCTCTGTTCCAAGACACTATGTACCTCAAGTTCAGAGGTTCTTTTCCAATAAGAGGAGGACAGATATGAAGGGACTAGCAGATTCTGCCACACACACTGCGGCTCCTGC	200	279
A00202:1331:HH2V7DSX7:1:1109:24297:5368	GACGGGCAGTTGAAT	ACTGGCCGCTTGACGTGGAGATGGACATGGTCACACCTTGAGAGGCCAGAGCTGGTAGGGGAAGAGATGTGAGGATCCCAGAGGAGGGGAAGGATGAAGGGCCAGGGAAGGGGAGGGTTGGGGCCCGCGTGCCTTGCATAGCCTTGGCCTGGCAGTGACGCCCAGCGCCTCCTGCTTGCCTGCACACTGCGGCTCCTGC	199	278
A00202:1331:HH2V7DSX7:1:1109:26576:5368	GCGAACATGACGGTG	ACTGGCCGCTTGACGGATGGAGAAAAAGTAATACCCAGATTGACCCATGAGCTTCCAGGAATAAAGGTCAGAGTCACTGTGTTCTCGGGTATTGGAGCGAGAGGTCCTTCAGGCTGGGAGGCAAGTGAAATATGTGGGCCCAGGGAGGTTCCATGTACTTCCATTTGTAGGACCAGGCCCACACACACTGCGGCTCCTGC	200	279
A00202:1331:HH2V7DSX7:1:1109:26811:5368	GTCCTTTACTTGCCC	ACTGGCCGCTTGACGCCCCCGCCAAGGAGCCTGCAGTTCTGGCACCTAGTACTGCCTCCACTACAGCCCCCGTCACCCGGAGCTGGGCCTGTCCCCTCGCCGGATGGGACCCGGAGACCCAGATCAGGAACTGGACCTGAGCCCAGTGGGAGACCAGCCCCCGGGCACAGCACGCAAGAGGCCAGCACTGCGGCTCCTGC	200	279
A00202:1331:HH2V7DSX7:1:1109:30101:5368	ACCAGGTTGTGAATC	ACTGGCCGCTTGACGGCACAGCACGGCTTCCTGCCAGTCAAAGGCCTAGGAGCAGCCCTGGGCTCTGCACTCTGTGTGCGGATGCAAAGGCACAGGGGGAGGAATCTGGCCAAATGCAAGCGCCCCTCACTGGGCATCTCTGCCTCCTGCCCTGCTTCTGCCAAGGCAGGCCTGGGGTGGGGGGGCACTGCGGCTCCTGC	200	279
A00202:1331:HH2V7DSX7:1:1109:30264:5368	TCGGGAGAAGAAGGG	ACTGGCCGCTTGACGGTGGGTTGACTGATAACGTGTCTCATGCGTCGCACATTGCCTTCCTCTTGGTACCGGGTCCAAGGCAGGCTGTACATGTCCAGGACATTGCTCCTGAAGGGGTCTCAGTGCCACAGGGCTGGGCAGGAAATCAAGGCAGAGCTCTTTGTGTTGGCTGCCTGGGGACTTGACACTGCGGCTCCTGC	200	279
A00202:1331:HH2V7DSX7:1:1109:30915:5368	CCCAAGCGGATCCAT	ACTGGCCGCTTGACGTTCTCACTGTTACCCAAATTGGATTATTTTCTCACTCTTTTCACCTACATCCCACGTTCACTACATCTTGGATCCAGATTTTCTATTAAGTTTTCTGGACAGAGAGCATTACATGGTGAACAGAGACAAGTTTTGGAATTACACGGCTCTGAGTCTGGTCCCATCTTGGTCACTGCGGCTCCTGC	200	279
A00202:1331:HH2V7DSX7:1:1109:31024:5368	TGGCCTCGCTTCGCA	ACTGGCCGCTTGACGTGGATTGCCTGAGTTCAGAGTTTGCAACCAGCCTGGGCAATACAGTGAAACCCTGTATCTACTAAAAATAAAAAACAAATAGCTGGGCATGGCACCATGCACTTGTATTCCCAGCTACTTGGGAGGCTGAGGCAGAAGAATTACTTGAACTTGGGAGGCAGAGGTTGCACCACTGCGGCTCCTGC	200	279
A00202:1331:HH2V7DSX7:1:1109:31349:5368	GTGTAGGCGGTGAGT	ACTGGCCGCTTGACGACCACGCCCAGCTAATTTTTGTGTTTTTGGTAGAGATGGAGTTTCACCATGTTGCTCAGGCTGGTCTCGAATTCCTGACCTCAACTGATCTGCCCGCCTTGGCCTCCCAAAGTGCTGGGATTGCAAGCGTGAGTCACCGCGCCCAGCCTCAACTGTTCTTTGACAAAGGACACTGCGGCTCCTGC	200	277
A00202:1331:HH2V7DSX7:1:1109:32723:5368	ATGTAACCCACTGAC	ACTGGCCGCTTGACGTGTGTCGCTCTGGGAACCCGCGCTTTTGTCCTTCTGCGTTGAAAGACCTGTATTCAGAACATCCTCGGCGCTGATAGGTAGGCTTAGCACACATATGAGGAGTCATGGCTGTGGGAAGACTCAGGGAACTTTGCAAAACGTGTTTTGATAAGTGAGTGCCTTGAAGTAAGCACTGCGGCTCCTGC	200	279
A00202:1331:HH2V7DSX7:1:1109:2428:5384	CCATACCAAGCAACG	ACTGGCCGCTTGACGAGTAGCTCCCATTATCCACCTTGGTGGGAAAGAGCAGAAAGGCTTGTCCTTGGCACAGTCCAGGTGCCCCGTCTAGTAGACTTCCTGCCAACAGCCTGCTTTGGAGACTCAGGCTGGCCTGCTCCCTGCCTCGGTCTCTTTTCTCTCTCAGATTCTTTGCAAAATGAGGGCACTGCGGCTCCTGC	200	279
A00202:1331:HH2V7DSX7:1:1109:3531:5384	TTTTCAAGTACACCG	ACTGGCCGCTTGACGAGCTGTGGCAAGAACAAGTCCAGCAAGATGAGGTAGGAAGCCAGATTACAATGTGCTGAGTAGTAAATGAGTGATGAAGAAGTGGTAACAGCTGGAATAAATAGCCCTTCAATGTTTGGCTATGAAGGGAAGGAATGAAGAGAGAATGAAAACTAGAGAAGAATATGGCACACTGCGGCTCCTGC	200	279
A00202:1331:HH2V7DSX7:1:1109:5141:5384	GTCTCAACCCTTTCT	ACTGGCCGCTTGACGCCATACTGGCCAACATGGTGAAACCCCATCTCTACTAAAAATACAAAAATTAGCTGGGCATAGTGGCACACGCCTGTAGTCCCACCTACTCAGGAGGCTGAGGCACGAGAATCACTTAAACCTGGGAGGCAGAGGTTGCAGTAAGCCAAGATCACGCCACTGCACTCTAGCACTGCGGCTCCTGC	200	279
A00202:1331:HH2V7DSX7:1:1109:6768:5384	GGTGCCTGCTCGAGG	ACTGGCCGCTTGACGGATTTTCAATAAATATATAAGCATTTCCATCCTCCATATACAAAATTTCTTAAAACCATTCAAAACGGAGGCTAGATAGAAATTCTCATAACTGTGCTTACCAACCCCACAACTGGCCCTTAAAGGTGGTGCCTTTTCAGGCAATGTCAACTGGCCAGTTCTGTTGGTGACACTGCGGCTCCTGC	200	279
A00202:1331:HH2V7DSX7:1:1109:8558:5384	TGACTGGAAAGGTAA	ACTGGCCGCTTGACGTGCAAGTTCATCTTCCTTGCCCTTTATCATAGCACTCCAACATTGTGTTATGATTATCTGAGTACATATCTGTTTGTGTTGTTAGATGTAACTTAAGAAAGACTATGTCGTTATTACCTTTACATTTCCAATGCCTAGCATAGAGTAGATAGTAACATTTGTAGGAATGGCACTGCGGCTCCTGC	200	279
A00202:1331:HH2V7DSX7:1:1109:8919:5384	GCTACTATCGTCGCC	ACTGGCCGCTTGACGTTGCGTTGGGAAGGGACAGATATTTCTTAAGATGTGTTAATGAAATTATTGGAGGTTCCAAATGTGAGGGCAAAAAACAAAAGCTTCTTTAGTTTGTTTTCTATCACTAAAATTACTATCACTAAATGTAGAAATAAGAATCAAAAGAAGAATAATTTTAGCAAAGACATCACTGCGGCTCCTGC	200	279
A00202:1331:HH2V7DSX7:1:1109:14687:5384	GGAAATAAGGTTGGG	ACTGGCCGCTTGACGGTGGCAGCTGAGAGCAGGCCCTCTGCAGAAGAGAGCCAGGGGCCAGGAGAGCTCAGGCCTGCAGCAGAGGGAATGCAGATGTAGCGGAAGCTGACCCTGGAGTCAGCAGGCCCAGCCCTAGGAGGGGGCAGTCCCACAGCAGGCTCACACCCTGCCCTTCAGAGTTGCAGCACTGCGGCTCCTGC	200	279
A00202:1331:HH2V7DSX7:1:1109:15067:5384	TGATCTGCATTGATT	ACTGGCCGCTTGACGGAAAATCCAGAAAATCTTTTTGTTTCAACTGTTACCTGAAACTTTTCTCATATGTCTAAGTTCATTTGTTATGCCATAGCAAAACCATGTGGAAAACATAATTTAGGGTTTCTCTGGGATCTTTCAGTGCCATAAGAGCCACTGCTTTTCCACTCTGCATGTACTCATTGCACTGCGGCTCCTGC	200	279
A00202:1331:HH2V7DSX7:1:1109:15971:5384	CGACGGAGCACAAAC	ACTGGCCGCTTGACGAGGAAGAAGGAAAATATACTTGCTTGCTCCTGTTCCTTCTTGTCTCTCATTGGTCAAAGTCTGACCCACAACATGTTAACTCATCTGCACATCTGGGTTATTTGACAAGGATTCTCTGGGCAGCTGTTGAGGAAACCACAGTCTCTGTGGTCGAGAAGCTCAGATGTCACCACTGCGGCTCCTGC	200	279
A00202:1331:HH2V7DSX7:1:1109:17888:5384	CGACTAATTACGCGC	ACTGGCCGCTTGACGGATGTGTGCATGTGTGAGTACACATATTATTTTGTAGCCCTTTCCACTGAGTGGGCCTAGAAGCAATGACATTTAGTAACAAGAGACACAGCACCCAAATCTTGGGTCTTAAATACCGTTCTCCAATAAAAGGAGCAGGGACTCCTTGGAGAAATAGTTGATTCCAGTGACACTGCGGCTCCTGC	200	279
A00202:1331:HH2V7DSX7:1:1109:19768:5384	GTTAGCAGCCGGGCA	ACTGGCCGCTTGACGAGTCTTAGGGTTTGGTCCACATTAGTTACTGATCTCTTTTCTTTTGGCATATGCCCTGGGTTGGAAAGCAGAGGCTGAAAGGGAGCAGCTGGTAACATCTCATAGGGCCAAGGTATAGTGGTGTCTGTACCAGGCTGTGTAAGTGCAAAGGCTCGAGGGTCCAGATAGGACACTGCGGCTCCTGC	200	279
A00202:1331:HH2V7DSX7:1:1109:26241:5384	GTCACGCACATAGTG	ACTGGCCGCTTGACGGACCTTTGGGCTTCAAAAATAAAGCTACTTTACATGTGAAAGCTCATTTTTATATGATGGTGATATCATCTGAATGTTTGTGCCCCTCAAATTCATATGTTGAAACTTAATCATCGATGTGATGATGGGGCCTTTGGGAGGTGATTAGGTCATGAAGGCAGGAATGGAATCACTGCGGCTCCTGC	200	279
A00202:1331:HH2V7DSX7:1:1109:26458:5384	TCTTACGTTCACCAA	ACTGGCCGCTTGACGTGACTGGGCAGGGCCTCAGTGGGCGGAGATGAGGAAAGCATGTGCCCAGGGCAAGATGCTGTTTGTAGCGAAATCAACACAGGCACATCATAGGACATTCCTTCAGGTTGCACTTCACCTACACACTAAGAAACTGGCTTCGAGGCTGGGTGAGGTGTCTCATACCTGTACACTGCGGCTCCTGC	200	279
A00202:1331:HH2V7DSX7:1:1109:26657:5384	AGGCTTAGCGGCCTT	ACTGGCCGCTTGACGGGCACACATCTGTAGTCCCAGCTACTTGGGAGGCTGAGGTAGGAGGATCGCTTGAGCCCAGGAGTTTGAGGCTGTAATGACCTGTGATCACTCCATTGCACTCCATCCAGCCTGGTCAACAAAACAAGACCCTGCCTCTGAGAAAAAAAAAAAAGAGTGACATTGCTTGACACTGCGGCTCCTGC	200	279
A00202:1331:HH2V7DSX7:1:1109:26820:5384	GGTACCCCGGGGCTT	ACTGGCCGCTTGACGGGGGCTGGTTTCTAAGCAGCACATCGCCCATTCCAGCAAGAACTGGGAGTGCTGGGGGGACACTGGACCTCAAATGATGTATGTTTGAGTGGCAAGAGGGTGTTGTCGTGGCCTCGAGGAGATGACAGATTCCGGGAGGGGACAGCCATTCCTGCGGCTGCCAGGTCAGGCACTGCGGCTCCTGC	200	279
A00202:1331:HH2V7DSX7:1:1109:27742:5384	CTTCTCCAGGAACGC	ACTGGCCGCTTGACGCTATGGGGTGGAGGCATCTGCTGGGTAGAATTGCCCAGTGTGCTGGTGGTGTCATTGCTGTTGGCACTTTGGCTCTCAGAGAACCAGGCTGTCCCAGGCCTGGGTTAGGCCACGAGGATGCTGTGGTTTCCCACTGGCGACTCAATTCATCTTCTAAGGGTTGCCTTATTCACTGCGGCTCCTGC	200	279
A00202:1331:HH2V7DSX7:1:1109:29604:5384	GAGAAAACTCTATAG	ACTGGCCGCTTGACGGAATTAAGTGCACCCTGTGTGGTTCCACTGGGAAAGGACCCTCGGAAGCTTACTTATATTTTACAAAACATTTTAACAGTGCACCTTTCCCCTTTGCTGATTTTTCTTTGTATATTTTTTTTTTTTTTTTTTTTTTTAAGAGAGTCTCGCTCTGTGCCCAGGCTGGACACTGCGGCTCCTGC	197	276
A00202:1331:HH2V7DSX7:1:1109:31105:5384	AGCTATGTCATGTCG	ACTGGCCGCTTGACGTGAATATTATTGAACAGTGTTCAAGGATGCAGTTAAGTTACTTGTAAACAGCTTGATCTTCCCAACTGTTATGCTCTTAAGCTACGTAATGTGAGACCAGAGCAATCTTTATTCAGGGACTAATTTCACCACTTCTGAGTACCCTATCTGATGCCCTCTCTGATGAAGTACACTGCGGCTCCTGC	200	279
A00202:1331:HH2V7DSX7:1:1109:31304:5384	AATTTCTGGGTAGTC	ACTGGCCGCTTGACGATGCCCAGCTAATTTTGGTAATTTTTTAGTAAAGATAGGGTTTCACCATGTTGGCCAGGCTGGTCTGGAACTCACATTGTGAACCGCCCGCCTCAGCCTCCCAAAGTGCTGGGGTTACAGGCATGAGCCACCGCACCCGGCCTGCCACATTTCTTTTTTAATAATTTTGTCACTGCGGCTCCTGC	200	279
A00202:1331:HH2V7DSX7:1:1109:5728:5400	TCAGTACTAACAGCT	ACTGGCCGCTTGACGACAACTTTACTTGGGCTCAATAAAGAACTAAAGTTACAAGGCAATTCCCCTCTCCTCCAAAATGGAGAAATGGACAAATCCAGAACCAGAGTTGAGGTATGTTTATCTGGAGCAGAAGATGTTGAAGCCATAAACTGGTAGGAACGCTTCAGTGGTCATTTGGAATTGGCCACTGCGGCTCCTGC	200	279
A00202:1331:HH2V7DSX7:1:1109:7609:5400	TGTGCGAATGGATCC	ACTGGCCGCTTGACGGTGAGCCATCACACCCAGCCTATTTTTCACACCTATTATGCATGAATTCATAGAGAATAAGTCCCAGCAGCTCAGGCTCCTTCCTACTGGTTCCCACAAAGTGCGCTTCTCTGGGTGGAGCAGGCTGGTACTTCAGTCTAATCCAGGTACCGTTCTCTTTGGCTTCCTTCCACTGCGGCTCCTGC	200	279
A00202:1331:HH2V7DSX7:1:1109:8404:5400	CGATAGTCAGACCGA	ACTGGCCGCTTGACGATGCACCTGTGGACCCTGCTACTTGGGAGGCTGAGGTAGGAGGATCCCTTGAGCCCAGGATGCAGAGGTTGCAGCCACCCGTGAGTGTCCCACTGTATTTACCCTGGGCAACAGAGTAAAACCCTGTCTAAAAAAAAAAAGGAATAAAAAGTTTACAGTGATAAGAGTTCCACTGCGGCTCCTGC	200	279
A00202:1331:HH2V7DSX7:1:1109:9760:5400	CGATAGTCAGACCGA	ACTGGCCGCTTGACGTTAGGGCCGAGGAGGGGCATGATCTGACTTAGATTTTTAAAGAACCAGGGAGGTTGCTGTGGGTGGTGAAAGGTGGTTGGACTCTGGGTATATTTTGAAGTGGAGCGAAAGGATTCTGGATATATTTTGAAGTGGAGAAAAAAAAGCAAAAACCGGTGAGTTGGAAGTGGCACTGCGGCTCCTGCAGAGTACCTAGACGTCCATCGTACGTTATCCGGACTGATGAGTACACACTAATCTCGGTCTGACTATCG	269	269
A00202:1331:HH2V7DSX7:1:1109:11984:5400	GCTGCCTGGATCTGT	ACTGGCCGCTTGACGCACACCTGCAGTCCCAGCTACTTGGGAGGCTGAGGGTGGGAGGATCTCTTGAGCCCAGGAGGCAGAAGTTGCAGTGAGCCGAGACCGAGCAGCTGCACTCCAGCCTAGACAACAGTGAGATCCTTTCTAAAAAAAAGAAAAGAAAAAGAAATTCTATAAAGTTCAAGTTCCACTGCGGCTCCTGC	200	279
A00202:1331:HH2V7DSX7:1:1109:12943:5400	TATATGCGGGTATGG	ACTGGCCGCTTGACGCCTCCTGGGTAGCTGGGACTACGGGTGCCCGCCACCATGCCTGGCTAATTTTTTTTGTATTTTTAGTAGAGATGGGGTTTCACCGTGTTAGCCAGGATGGCCTCGATTTCCTGACCTCATGATCCGCCCGCCTTGGCCTCCCAAAGTGCTGGGATTACGGGCGTAAGCCACACTGCGGCTCCTGC	200	279
A00202:1331:HH2V7DSX7:1:1109:13160:5400	GGTAAAATACTGCTA	ACTGGCCGCTTGACGTCCATTTTATTTATCTTTTCAAAGAACCAGCTTTTTGTTTCATTTGTCGTTTGTTTAAATTTCATTTAGTTCTGCTCTGATGTTCGTTGTTTACTTTCTTATGCTATGTTTGGTTTGTTCTTGTTTCTCCATTTCCTTGAGGTGTGACCTTAGATTGTCTGTCTGTGCTCCACTGCGGCTCCTGC	200	279
A00202:1331:HH2V7DSX7:1:1109:13304:5400	TAAGGAGTTAGACTG	ACTGGCCGCTTGACGCCATGATCTGGTAGTTTTTGAATTATTTGTAGAGATGGGCTCTCACTATGTTGCCCTAGGTGATTTAAAATTCCTGGTCTCAAGCAATCCTCCCACATCAACCTCCTAAAGTGCTGGGATTACAGGCGCGAGCCACTGCACTCAGCTTTTTATCTTTTTTTATGATGTCTCACTGCGGCTCCTGC	200	279
A00202:1331:HH2V7DSX7:1:1109:14660:5400	CGATCCCGTTCCTTG	ACTGGCCGCTTGACGTGTGTGTCTGACAGATTTTGGTATCAGAATGATGCTGGCCTTACAGAATGAGTTAGGGAGGAGTCTATCCTCCTTGGTTTTTTCAAATCATTTCTGTAGGAATGGTACCAGCTCTTCTTTGTACATCTGGTAGATTTGAGCTGTCAATTCATCAGGTCCTGGGCTTTATTCACTGCGGCTCCTGC	200	279
A00202:1331:HH2V7DSX7:1:1109:15058:5400	CCATAAGAGGTCCAA	CTGGCCGCTTGACGTGTGTGCGCGCGTGTGCGTGCACGTGTGCGTGCATGTGTGCGTGTGCATGCGTGTGTGTGCATGTGTGTGTGTGCGCGTGCGTGCGCGTATGCTGCACTAACCTGCCGCTTGCTGACTGAGGTTTTTGTCTGTACACAGGCGAGTGAGCTCAGGGGGCCACCTGTGCTCCCACTGCGGCTCCTGC	199	278
A00202:1331:HH2V7DSX7:1:1109:17463:5400	TAGGTGAGTAGACCA	ACTGGCCGCTTGACGACCAAATTATCCATAAAAACCCTAGCTTCTGAGTTAACAGGGAGATTGATTTGAGTAACAATTCCATTTCCCATATGGCTAGCCCAGTATTCATTAAGCTCTCTTGAAGACTGCTTTGAGTAATAATAAAACTGGTCTCCCATACAGCAGGCTCTGTGTGAATTACTTTACACTGCGGCTCCTGC	200	279
A00202:1331:HH2V7DSX7:1:1109:20157:5400	GCTAGCATAATCGTC	ACTGGCCGCTTGACGGGGACAAACCACCCTGAAGTATGGGTCACACCCAAGTTTGCCACCAGATACCAGGGATCAGTTTACAGGGAAACCTGGATTTCTGGGCAGGAACTGCAGTCCAGGAAAGCCGTGGGGTGAAGAGCAGTAAATCATTTTGCAGATTGGGAAAACATGGTAGAATGCCAACTCACTGCGGCTCCTGC	200	279
A00202:1331:HH2V7DSX7:1:1109:21314:5400	CGCTCTGCACTGGAT	ACTGGCCGCTTGACGTCTTTGTTGGATTACCAATAAATAGCGTGGGCTCCCAGCGCTCCGGGCCTTCGCAGCCTCTACAATTGCGATGGCCCTCTGGTCTCAGCTTTCTCTGTCAAACTGTCTTTTTATCAATCCTTTGACTCCGCCAGACCTCGCTACCCCCACGACCTGGTGTTGGGTCTGATCACTGCGGCTCCTGC	200	279
A00202:1331:HH2V7DSX7:1:1109:26160:5400	CGGATTCGCGTATCG	ACTGGCCGCTTGACGGAGTGTCAAGCTTTGGGCTTAGGTGATAGGTAGGTGGTAGTATTTGAGAGAAGAAAAGCAAGTTGAGGAGTAGAGTGGAGTGGACGAATTAAGTGGCGAAGTACTGAGGTTAAAGTTTTTGAAAAACACCTAAATATAAACATGTAGTAGACCAGTAAATACATAGGATTCACTGCGGCTCCTGC	200	279
A00202:1331:HH2V7DSX7:1:1109:27371:5400	CGCACGATGGTGGAA	ACTGGCCGCTTGACGTCCACGGCCATACTCATTATCCTGAAATCCCAGCAGCTTTATGTACAATTTACCAAGTAATTTTAATTACTGCTATTTCTTCTACGTACTTGATGGGTGGTTTTTTTTCTCATTAGAATGTCATGTGCATGATGCCACCTTGGTGCATTCCTCTTCTCTTTCAGCACCCACACTGCGGCTCCTGC	200	279
A00202:1331:HH2V7DSX7:1:1109:27896:5400	CCAGGACTTTTTTGT	ACTGGCCGCTTGACGTGTTTTCTGAGTGAAGTCCCAGAAGGTAGTGGGGTATATGCTAGGGGCTCAGAGAATTTGCCAGTGCCTTCTGCCTCCCTGACATAGATTCTAACCCACTTGTTCTCCTCACCCTCCCACCATGGCAGAGGCCTGGGCACAACCACAGGGAGAGTTGGGGTTGGGTACACCACTGCGGCTCCTGC	200	279
A00202:1331:HH2V7DSX7:1:1109:28818:5400	GAGACTGCTAACGGC	ACTGGCCGCTTGACGCACCAAGTGTGTGTTTGTTTTGAGAGAGGGTCTCACTCTGTTACCCAGGCTGGAGTGCAGCATTGTGATCATAGCTCACTGCAGTCTCGACCTCCCAGGCTCATACGATCCTCCCATCTCAGCCTCCCCACTAGCTGGGACTACAGGCATGTGTCACCATGTCTGGCTAACACTGCGGCTCCTGC	200	279
A00202:1331:HH2V7DSX7:1:1109:28890:5400	CGAGAACTCCGCTGA	ACTGGCCGCTTGACGGCTGGCAGGCTCTGAAATCCAGCTATAAAACCCTTGTGATGCACACCTTCCCATAGGCTTACCCAATAAAATCCTACCAATATGTCCAGGGGAAAAAATTTTGCCCCAAGATGTCACCTTTTTTAAAGGGTGGTTAAAAGTATGGGTTTTGTAGATGATATCTGCACCTTCACTGCGGCTCCTGC	200	279
A00202:1331:HH2V7DSX7:1:1109:30011:5400	ATCCTCGCCCAACAA	ACTGGCCGCTTGACGATGGTGGGGAAGCCTGCGTGGGGCAGGGAACGGTGAGGCAGGAAGAGGGAAGGGCAGCAGAGGCCTGAGTGGTTGCAGGTTCACACACTGAGCTGCCAGTAACTGCCCAGCTCAAACGGGCTCAAATTCAGAAGCCACCATTGCTCCTCACCCCCACCCCCAGGTCAGCTCACTGCGGCTCCTGC	200	279
A00202:1331:HH2V7DSX7:1:1109:31259:5400	TCCGCGTAGGGACCC	ACTGGCCGCTTGACGTGGGTTCAAATCCTGGCTCCACCATTTCCTGGCTGCATGATCCGGCACTAGGTTTCTCATCTGTTAGGTGGGGATAAGGGTAGTACCCATGCGGAGGGCAGTTGTGAGGAGTAAAAGAGTAACTATACTGTAATCCCAGCACTTTGGGAGGCTGAGACAGGCAAATCGCTTCACTGCGGCTCCTGC	201	280
A00202:1331:HH2V7DSX7:1:1109:32524:5400	GAATTGCCCGAGCTG	ACTGGCCGCTTGACGAACCTTTGGGTCCCCATGCCCAGGCAGGCTGACTTCTCTTGGATCACAATAATCATGGTTTTGACTATGAATTGCCGATCCCAAATTAAATGATTAACCCAAGGTCAATGAGCTAGTCAGCTGCCAAACCAAGGACAGATTTTCAGTTCCCTGAACTCAAGGCAGATGCACACTGCGGCTCCTGC	200	279
A00202:1331:HH2V7DSX7:1:1109:32796:5400	GCTATCCCGCGAATC	ACTGGCCGCTTGACGTCTCATCAAATGTACTTTTACGATACAATCTAGTTTTTTTTTAGACAAAGTTTTGATTTTGTTGCCCAGGATGGAGTACAATTGCAACATCTAAGCTCACCGCAACATCCACCTCCCGGGTTCAAGTGATTCTCCTGCCTCAGCCTCCCGAGTAGCTGGGATTACAGGCACACTGCGGCTCCTGC	200	279
A00202:1331:HH2V7DSX7:1:1109:2609:5415	CACTACGCATTAAAA	ACTGGCCGCTTGACGCCCAACCTCCTGGCAGGAAAGAGAGGAAGAAGACTAAGTTGATTACTACTGGTCAATAATTTAATCAATCATGCCTGCATAATAGTGCTTCATAAAAACCCCAAAGGACCTGGTTTGGCTAGCTTCTGGCTAGCTGAACATGTGGGGGCTTCTGCAGGCTGGTGCCCCCGCACTGCGGCTCCTGC	200	279
A00202:1331:HH2V7DSX7:1:1109:2880:5415	CGGAGGGTCCGGGCC	ACTGGCCGCTTGACGTCCTGCTGCAGCCTCCCGAGTAGCTGGGATTACAGGCGCCCACCACCACACCCGGCTAATTTTTGTACTTTTAGTAGAGATGGGGTTTCACCATGTTGGCCAGGCTGGTCTTGAACTCCTGACCTCATGATCTGCTCGCCTTGGCCTCCCAAAGTGCTGGGATTACAGGCCACTGCGGCTCCTGC	200	279
A00202:1331:HH2V7DSX7:1:1109:3115:5415	GCCTTTTTAGCGGGC	ACTGGCCGCTTGACGGGTGATATTAGAAAAGATGTAAGTGGATGATAACTGGGAAACTGCTGCTGTGGCTCATGGGTGACTTGAGAGATGCCTGGAATACAGGAGGCATGGCTCTGAAAATGACGGAGACAAGTCCCAACTGAGTTGAGACAGGCAATTTAGGACTGACAGCAACAACACTACCTCACTGCGGCTCCTGC	200	279
A00202:1331:HH2V7DSX7:1:1109:3405:5415	CACCTGCGAGTTTAA	ACTGGCCGCTTGACGTACCTTGGGCCCTTTCTCCCTGGGTGTCTCACACCCTGCTTTTCTAAAACTACACTCAGCCCCTGTTTCTGTTCTCCCTTCCCTCATTGGGTTTTATGGCCTCATTCTTGTAGAGTAAGAAGCTAGATACCTTGGCGTGAGTTGTTTCTCCTTTCACCTTGGAAGCTTTACACTGCGGCTCCTGC	200	279
A00202:1331:HH2V7DSX7:1:1109:5683:5415	AGAGAAGGCATGGAT	ACTGGCCGCTTGACGTTGAAAGAGTAAGCAAGAGGCTGTCTACAGTGCAAAGTCACCCAGCAAAATGGGAGCAGCCTTGCAGAAGGAGCAAGGCTCCTTGCAGAGGCACCTGGGTGGATAAGCTCACCCTGTTGGTGGCAGCTAGGAAAAGGGGTCACTAGTGCTCGGTGTTGTTGGATCATGTACACTGCGGCTCCTGC	200	279
A00202:1331:HH2V7DSX7:1:1109:5954:5415	AGGTCCGAGCCACCA	ACTGGCCGCTTGACGTGCCTGGCTAAACTGGAAGGACTTCTAAATGGAGCAGTTCCCAAATGTTAGTGTACAGACCACTTGCATCTGAATCAGGGCTCCACACCAGCCCAAATCAAACAAAATCTGTGGAGGTGGGACCTGGTTATGGGTGTTTTTAATATACTCCCCAGGGATTCTGATGAGTACACTGCGGCTCCTGC	200	279
A00202:1331:HH2V7DSX7:1:1109:7328:5415	GAGGCCCTTTCGCTA	ACTGGCCGCTTGACGTAGGGCTAATAAGAAGATCTACAATTTGCAGGGCCCTGTACCAACTGCTTTAGATCCATTACCTCATTTAATACTAATGATAATCCTATGGGATAAGTCTTTTTATCCATATTTTACAGATGCGAAAGCTGAGGATTGGAGAGGCTGCCTACTGTGTCCATTACTGCAAACACTGCGGCTCCTGC	200	279
A00202:1331:HH2V7DSX7:1:1109:7527:5415	TAAGCACTCCGCATA	ACTGGCCGCTTGACGCCTCAGCCTTCCAAGTATCTGGGATTATAGGCATGAGCCTCTGTGCCCAGCTTTAGTTAGTGAATTTTATTTTATTTGAGAGAAGATATTACTCTGTCACCCAGGCTGGAGTATACTGGTGAGATCACAGCTTACTGCAGCCTTAACTCCTGGGCTCAATGACCACCCTGCACTGCGGCTCCTGC	200	279
A00202:1331:HH2V7DSX7:1:1109:11180:5415	TAACAACCCGGTTGG	ACTGGCCGCTTGACGAGGCTCAGGCATGGCGGGCTGCAGGTCCGGAGCCCTGCCCTGCGGGAACGCAGCTAAGGCTCGGTGAGAAATAGAGCGCAGCGCCGGTGGGCTGGCACTGCTGGGGGACCCAGTACACTCTCCGCAGCCACTGGCCCGGGTGCTAAGTCCCTCATTGCCCAGGGCCAACACACTGCGGCTCCTGC	200	279
A00202:1331:HH2V7DSX7:1:1109:11252:5415	TGCTCCTGAACTTTA	ACTGGCCGCTTGACGACAGCGTTATGAGCAGCAATTCATCCCTGCTGGTGGCTGTGCAGCTGTGCTACGCGAACGTGAATGGGTCCGGTGTGAAAATCCCCTTCTCGCCGGGATCCCGGGTGATTCTGTACATAGTGTTTGGCTTTGGGGCTGTGCTGGCTGTGTTTGGAAACCTCCTGGTGATGCACTGCGGCTCCTGC	200	279
A00202:1331:HH2V7DSX7:1:1109:6099:5729	CGATAGTCAGACCGA	ACTGGCCGCTTGACGGTTAAATATAATGACATTGGGTCAGGATAGCTTAATCCTAGGTCTGCCATTCACAAACAGTAAATCCATATGCAGGTCGCCTATCTCATGAGTCAAGTCACCTTATCTGCAAAATGGAGATAATAAGGATGTTGTGAAGATTCAGGATGTTGTGATAAATTCATACAAAGCACTGCGGCTCCTGCAGAGTACCTAGACGTCCATCGTACGCTTATCCGGACTGATGAGTCAGTAATCTCGGTCTGACTATCG	267	267
A00202:1331:HH2V7DSX7:1:1109:6994:5462	GTATCGTCAGGTTAA	ACTGGCCGCTTGACGATTGAGGAGGGTCCCCCTCTCAAATCATGAAGCTGCAGTGCAGAAATGAGGTCACAGGGCCCACATTGCTCATGCTTCCTGGAGCCCTACTGCTGAGTGGTACGGACTTCATCCAAGAAAAAGAAAACCACCCAGTACGGACTGGAGGAAAGCATCTGTTCCATAAAGACCACTGCGGCTCCTGC	200	279
A00202:1331:HH2V7DSX7:1:1109:7120:5462	AGTCTTGCGAGAGTC	ACTGGCCGCTTGACGTCTCAGCTCACTGCAAGCCCCGCCTCCCAGGTTCACGCCATTCTCCTGCCTCAGCTTCCCGAGTAGCTGGGACTACAGGCGCCTGCTACTACCCCCGGTTAATTTTTTTTGTATTTTTAGTAGAGACGGGGTTTCACTGTGTTAGCCAGGATGGTCTAGATCTCCTGATCCACTGCGGCTCCTGC	200	279
A00202:1331:HH2V7DSX7:1:1109:7446:5462	CGAAGGGAATAGAGA	ACTGGCCGCTTGACGTGGGCCTGGATGGGAGGGAGGGGTCCCAGTGGGAAGGCAGGTCAGCCCCAGAGAGCAGGCAGGTTGGGTGACTGCGAGAGTCCCTCCACCCTGAAATCTGGGGGATGATGACAAGCCAGGGGTGTCATTTCTGCCTTCCACAGTTTATCCACACCCCCTACCCATGGGAACACTGCGGCTCCTGC	200	279
A00202:1331:HH2V7DSX7:1:1109:7536:5462	GTTTTGGGCTTAGTA	ACTGGCCGCTTGACGTCACACCTGTAATCCCAGCACTTTGGGAGGCCAAGATGGGCGGATCACTTGAGGTCAGGAGTTCAAGACCAGCCTGGCCAACATAGTGACATCCCATCTCTACTAAAAATCCAAAAATTAGCCAGGCGTGGTGGCAGGTGTCTGTAATCCCAGCTACTTGGGAGGCTGAACACTGCGGCTCCTGC	200	280
A00202:1331:HH2V7DSX7:1:1109:12328:5462	GGGCGCATTAGTGCC	ACTGGCCGCTTGACGTTGAAATGTAAGTGCTAGGGGTAGAATCTAAATTTCTGGCTTAGATTTATAAAGGACAGGATCGGCCTTCTTGCTGCCTTGTCTGTATTGAAAGGGAAACTGATATTAGGTTGAGACAATGATAAATTGTGTCTGTTCTCTGAGGGTCCATCCTAAGACTGAAGACAGGACACTGCGGCTCCTGC	200	279
A00202:1331:HH2V7DSX7:1:1109:12671:5462	AGTTTCTGATCTCGA	ACTGGCCGCTTGACGATATTTCTCTTCTTTCAAAAGCAAATGGGAGAAATATCGCTGAATTCTTTCTCCCAGCAAGGAACATCCCTGAGAAAGAGAATGTGCCCCTGAGGGTGGGTCTCTAAAATGGCCCCCTTGGGTGTGGCCGTCTTCTGTCGTCGAAACTGTAGGGATGAAATAATCCCCAGCACTGCGGCTCCTGC	200	279
A00202:1331:HH2V7DSX7:1:1109:14064:5462	ATCTGGCATCATAGA	ACTGGCCGCTTGACGCATCACCATGCCCAGGTAATTTTTTTATTTTTAGTAGAGACAGGTTTTCACCATGTTGGCCAGGATGACCTCAATCTCTTGACCTCATGATCTGCCCACCTCAGCCTTGCAAAGTCCACCCGCCTCGACAGAGTCTTGTTCTGTCACCCAGGCTGGAGTGCAATTGTGCACACTGCGGCTCCTGC	200	279
A00202:1331:HH2V7DSX7:1:1109:14913:5462	TCGACAGTGAATCAG	ACTGGCCGCTTGACGCCTTTTACACATCCTTTTGCAGTCTTTTCCAAACAGCCTGAGTGATCCCTTCAAAAAGTAAGTGAAATATTTTACTACTTTGCTGACGACTCTCCAGTGGCTCTTCATTTCACTCAGTTTAAAAGCCACTGGCCTAAAAGGGCGTATAGGATCTGACCACCTGTTAGTTTCACTGCGGCTCCTGC	200	279
A00202:1331:HH2V7DSX7:1:1109:15402:5462	TGCGAGCGAGCCTAC	ACTGGCCGCTTGACGCCAACTAAGCAGTTTTTCAAAGAAGGTGTCTTGGGCCAGGCTCAATGGCTCATGCCTCTAATCTCCGCATTTTGGGAGGTCGAGAAAGGAGGATCACTTGAAGCCAGGAGTCCAAGACCAGCCTAGGCAATATAGCAAAATCATGTCTCTGCAAAAAAGGAGTTCAAGACCACTGCGGCTCCTGC	200	279
A00202:1331:HH2V7DSX7:1:1109:15781:5462	GCACCCCAGGCGAAG	ACTGGCCGCTTGACGAGTAGACCGGTCAACAAGGTAATGACTATTACTACTACCAACAGTAACAACAGCTAATACTCAGCAAGCCCTCAAGCTCCTGTCCAGCTCATTTGATCCTCATGTCAACTCTCTATCAGGTAGGCACCATTATTCTTCTCGATTGGCAGATGCAAGACCTGAGGCACAGACACTGCGGCTCCTGC	200	279
A00202:1331:HH2V7DSX7:1:1109:16071:5462	ACTAACGCCGGGGTT	ACTGGCCGCTTGACGTGGGGTCTTTTAGTATGCTAATGCATTATAATTAGCATATAATGAGCAGTGAGGAAGGCCAGAGATCACTTTCCTTGACATCTTCGTTTTGGTGGGTTTTGGCTGGCTTCTTTACCACGACCTGTTTTATGATCAAGGTCTTTGTGACTTGTGTCTTGAGCTACCTCCTGCACTGCGGCTCCTGC	200	279
A00202:1331:HH2V7DSX7:1:1109:16161:5462	TACATGCGGAGCGCT	ACTGGCCGCTTGACGACCCAAACCTGAGTGAAACGTAAATCTTGCATAAACAAACACGTTCTTTTGCTTCTGGGAAGGAACACCGGAGAAATGGGCATTGCTTCCGACTGCCCGCCTCCCACTGTCGGTAAAAATGAGCCGTCACAGGTTGCCGGCAATTTCTTGTTGTGTCCCGAGCCATTCCGCACTGCGGCTCCTGC	200	279
A00202:1331:HH2V7DSX7:1:1109:16740:5462	TAGGGAGAGCTTGGC	ACTGGCCGCTTGACGGGTCAGGAGGAACATGGTGCTGGATCTGAGCTCACTTTTCAGCAAAGGTGAAGGATTCTCTGATCACGCATTTGAGACCGTCCCTGCATGTGCTTGGCCCCATGGCTTCTGAACATGTTCTTTTCTATGCCACGTTTGTGTGCAACAATGATCTGTGACATCAGACAGAACACTGCGGCTCCTGC	200	279
A00202:1331:HH2V7DSX7:1:1109:17390:5462	TGCCGAGGATTTCAT	ACTGGCCGCTTGACGCAGATCAGATCCCTTTGCGATTGTGACTGGGAGCCTGTGCTAAGAACTAGATGAGTCCTGGTAGGTGGAGCAGACTTAGGTGGGCTATGGGGAGGGCCTAATACCTGGGGCCAGAAATGAGATCTTATAAACTGGGGCCGGTATCCCTCAGGACAGAATCCCAGGGAAGGCACTGCGGCTCCTGC	200	279
A00202:1331:HH2V7DSX7:1:1109:17535:5462	GGAATGGTAACGTTA	ACTGGCCGCTTGACGTAGGGACACCTTAGAATGGGAGGAGAGGTCATAGCTGGAGCTCCGCTTGGGGGTTTCTGGTGCTCCGCCCATGGCTCCTGGACAACGAGGGGCAGTCTTCTGAATGGACCTCAGAGGTCCTGTGGTCCTCTTTGGCCAGAGGGCACGGGCCCCCTTAGCTCATTTCTAGTCACTGCGGCTCCTGC	200	279
A00202:1331:HH2V7DSX7:1:1109:18566:5462	CATACTACGGCAATT	ACTGGCCGCTTGACGGTCTTCCTTATCCTACATCAGGTGCTCTGGGCCAAAAAGCCTGGAGCCGTAACTCCACCACTTACTGGCACTGTGGCCCCAGGGAAGTTACTTAAACCTCTGTTTTATCATTGATAAAGTGGAGAAAATAGTACCTACTCCAAAGACTTGTTATTAATTTTAAATGAGTCCACTGCGGCTCCTGC	200	279
A00202:1331:HH2V7DSX7:1:1109:19235:5462	TGGACAGTCCTAAAC	ACTGGCCGCTTGACGAGTGCAGTAGCGGGATCTCGGCTCACTGCAAGCTCCGCCCCCCGGGTTCACGCCATTCTCCTGCCTCAGCCTCCCGAGTGGCTGGGACTACAGGCGCCTGCCACCACGCCTGGCTAATTTTTTTGTATTTTTTTAGTAGAGACGGGATTTCACCATGTTAGCCAGGATGGCACTGCGGCTCCTGC	200	279
A00202:1331:HH2V7DSX7:1:1109:21640:5462	AAGCCGTGACTTTTT	ACTGGCCGCTTGACGTCCCTTGCGTAGGGGAGTAGGGGGGAGGGGCTGCCTTTGGATCCATTGCCAGCGAGCTTAACTCCTCCAGAATGGCATGTCCCCCACCCCTTGCAGTGTCCCCAGGAGACCTGGGTAGGCAGCCACCATCCCTCCTTTGGAAGAACCAGCGTCATCCGAAGGTGGTCAGCACTGCGGCTCCTGC	199	278
A00202:1331:HH2V7DSX7:1:1109:22544:5462	ATTGCGCACTGTGCT	ACTGGCCGCTTGACGGCTCTTTAGCACAGGCTGTGGCCTCACACACTCCAGTCTCCATGGTAACCCAAGCACTCAGGCTATTATGTCCCACACCTCCTCACTGGCCTGCTTCTGTCAACTCTACGCTGGTAGAAGATCTCGGCATTAGCTGTCTGGGGAAGCTAACTTCCTACAGTGGGTTTTAGCACTGCGGCTCCTGC	200	279
A00202:1331:HH2V7DSX7:1:1109:24388:5462	AGCAACGTAAAGAGC	ACTGGCCGCTTGACGACAGCTACTCAATTACGAATGGGCAGGTGGCACATACAGTGTGGAAACACTGGACAAAGGATGATTCACATCCCAGGCAGGTAAAAGCGGGACAGCGCAAGACTTCATCATGTGACTCAGGATGTTACACAATTTAAAACTTACAAATTGCTTATTTCTGGAATTTTCCACACTGCGGCTCCTGC	200	279
A00202:1331:HH2V7DSX7:1:1109:24912:5462	CACCCGATCCGACCC	ACTGGCCGCTTGACGTAAGTTCTTTGTTATTGATGATTCATTTAAAGAATCACATTTAATTTATATAAAGCAGCAGTGAGCAAACTTTTTCTGCAAAGGATAAATATTTTATTCTTTGTGGGACATAAGCTCTCGTTGCAACTATTCCACTTTACCGATGTACTGGGAAAGCAGCTCTAGACAATCACTGCGGCTCCTGC	200	279
A00202:1331:HH2V7DSX7:1:1109:25780:5462	AGGCGTGCTATACCC	ACTGGCCGCTTGACGGCCCCCTCCCACGAGGGCGGGGCCAGAGTTCAACTCTCCAAGACCTTCGAAGGGGCGGGGCCAGGACTTCGCCCTCGGGTCTCGTGCAGTAGGGTTAGAGCCAGGAATCAGCCCCCTTGTCCCGCCCCCCGGGGCGGAGCCAGGCCCTGCTCCCACCCCGGCCCGGCGGACACTGCGGCTCCTGC	200	279
A00202:1331:HH2V7DSX7:1:1109:26992:5462	CACCCTCGTGATAAC	ACTGGCCGCTTGACGCCCCCCGTGGCACACTGATGCATGACAGTATGACAGGTTATTGCTAGCCAGGAAGCTCACCTGAACTTCAGTGTCCAGAGTTCTGATCATTGGGGTTCTGTTACTTAGGCATGAATGACTGAATCATTGTCATGTGGTAGAGCTCAGCCTCCAGTCCCCCCTCCTCCCCACACTGCGGCTCCTGC	200	279
A00202:1331:HH2V7DSX7:1:1109:27299:5462	AGTACCCCCCCCATT	ACTGGCCGCTTGACGGTAGACAAATTAGGGAAGAAGGAAAAGTAGAAAGGTATAAAACCAGTATAAGTTCTCTCCCTACTTTGAGAGAACGATTCCAGCATATGACTTTCTTTTCTACTTACCAATATAAATATTATCATTGTCAGCTTTATCGTACTATTATCTATCCTGCTGACACCCAGCACCACTGCGGCTCCTGC	200	279
A00202:1331:HH2V7DSX7:1:1109:2808:5478	GCTGGGGATCCGAAC	ACTGGCCGCTTGACGGATATTTTTCACTTCACAGGGTTCTCGTAGGAATTTCAAAACCTGCAGGTAACCAGCTTGCTTAGCACAGTGCCTGGCACGTAGCGAGTCATGTGTAAACAGCAGCTGTGATTATTAACATGGATGAAGCCAGTCTCTGTTACCTGCCATCTTCTCGCAGCTTCCCAGGGCACTGCGGCTCCTGC	200	279
A00202:1331:HH2V7DSX7:1:1109:3242:5478	CTGCTGCCGCTATTG	ACTGGCCGCTTGACGACCAAGACTGGCATGGAGTTTAGCCAGGAACTTTAAGCAACCTCCTTTAAACATTTGAAATCCATAGGGGTCCATTTCCTCTCCCTTTCCTCCAAGGATGATTTTTCATTTGCAGTCTCTGAGATTGCTTTATTTCTATTCTTTGGGCAGAATTGTGGTATACTTGTAGACACTGCAGCTCCTGC	200	279
A00202:1331:HH2V7DSX7:1:1109:4020:5478	TATGGACACTGGAGA	ACTGGCCGCTTGACGGATTATTAAAATGTCAAGAAACAATAGATGCTGGTGAGGCTGTTGAGAAATAGGAAGGCTTTTACACTGTTGGTGGGAATGTAAATTAGTTCAACCATTGTGGAAGATAGTGTGATTCCTCAAGGATCTAGAACCAGAAATACAATTTGACCAGGCAATCCCATTACTGGCACTGCGGCTCCTGC	200	279
A00202:1331:HH2V7DSX7:1:1109:4887:5478	CATTACCTTCCGAAA	ACTGGCCGCTTGACGGCCGGCCCTCCCCTTGGCCCACCACCCCACCCCCGCACCAGCGCTAATCCAACAGCCCACACGTTCCAACAAATATGGTGCCGGGCACACCCCCAACACACAGGCCTAAGCCAGGCTCCTAATGAGCCAGACATGCTGACCAATCTGCCTGCTGGGACCTTGGCTCGGTCCACTGCGGCTCCTGC	200	279
A00202:1331:HH2V7DSX7:1:1109:7166:5478	GGGCACGCGAAGTAA	ACTGGCCGCTTGACGTTTTGGACCTCGAGCTGGTCATTTTTCCTGTCAGTTTACGTAAATGGAGATGGAAACGGGAAGGTAGGGAGGTGCCTCTGTTTCCCCAGTGTGACAGGTCTGAAGAGATACCATTGCAGGCCACAGAAGTGGCCTCAACCTCCCCTGTGAGTGCTCAGCATGTGTCCACGCACTGCGGCTCCTGC	200	279
A00202:1331:HH2V7DSX7:1:1109:7618:5478	TGTGCGAATGGATCC	ACTGGCCGCTTGACGGTGAGCCATCACACCCAGCCTATTTTTCACACCTATTATGCATGAATTCATAGAGAATAAGTCCCAGCAGCTCAGGCTCCTTCCTACTGGTTCCCACAAAGTGCGCTTCTCTGGGTGGAGCAGGCTGGTACTTCAGTCTAATCCAGGTACCTTTCTCTTTGGCTTCCTTCCACTGCGGCTCCTGC	200	279
A00202:1331:HH2V7DSX7:1:1109:8467:5478	AAAGGAGGTGTACAG	ACTGGCCGCTTGACGTTACCAGCATACCTGGGAGCAGACCAGGGTAGAAGTTCTTATATAGTCTTATGTTCTTATTTTTAGCTTCCAGGAAATTCAAGTTTGGGAAAGTAAAGAATGCCTGGATTGATACTAAGAGAATAAGTGAACTCCAGGTCTCAAAATTTTGCTAAGTAAATCCTTGTCAACACTGCGGCTCCTGC	200	278
A00202:1331:HH2V7DSX7:1:1109:11415:5478	GGCGGTCTACAATGG	ACTGGCCGCTTGACGGTTCCCAGGCTTCCACTGCTGTCACCAGCACCCAGGGCCTGAGCCACTCTCATCTCTTGTCTAGATTATTGTTATTGCTCAAGTGGCCTCCAAATTACAAACTTTGCCTCCTTAACTTTATTCTTCACTGACTGATTCTTTGAGAACAAAAGCCAGATGTATACCTCCTCCACTGCGGCTCCTGC	200	279
A00202:1331:HH2V7DSX7:1:1109:14073:5478	GCAGGCGAGTAACAA	ACTGGCCGCTTGACGAGTTTAATAGACATGTAGAATATTGGTCTCATCTTGACCCACTAAGTCAGAATCTGCATTTGAATAGGTGATTCTTGGGTATAATAAAACTTGAAAAACACTGTTCTGGACAGCTTTTGGTACATTTTAGAAGGGAGGTCTGTGCAGGCCCATTCTGTTGCTGAGAATTTCACTGCGGCTCCTGC	200	279
A00202:1331:HH2V7DSX7:1:1109:14253:5478	CCTCTTGCACAACTG	ACTGGCCGCTTGACGTTGGGACTATAGGATCCTCTTTAAAAATAAAAGCAACAACAGTAATTCCTTAGAGAAACTGGCAGAAGAGAAAGGCAGAGAACTATTTTGAGTCTTAGCTCTGTGTCAGGGGGAAGTGACTGAACCTTTCTGAACTTCAGGCTCTCCATTGGTCAAGATGAGATCAGGAACACTGCGGCTCCTGC	200	279
A00202:1331:HH2V7DSX7:1:1109:14796:5478	GTGGGCCTGGCGAAC	ACTGGCCGCTTGACGACACTGGTGAAGTCCAAGATGGCCGAATCGCAACAGCTCCAGTCTACAGCTCTCAGCGTGAGCGACGGAGAAGACAGGTGAGTTCTGCATTTCCAACTGAGGTACCTGGTTCATCTCACTGGGGCTTGTCAGACAGTGGGTGCAGGACATTGGGTGCAGCCCACAGACCACACTGCGGCTCCTGC	200	279
A00202:1331:HH2V7DSX7:1:1109:23384:5478	TCTCCGCGTCCTCTC	ACTGGCCGCTTGACGGTGCAGTGTTGCAACTACGGTTAGCGGAGGTTGTGCTGTTTAAAAAGTCAATCCAAACACAGGGAACAGAAGCAAGCACACTCTGTCTTTCCCACTTAATGCCAAATGCATTCTCCTAGGTCCCAGCCTGTCTCTTCCTATCGGGAAGCTTCCTTGCATCCCAACCTCACCACTGCGGCTCCTGC	200	279
A00202:1331:HH2V7DSX7:1:1109:23873:5478	GACCCAGGATGGATG	ACTGGCCGCTTGACGTGATAAGCCTGCATGTGTGCAGAGTCCAATAGTTGAGTCTTGGAAGCCTCAGCCTAGATTACTATACTATGTATGGAAAAGCTGAAATGTCCAGTCAGAAAGCTGCTGCAGGGGTAGGGCCCTCATGGAGAACCTCTACTAGGGCAGCATGGTGGGGAAATGTGGGGTGGCACTGCGGCTCCTGC	200	279
A00202:1331:HH2V7DSX7:1:1109:25066:5478	TCTTATCCCCAATGG	ACTGGCCGCTTGACGGACAGGAAACAGAAGGAAAGAGGGGGTCCGGAAGGGACATGTCCCTGTCCCCGGATGTTGGGTTTCCTTCCAGTGGTCAGAGGTCGCAGGAGGCAGTTTCAAAAGGAATCAAAATGCTTACAAATCACAACCTGGGAAATGGTGCCCTTCCCTAAAACACTTTCACATCCCACTGCGGCTCCTGC	200	279
A00202:1331:HH2V7DSX7:1:1109:29080:5478	GGCAAATACTGTGCT	ACTGGCCGCTTGACGAGTAGACCCCAAATGCCAAAGGAGCCAAGAAACCAAAGGAGAAGGCAGACAAATCCAGTTTGTGGATATTGGTTGATGTATTGGAGAACTTACACATGGAAGCGTGGCCCTGGGCGGCCACAGGACAGGTGGCTCTCTGCACTGTTACTCCCCAGACCTGGGGCTTATATCACTGCGGCTCCTGC	200	279
A00202:1331:HH2V7DSX7:1:1109:30038:5478	TTCTACGTCAATTAA	ACTGGCCGCTTGACGTCCCTTGCGTAGGGGAGTAGGGGGGAGGGGCTGCCTTTGGATCCATTGCCAGCGAGCTTAACTCCTCCAGAATGGCATGTCCCCCCACTCCTTGCAGTGTCCCCAGGAGACCTGGGTGGGCAGCCACCATCCCTCCTTTGGAAGAACCAGCGTCATCCGAAGGTGGTCAGCACTGCGGCTTCTGC	200	279
A00202:1331:HH2V7DSX7:1:1109:30454:5478	GGTGTATCGGCTTAA	ACTGGCCGCTTGACGTGTCAGCATCATCTGGGAGGTCACTTCTTTTTTTCTTTGTTTGAGATGGAGTCTCGCTCTGTCACCCAGGCTGGAGTGCAGTGGTGTGAATTCGGCCCACTGCAACCTCCGCATCCCGGGTTCAAGCGATTCTTCTGCCTCAGCCTCCCAAGTAGCTGGGACTGCAGGCACACTGCGGCTCCTGC	200	279
A00202:1331:HH2V7DSX7:1:1109:4372:5494	GACATATCAGGGGAG	ACTGGCCGCTTGACGAGCCTCAGGTGCTCTGTTTTTTTTTTTTTAAAGAAGGTAAGAATCTGTGATGTTTGGGTTCCAGGCCAACTGACCTGGGAGTTGCGGTAGGTTTTTGTGAGGGGATTCTTGGAAGAGGAATTGTCTAGAAATGTAATCTGGGATGGTGAGAGCTTTGCCTCTCATATGTGCACTGCGGCTCCTGC	200	279
A00202:1331:HH2V7DSX7:1:1109:7717:5494	TCTCGCTGTTCCAGC	ACTGGCCGCTTGACGCATGCAGACCACCGTGACAGGACTGTGAGAAGGACAAAAGGAATCAAGACACAAAGCCGTGAAGGCATCATTTGTGGGTCAGTTCCACCATCTGCCCACTCAGTTCCTTTCACCCACGTGGGAGGGGCCCCTTTCCCCTCTCTTCCCTGCTCATTGCTGTCACGGTTCTTCACTGCGGCTCCTGC	200	279
A00202:1331:HH2V7DSX7:1:1109:13449:5494	GGGGTTCATAGTGAT	ACTGGCCGCTTGACGACAGTGGAGGCAGGAAAAAGGAAACATGGTGAATCCCATGCTCACCCTTAAGGCTTCTGTCCGGAAGGACACACGTCACTTCCCCTCACATTTCATTGATGAAAACAAATCACACAGCCATACCTAACTTCAGGGAGGTGGGGAAAATGACACTCTACTCTGTGCCCAGACACTGCGGCTCCTGC	200	279
A00202:1331:HH2V7DSX7:1:1109:19108:5494	GTCTGCTGGCCCCTC	ACTGGCCGCTTGACGTGAGTTCCTTCTTTTTGAGACAGACTCTTGCTCTGTCACCCAGGCTGGTGTGCAGTGGCACAATCTCAGTTCACTGCAACGTCCACCTCCCAGGCTTGAGTGATTCTCTTGCCTCAGCCTCCCAAGTAACTGGGATTACAGGTGTGCACCATCACTCCCGGCTAATTTTTCACTGCGGCTCCTGC	200	279
A00202:1331:HH2V7DSX7:1:1109:19180:5494	CAATTCTGAGCGGCA	ACTGGCCGCTTGACGGAGGCTAGTCTGGCTCTCAAAGTGTCTTCCAGGAAATGTCACCCACAATCCCCGTCTGTGTGTACACCAAACTCAAGGGTTCCATGGGCAAAGACCTTTTCAGGGAGACAGTCACAGTGCACACTCATCAAATAGCCACGTTGCCAATGCCGGCTCCCTGCCTATCAAGACACTGCGGCTCCTGC	200	279
A00202:1331:HH2V7DSX7:1:1109:20157:5494	CCGTAACGAATTGAG	ACTGGCCGCTTGACGCTGTGATACTCAAAATGTCAGTTTTTAAGGCTTTTGTGTTTTAGGGAAACACTCAAAGAAAAAATTTATGTGAGTTTTCAGGCTTTTTACTTACATTCTTAAGAAAAAGTGATTTTAGGCCGGGCACGGTGGCTCACACCTGTAATCCCAGCACTTTGGGAGGCTGAGGCCACTGCGGCTCCTGC	200	279
A00202:1331:HH2V7DSX7:1:1109:21296:5494	GGAGACATGAACGCG	ACTGGCCGCTTGACGGACTAAGGGACCCACTGGATCACGCCACCATTCTGTGATTGGTCTGGATTCTAAAACCGGTTCCTTATTCCCAACACTGAATTTGATTCATTCTGAACAAGACAAGTTGCATTTGTTTTAAAAACTCCCTGAATGCATTTAGGTAAAGAGAAATAAATCTGCCTTGAGCTCACTGCGGCTCCTGC	200	279
A00202:1331:HH2V7DSX7:1:1109:24786:5494	TTGCATGTCTTGTAG	ACTGGCCGCTTGACGGAGACTCCATCTCAAAAAAAAAAAAAAAAGGAAGGTGGGTCCAAAATGGCCGAATAGGAACAGCTCCAGTCTACAGCTCCCAGCATGAGCGATGCAGAAGACGGGTGATTTCTGCATTTCCAACTGAGGTACCGGATTCGTCTCACTGGGGCTTGTTGGACAGTGGGTGCCACTGCGGCTCCTGC	200	279
A00202:1331:HH2V7DSX7:1:1109:26431:5494	ATCGTATCTTGTGGT	ACTGGCCGCTTGACGATGGATTAACTTGAAATGAAGTCAAATGAAATGGAAGAAATGCTTTTAAAATAGAAACACTGGAAAACCACAAGCATTGAAGCCCTGGGCTCTGCCCCCAGTGTGGGTTGGGGTATGAGATATGTGTCTGCACTGCCTGGAATGCAGGGTAGCTGAAGGTGGCACTGCGGCTCCTGC	192	271
A00202:1331:HH2V7DSX7:1:1109:26521:5494	TACTTGGTCCCGCAG	ACTGGCCGCTTGACGTTGGGATTCGCTCTGTGGGTGCGGGCAGCGACAGGGGTGGGTCAGGGTGCAGGCGGTGAGACGGCGAGCGAGGAGGTCGGGAAGGAGCCTCCACACCCCAGCAGGGCCCATTCCACACGAGACCCCAGACGAGGGGAGCAGAAGCTGCTGGTGCCTCTCTGTTCTTTGCCCACTGCGGCTCCTGC	200	279
A00202:1331:HH2V7DSX7:1:1109:27371:5494	GGAGGCCATAGGCGG	ACTGGCCGCTTGACGATGACCGTGCGTAATTTGGGGGACATCAGGCCCCAGAACCTCCATGAGCAGGGTGGCTAAAGCTGAGTGCCGTGGCCTGGCACTAGGAAGCGCCGGTCCTCAGTCCCATTCCCAGCTCCTGGGCATCCCAGGCCCCTTGGGGCGTTCTTACACTGCCTGAGTTAGACCTGCACTGCGGCTCCTGC	200	279
A00202:1331:HH2V7DSX7:1:1109:31530:5494	GTATCAGGCACAGCA	ACTGGCCGCTTGACGGTTTGAAAACAGACAATGGGCTTATTAAACCCTCAAGGCCCTCTACATTTGGTGTTTCTGCCACGGCCCTTGGTGGCTTTACCAGATATATTATTATCTTGTAAAAAATTTATACGTAACAGCTGAGTTGTTAGCAGAAGTCATAGTAGTTGTTTAAAAGGGTGTTAGTGCACTGCGGCTCCTGC	200	279
A00202:1331:HH2V7DSX7:1:1109:31819:5494	GTTCGATCACCCTGT	ACTGGCCGCTTGACGTGGGATTACAGGCACCCGCCACCACACCTGGTGGGGTTTTGCCATGTTGGCCAGGCTGGTCTTGAATGCCTGACCTCAGGTGATCTGCCCGCCTCGGCCTCCCAAAGTGCTAGGATTACAGGTGTGAGCCTATGTTTAACTATATTTAGATACATAAATACCACTGTGTTCACTGCGGCTCCTGC	200	279
A00202:1331:HH2V7DSX7:1:1109:1163:5509	GACCGTCGCGAATGA	ACTGGCCGCTTGACGGGATCACGAGGTCAGGAGATCGAGACCACCCTGGCTAACATGATGAAACCCCATCTCTACTAAAAATACAAAAAACTAGCCAGGTGTGGTGGCGGGCGCCTGTAGTCCCAGTTACTTGGGAGGCTGAGGCAGGAGAATGGCATGAACCTGGGCGGTAGAGTTTGCAGTGACACTGCGGCTCCTGC	200	279
A00202:1331:HH2V7DSX7:1:1109:1307:5509	ACACTCACGTGCATC	ACTGGCCGCTTGACGATGCTTTCCCCATTCTTAATGTGGCTGGAATACTGTTGCTGAGGATCCACCTGGCAGGCTGCAGGCTGGACTTACTGTACAGCAGGGTGGGTTTGATGTCTTAACGCTCACCTCCATGCACACAGTGTGCAGTCCTTCCTTTTGTTCCTAGCTGTAGATAGATGTCTTCACACTGCGGCTCCTGC	200	279
A00202:1331:HH2V7DSX7:1:1109:1705:5509	GGCACACCGTCTGTC	ACTGGCCGCTTGACGCCTGAGTAGCTGGGATTACAGGCGCCTGCCACCACGCCCGGCTAATTTTTTTCTTGTATTTTTAGTAGAGATGTGGTTTCACTGTGTTAGCCAGGATGGTCTCGCTCTCCTGACCTTGTGATCCATCTACATCGGCCTCCCAAAGTGCTGGGATTACAGGCGTAAGCCACCACTGCGGCTCCTGC	200	279
A00202:1331:HH2V7DSX7:1:1109:4001:5509	TCACCTTCGGGCTGG	ACTGGCCGCTTGACGCAGAAATAATGTTCCTTCTGTGGAAGGACAACGGGGAGCTAGGGTAGCAAAGAGCAATAAATTCCAACTCTTTATGAGGTCAGGAGTCCTTTAAAAAAGCCTATGTCTTGGTCTTTAACTGTCCCCTTCTGCAAGATGTGACTCTATACACATGGAGACAGATTGAAGAACACTGCGGCTCCTGC	200	279
A00202:1331:HH2V7DSX7:1:1109:4743:5509	CGTGCAATCGATCAA	ACTGGCCGCTTGACGAGACTGGGTAATTTGTAAAGGAAAGAGGTTTAATTGACTCACAGTTCTGCAGGGCTGGGGAAGCCTCAGGAAACTTACAATCATGGGGGAAGGTGAAGGGGAAGCAAGGCACGTCCTACCTGGCAGCAGGAGAGAGAGAACGGGAAGGTGCCACACACTTTTAAACCATCCACTGCGGCTCCTGC	200	279
A00202:1331:HH2V7DSX7:1:1109:4996:5509	TTTTGAAATCCATTA	ACTGGCCGCTTGACGCAGGGAATGGAATTTGGTTAGATAACCTGGTTTGGCTCCCAGCTTTGATGCTCAATACCAGAACAGGCAAGTTCCTTATCCTTGCCAAATCAGTTTTCCCATCTGTAAAATGGGACCATCATCCTTGCCTCTTAGGGCTGCTGGGAGGATGGAATGACATAGAGTGATGTCACTGCGGCTCCTGC	200	279
A00202:1331:HH2V7DSX7:1:1109:7636:5509	GGGCAGACCCCAGCT	ACTGGCCGCTTGACGAAACATACGCTCCATGTCTCAACTTCCTCTGCCTATTCCCTTTGTAACCTCTGAGTGCCTGACCGTGGCCATTTGTGTTCTACCGGAAGTCCTGAACCTTGCCATTTTGTCTCGCCTGTTTCTGCCCCAGTGAACCCTGCATATACAGTGCAGCCTGACTTCAATCATGACACTGCGGCTCCTGC	200	279
A00202:1331:HH2V7DSX7:1:1109:8359:5509	ATAAAGGTTAAAACG	ACTGGCCGCTTGACGACAGTCTTCTTCCCTTCTCCAAAATTTGTGGACATGTTTATTATTTTATAATGCCCAGAGAGTTCTCCTGGCACTTTGTGGATGAGCTCAGCGTGGCTAAATGCTCTATAATTACTGGGACATTATGGTTCAACCAATAATATTCCCTCCCAAAGGCCAATATTGTTTGCCACTGCGGCTCCTGC	200	279
A00202:1331:HH2V7DSX7:1:1109:8938:5509	TGGTACGCATAGCGG	ACTGGCCGCTTGACGGATGGAGAATGCCACACAGCATGTACACAGGCAGGCATCAGCTGTTCAATCACTCCTGCCGACCTGGCCCCTATTTTTACAGCACGAGGTGGGAACACAGAAAATGTCACTATTTAGAAATCCCATCTCCAGCCACATGGTAGCTCATTTTGGGAGGCTGAGGCGGGCAGCACTGCGGCTCCTGC	200	279
A00202:1331:HH2V7DSX7:1:1109:10095:5509	CGATAGTCAGACCGA	ACTGGCCGCTTGACGTTAGGGCAGAGGAGGGGCATGATCTGACTTAGATTTTTAAAGAACCAGGGAGGTTGCTGTGGGTGGTGAAAGGTGGTTGGACTCTGGGTATATTTTGAAGTGGAGCGAAAGGATTCTGGATATATTTTGAAGTGGAGAAAAAAAAGCAAAAACCGGTGAGTTGGAAGTGGCACTGCGGCTCCTGCAGAGTACCTAGACGTCCATCGTACGTTATCCGGACTGATGAGTACACACTAATCTCGGTCTGACTATCG	269	269
A00202:1331:HH2V7DSX7:1:1109:10420:5509	GAACGCTATTCAGTA	ACTGGCCGCTTGACGAGAAACCATTGTGTAATCCACAATCCCTGAAGAATATTTTTTCCCTTTTCTAGAATGCCATAATAAAGGAAATTATATAATAGGCGGCCTTTCGTATGGCTTCTTCTACTTAGCATGCTTTTGAGATTTATCCCTGCTATTCTGTGTGTTAGTAATTTTTTTTCCTTCTTCACTGCGGCTCCTGC	200	279
A00202:1331:HH2V7DSX7:1:1109:11523:5509	CGCCTGAGCGACTAC	ACTGGCCGCTTGACGTGAATGGCTTAAACAACAGAGACTTGTTTCTCATAGACCTTGAGGCTGGAAGGCCAAAACCAAGGTGTGGCTGGTTTGTTTTCTCCTGAGGCCTCTCTCTTTGGCTTGGGCATGGCCACCTGCTTGCCATGTCCTCACATGGCCTCTCTTCGGAACACATCCTTCGTGTCCACTGCGGCTCCTGC	200	279
A00202:1331:HH2V7DSX7:1:1109:14290:5509	TTTACTGAATTAGTA	ACTGGCCGCTTGACGCCTGCCTCAGCCTCCGGAGTAGCTGGGACTACAGGCGCCCGCCACCATGCCTGGCTAATTTTTTTTATTTTTAGTAGAGACGGGCTTTCACCATGTTAGCCAGCATGGTCTTGATCTCCTGATCTCGTGATCCGCCCACCTCGGCCTCCCAAAGTTCTGGGATTACAGGCCACTGCGGCTCCTGC	200	279
A00202:1331:HH2V7DSX7:1:1109:14850:5509	ACAGTAACCAAGAAC	ACTGGCCGCTTGACGTCACTCCTCCATAAACCAGCCTCACATCTGGTTTCCTGTAGGTACAGAGACCGAGGCAGGGCCAGGTGCTGCCCAGGAAGGAGCAGGTCTGGTTTCCAAATCAGAGGGCCGGAGCGTGAGAACAGCCTAAGTGGGCCGAAGGGCAGGGAGAGAGCTGTACGGCTGTACCCCACTGCGGCTCCTGC	200	279
A00202:1331:HH2V7DSX7:1:1109:17020:5509	GTATTGAACGTTGCA	ACTGGCCGCTTGACGCACTGCAACCTCCGCCTCCAGGATTCAAGTGATTCTCCTGCCTCAGCCTCCCAAGCAGCTGGGATTACAGGTGTGCACCACCACACCCAGCTAATTTTTCTATTTTTGGTAGAGATGGGATTTCACTATGTTGGCCAGGATGGTCTCGATCTCTTGACCTCGTGATCTGCCACTGCGGCTCCTGC	200	279
A00202:1331:HH2V7DSX7:1:1109:20437:5822	ATATCTATCTTACTA	ACTGGCCGCTTGACGCAGTAATTTTCTGGAACACACCGTTACAAGGGAGCAGTATGATCTCCAGGGCTTTTTGTTGTCTAATTAAAAGGCACTGTAGCAAGAAGGAGTTTGCAGTTGCCTTTCAGAATCTGATTTTGGAGTTGGAGAAAATGAGGATTTTTTACTGGACTGTGAGGAGGTTAGGACACTGCGGCTCCTGC	200	279
A00202:1331:HH2V7DSX7:1:1109:22589:5822	ACGGAATAACTTTGA	ACTGGCCGCTTGACGGAAGATCAGGGTAAATTCCACTCAAGGTCACCCAGTCCAACTTGCAGACAAGTAGAGCCCTTCTGCCTACACCACGCTTGCCCAGCCCTCTACCCACAGGCCCCATGTGGCCCACGGCAGCTTTGAATGTGGCCCGACACAAATGTAAACTTTCTTAAAACATTATGGAACACTGCGGCTCCTGC	200	279
A00202:1331:HH2V7DSX7:1:1109:24035:5822	AGATATAATGAAGGG	ACTGGCCGCTTGACGTCAGCTCTTATTTCCTGTTCACATGTGGCTTTCTGGTTGGTAAAGGTTTTATTAAATCAGAGGAATTTGAACGGAAAGATAATCATAGTAGCCCACCACCAATTGCCTAGGGAAAGGGAGAGTGTTGAGTAGATTGAAATTGAGAAGTTGTAGTGAGAAAAAGTAAGGCGCACTGCGGCTCCTGC	200	279
A00202:1331:HH2V7DSX7:1:1109:26856:5822	CTGTCGTTAGGAAAC	ACTGGCCGCTTGACGTAACTGGCAAAATATTATTTCTGTTTTTGAGGGTGGTTCCATTAGAAATTAGCATTTGAATCAGTGGACTGAGTAAAGAAGATCCCTTCACACCAATGTGGACGGGCATCATCCAATCCACTGCGGGCCCAGATAGAACAAAAAACAGGAAGAAAAGTGAATTCACTCTGCACTGCGGCTCCTGC	200	279
A00202:1331:HH2V7DSX7:1:1109:27398:5822	GGCTCAACTTTAGAG	ACTGGCCGCTTGACGAGGGTGAAGCATGAATCCTATCTTGTAAACTAGAGCTCTGATTTGGAGCTTCTCTCTATGTTTATTTCCCCAGAGCCTTTAGTAAAGTAATATCCAGTATTCCAGCCTTGTCTCAACATGTCGCGGGAAACTCCAGGGAGGGTCACTCGGGGACCCTTGGCCCAGAGTTACACTGCGGCTCCTGC	200	279
A00202:1331:HH2V7DSX7:1:1109:27615:5822	GGCTCTGCGACGGAA	ACTGGCCGCTTGACGCATAACTGTGTGCATGGTAAGATGGATGCACATATATTTGTTAGAAAGAGGTTGTTACTTAAATTTCACTTAAAATGTACTACAATGTCCTTGTTTCTGGAAATTTATTTGTTCTGATGAAACACTTCGTGGTCTCTATTATTATGTAATATTTTTCATTATCTTTCCATCACTGCGGCTCCTGC	200	279
A00202:1331:HH2V7DSX7:1:1109:29604:5822	CGGCATGAATGACTA	ACTGGCCGCTTGACGTCCCTGTCCCTGGCCAAGGAAACCTTAGCCATCACGTGGCTGGTTTCTCTCGCTATTTGTCCAAGTAAGCAGTTCAGGCCAGCTGCAGCCAGGAGGCCGTGACACAGAGCCAGGGAGAAGGGCCACATTGGTGTGGGTGGTGGCAGCGAGGATCGCCATGGGCATCAGGGCACTGCGGCTCCTGC	200	279
A00202:1331:HH2V7DSX7:1:1109:30526:5822	TTTCCACACCCATTC	ACTGGCCGCTTGACGGAGGGTATATGAGGCCCAGTTGAAGTGTACACATTATGAGAGAGTTAAGTGAAATTTAAGTAGTCATTATTTTGACCTACTTTGTTTCCCCATCTGCTCCTCTCCTAGCTCCACTCGGCCTTCAGAACAGTGTAGCCAGGCACATGCTCTCCACTTAAGAGGTTTAGAAGACACTGCGGCTCCTGC	201	280
A00202:1331:HH2V7DSX7:1:1109:32190:5822	CTAGTCACATCACTA	ACTGGCCGCTTGACGATGAAACCTGCGAGGCACCTAGAACAGCACCTGACACTTAGGTTTACTCCAGTAATATGGGCGCACCTTACAACTATGGCCTTCGCCATTCCAGGGGCCTGCATCAGGAGCCACACTCCAGCACCCACCCCCACAGGTGAGGGGACTCTGCCCAAATGCTCACCACTCACCACTGCGGCTCCTGC	200	279
A00202:1331:HH2V7DSX7:1:1109:32334:5822	TGTAAACATTATCGC	ACTGGCCGCTTGACGTGGATCCTAACCTTGGCTACAAATGAGAATCACCCGGGGGACCTTTAAACAAACACTGTTGCCACTATCCCACCCACAGTCAATCAAATCAGACTTTGTAGGGGTGGTCCCGGCATCAGTGGTTTTTCAGAAGTTCCTCAACTGATTTAAATGCACAATGGAAGTTGACACACTGCGGCTCCTGC	200	279
A00202:1331:HH2V7DSX7:1:1109:3106:5838	GCAGCATGGTTTCTC	ACTGGCCGCTTGACGCTTGATGCCACCAGTCACCTGCTCTGCTGTGTGTCCGTGGTTGTTGGTGCCCACCCAGACCACCACAATCTGTGGAAAAAGAGACATGAAGCAGCGGTGAGGGGGCAGCCAAAAGATGTTTTAGAGCCCCACCCAAGCCCCGCTCACCTTGGGCCGGATGTGTTCCAGCTCACTGCGGCTCCTGC	200	279
A00202:1331:HH2V7DSX7:1:1109:3631:5838	TGTGTGTTAAGGTAT	ACTGGCCGCTTGACGGAAAGAGGCTTAATGAGCTTATAGTTCCACATGGCTGGGGAGGCCTCACAATCATGGTGGAAGGCAAGGAGGAGCAAGTCACATTATGGATGGCAGCAGGCAAAGAGAGAGCTTGTGCAGGGAAACTCCTATTTTTAAAACCATCAGATCTCATGAGATTCATTCACTAACACTGCGGCTCCTGC	200	279
A00202:1331:HH2V7DSX7:1:1109:6759:5838	TACACTGGCGGAAAC	ACTGGCCGCTTGACGTCCCAGCTGCTTTCACGGGTGGGCGTCGAATGTCTGTCTGTGGCTTCTGCAGGTGCAAGCTGTCGGTGGATCTACTATTCCGGGGTCTGGAGGAGAGTGGCCCTCTTCTCGCAGCTCCACTAGGCAGTACCCCAGTAGGGACTCTGTGTGGGGGCTCCCACCACACATTTCACTGCGGCTCCTGC	200	279
A00202:1331:HH2V7DSX7:1:1109:6777:5838	TCTTTAACAGTCCAC	ACTGGCCGCTTGACGGATAAGCACCCTGATATTGCAGGTCAAAAAATTAGATAAATATTGATAGAAAGCTGGCATCAAAGTACCTAATGAGGTCTTATTTATTATCTCAAAAATGGGAAAATTCAGTGTTAGTGTATCCTCTCTCACAAGTGGGGGATGGGGGTGGTTATTCAGTGCCTATGAAACACTGCGGCTCCTGC	200	279
A00202:1331:HH2V7DSX7:1:1109:7645:5838	CCTGAAATAGCCTAA	ACTGGCCGCTTGACGATGGAATGTTGTTCAGCCACAATAAGGAATGACGTACTGACACATGCTACAACATGAATGACCCGTGAACACATTCTGCTGAGTGAAAGAAGGCCTGTCACGAGAGGCCATGCATTATATGATTCCATTTCCATGAAATATCCAGAATAGGCAAATTCATAGAGACACATCACTGCGGCTCCTGC	200	279
A00202:1331:HH2V7DSX7:1:1109:9905:5838	GCTACAGAGCTTAAT	ACTGGCCGCTTGACGTGAGAAACAACCATGGAGGCCAGAAGGCCTAGAACAAATTTTTTTTTTTTTTGAGATGGATTCTTGGTATGTTGCCCCCGCTTTAGTTCCAAGTCCTTATCTTGGCTCACATCAACCTCTGCCTCCCGGGTTCAAGTAATTCTCCTGTTTCATTCTCTAATCTCAGTAGCACTGCGGCTCCTGC	199	278
A00202:1331:HH2V7DSX7:1:1109:11171:5838	GGCACGATAAATACT	ACTGGCCGCTTGACGAGACAGGGGATGGGGTGGCACTCATCAGCCGGGCACCTGAGGCTCAAATTATGTCCCACTTTGTCTCCCATGCCTGGTCCCTCCAGGAGACAGAACCAGGCAGCCAACCAGGGAGGGCTGTGGGGAAGCGGGACTTGGGGCCATCCCTGTCCTTGGAGGAGGAGGGAGAGCACTGCGGCTCCTGC	200	279
A00202:1331:HH2V7DSX7:1:1109:11496:5838	GGCCTGAGGACAAGT	ACTGGCCGCTTGACGAGACGGAATCTTGCTCTGTTACCCAGGCTGGAGTGCAGTGGTGCAATCTTGGCTCACTGCAACCTCTGCCTCCCGGGTTCAAGCGATTCTCCTACCTCAGCCTCCCGAGTAGCTGGGATTACAGGCGAACACCACGACGCCTGGCTACTTTTTGTATTTTTAGTAGAGACCACTGCGGCTCCTGC	200	279
A00202:1331:HH2V7DSX7:1:1109:13214:5838	ATAATGATATCAGCG	ACTGGCCGCTTGACGGGAGCGCTCCGAAGGAGCGCGGAAGAAAGCCCTGCTTAGCTACAGCCAATCAGGAGCGCCCGTGCGGCGCTTATAGACAAAGGCGCCCCCCTTTCGGCTTTTCGGGGCCGAACTGGGGAGCCCGCTGGGCGGGAGTTGGCCGCCTCCGCCCGGGGGTGGGTGGAAGGTGGCACTGCGGCTCCTGC	200	278
A00202:1331:HH2V7DSX7:1:1109:15582:5838	CCTTAAGTACCCGCC	ACTGGCCGCTTGACGTTGTTTTTTTACCAAATATATATTTTTTTTGCCTTTGCTTGTTTCTAGGAATTCCATATAAGCAACTGACTGTTGGAGTCCCCAGAGAGATATTCCAAAATGAGAAGCGAGTGGCATTGTCTCCTGCTGGTGTTCAGAACTTGGTCAAGCAGGGTTTTAATGTTGTCGTGCACTGCGGCTCCTGC	200	279
A00202:1331:HH2V7DSX7:1:1109:15745:5838	TAGGGTCATAGCCTC	ACTGGCCGCTTGACGTACTACCTGATTTCAAAGTATACTATAAGGTTATAGTGACCAACACAGCATGGTACTGGTATAAAAATAGGCACATAGACCAATGGAACAGAATACAGAACCCAGAAATAAAACCAAATACTTACAGCCAACTGATCTTTGACAAAGCAAACAAAAACATAAAGTGGGGACACTGCGGCTCCTGC	200	279
A00202:1331:HH2V7DSX7:1:1109:15944:5838	CGTCGTGGAAATATA	ACTGGCCGCTTGACGATCCCCAACATATAATTGTAGGATAGTTCCCAAAGGGTAGGACAAGGGCACAGAGCAGCCACAGATTGCTAGAATGTTTCTATATCCTTGATGAGGGCTAAGTCCACTTGCCTGGGAGGTGTTCATCATGACTCTTTGATCTACCCTCTGGGCTATAGGTGCCCTCAGAACACTGCGGATCCTTC	200	279
A00202:1331:HH2V7DSX7:1:1109:18367:5838	GCCTGCCGGGCCCTC	ACTGGCCGCTTGACGTACACTTGAGGCCCTGCAGCAAGGAGGCGGCTGGTAAGCCCATGGTGGAGTGAATGAGGGAGAGAATGAGGCAGCACGGGGCAGTCTGGAAGGCAGACCAGAGGGGCTGTGTACACATGGTCAGGCCTTGGGCTTTTCTCAGTGAGCATTCTTGGGTTCTAAGTGAGGTGCACTGCGGCTCCTGC	200	279
A00202:1331:HH2V7DSX7:1:1109:18620:5838	ATTTTCGCAGAATAT	ACTGGCCGCTTGACGATCAGTGCCCACACAATGCCATTCACACCCCCTCCCTAAATCCAGGAATACTGCAAAGCAATATTTAGTCATTTCGTGGTGGCTTATGCCTATAATCCCAGCACTTTCTGAGGCGGGCAGATCACAAGGTCAGGAAATCAAGACCATCCTGGCCAACATGGTGAAACCCTCACTGCGGCTCCTGC	200	279
A00202:1331:HH2V7DSX7:1:1109:20085:5838	GCGCGGTGGTCATAC	ACTGGCCGCTTGACGGTCCCAGCTGCTCAGGAGGCTGAGGCAGAGGAGTCGCGTGTAACTGGGGGGGGGGGGGTGCTTGGTGCTGAGGGTGTGGCCATGGCCGCCACCCGGGGGCACCGCGCGCGACGCCATCTCAAAAAAATAAAAATAAAAATAAAGGCCAGGAGTTCAAGACTGGCCAGGGCCACTGCGGCTCCTGC	200	279
A00202:1331:HH2V7DSX7:1:1109:24062:5838	CAACGTAACGAGGGC	ACTGGCCGCTTGACGTTGCTGTCTGGCTCCCGCTTTTCACCCTCAGCTGCAAGACTGGTGTTGAACTTTGTGAGATTCCCCAAACCTGCCAGAGAGATACACCCTGCGGCCGAGGCGTGTTAACACTCCGGATTCCTGAGTTCCAGGAAAACCTTCCCAGAGAAAGGGTGAGACATTTCCAAGACCACTGCGGCTCCTGC	200	279
A00202:1331:HH2V7DSX7:1:1109:24334:5838	CAGGTCTAGTGGGTG	ACTGGCCGCTTGACGTGTTGAAACCAACTAGACAAGTCTTTTCCTAGCCAGAGCCTCTTCCCTGAATGTCTGTTTAAAGTTGAACACTTACCAGGTGAGTTGTTGCTTTGAGAAGCATTTGTGCTCCGGGCTGGAGTGCAATGGTGCAGTCATGGCTCACTGCAGTCTTGACCTCCTGGGCTCAGCACTGCGGCTCCTGC	200	279
A00202:1331:HH2V7DSX7:1:1109:24496:5838	ATGCGACGAGGGTTT	ACTGGCCGCTTGACGCACACCCAGCTAATTTTTTGTGTTTTTAGTAGAGATGGGGTTTCACTGCGTTAGCCAGAATGGTCTCGATCTCCTGACCTCGTGGTCCACCCACCTCGGCCTCCCAAAGTGCTGGGATTACAGGTGTGAGCCACCGCGCCCTGCGTAGTCTTTTGCTTTAAATTCGTTTTCACTGCGGCTCCTGC	200	279
A00202:1331:HH2V7DSX7:1:1109:28510:5838	CAATTAACGGTCTGC	ACTGGCCGCTTGACGGTTACCTCCATGGTGTTCTTGTGATAGTGAGTGAGTTCTTATGTGATCTGATGGTTTTATAAGGGGCCTTCCCCGACTTTACTCCACACCTCTCTTTGCTGCCACCAGTTGGTGGCAGCAACTGGGGAGTGCTGGCTGGCCTGGTGAAGAAGGACGTGTTTGCCTCCCTTCACTGCGGCTCCTGC	200	279
A00202:1331:HH2V7DSX7:1:1109:28782:5838	GAAGTCAACTTTAAG	ACTGGCCGCTTGACGGAATTAGCATTCCTCTCTAAAATATCAAACTATTGATGTATCTGTAGTGTATTACTGGAATCTTATTTGTGTAGTTAAGGATTACGCATAAAGTGTGTATGTGTGTAAGTTTTGGTACTCTGGACTTTAATATTATACAGTCATGTGTCACTTAATAATGGGTATGCGTTCACTGCGGCTCCTGC	200	279
A00202:1331:HH2V7DSX7:1:1109:29396:5838	CGAGGTGGGTAAGAA	ACTGGCCGCTTGACGAGGGCCTGCCTGGTCCTGTGGGGGAAAAGCCAAGGGTTTTGGAAATGGAGCTACTGATTTTTAAAATCAAACTGCCAGGTGGCAAGGCCTGATCTCTTTAGGATGGGTCTAAACACACAGTGCAGATTGCTTGCAGTATCCGAGATCAGCAGCGCAGGCCACAGTGGGCACACTGCGGCTCCTGC	200	279
A00202:1331:HH2V7DSX7:1:1109:29432:5838	GGAGTTCCCTCCGGA	ACTGGCCGCTTGACGGGTGTCTCGCTCTGTTGCCCAGGCTGGGGTGCAGTGGCCCGATCTCGGCTCACTGCAAGATCTGCCTCCCGGGTTCACGCCATTCTCCTGCCTCAGCCTCCCCAGTAGCTGGAACTACAGGCACCTGCCACCACTCCCGGCTAATTTTTTGTATTTTTAGTAGAGATGGGCACTGCGGCTCCTGC	200	279
A00202:1331:HH2V7DSX7:1:1109:29595:5838	GCCGTACATTATGGA	ACTGGCCGCTTGACGGAGACAGTGTAAGGACTGTTTTCAGTGCAGGGTCCTGCATAATGGAGCCAGGGATGGAGCCAATGCAATGGATGAAGGAAAAGCGGGAATGAAAAGAACACACCGGTCAGACACAGGAGAGAGTTGGGAGGCACTGGCTCAAATGGCTAGGAAGCCTGGGATTGGCTTACCACTGCGGCTCCTGC	200	279
A00202:1331:HH2V7DSX7:1:1109:30626:5838	TCTCAGTGATCCTAT	ACTGGCCGCTTGACGCTCCCATCGATGCAGTAGAGAAATATGACCCCAAGACTCAGGAGTGGAGCTTTTTGCCAAGCATCACTTGTAAGAGATGTTATGTGGCCTCAGTGTCCCTACATGACCAGATCTACGTCATTGGTGGCTGTGATGGTCGTTCCAGCCTTAGTTCAGTGGAATACCACTGCGGCTCCTGC	194	273
A00202:1331:HH2V7DSX7:1:1109:32181:5838	AGCACCGGTCCGGGG	ACTGGCCGCTTGACGAGGACAAGCTCTTTCATCTGGAAGGTCTCGAAGGGTTCCCTGTGCAGGATTTGGGCCTCCAAAAAATGAAGACAGGCCTTCTTTTGTTTTTATTATGGAAATTTTTAACAAATGTAAATGAGAAAATAGTGCTGCATCTATCACTCACCTTCACCTCTCAGTATTCTGCTCACTGCGGCTCCTGC	200	279
A00202:1331:HH2V7DSX7:1:1109:32416:5838	AAGCCACTTCTCAAC	ACTGGCCGCTTGACGGGGGCTAGGGGGATAGAGATAGGGTCTCACCATGTGGGCAACTGGTCTCGAACTCCTGGGCTCAAGTGATCCTCCTGTCTTGGCTTCTCAAAGTGCTGAGATTACAAGCATATGCCACTGTGCCCAGGAAATCTGAAAAATGTTGAGTTTTTCTCAATCTAGCTAAAAGTCACTGCGGCTCCTGC	200	279
A00202:1331:HH2V7DSX7:1:1109:5104:5854	CTCAGGCTCTAAGCG	ACTGGCCGCTTGACGCAAAGTGTACACCTGGGCCTCTCTGTGTCACCCCTGTAGGATTTGGGGGTCAAGGATAACTGACACACCCTAAGTTTTGTGCTGCTTTCTGTGCTGTAATAAAGTATTTTGTCTTTGACCCAGGAGTCTCACATCTTCTGCCAGCATCCTTGAAATAGTAGTTTGATTTGCACTGCGGCTCCTGC	200	279
A00202:1331:HH2V7DSX7:1:1109:5231:5854	CGCAGAAGATGAAGC	ACTGGCCGCTTGACGGATGCACACCACCACACCCAGCTAATTTTTTGTATTTTTAGTAGGGATGGGGTTTCACCGTGTTGGCCAGGCTGGTCTCTAACTTCTGACCTCAAGTGATCTGCCCACCTCAGCTTCCCAAAGTGCTGGGATTACAGGCATGAGCCATCTCACCTGGCCCCCTAGGGGTTCACTGCGGCTCCTGC	200	279
A00202:1331:HH2V7DSX7:1:1109:7003:5854	GAGTACGTCCTCCGG	ACTGGCCGCTTGACGTTAAGGGTACTATTGGCAATACATGTAGAGTCTATTTCTGGACTTTATTCTGTTTTTCTTTATACGTCTGTCCTTAAGCCAATACCATGTTCCTTTGATTACTGTGGTGTTATAATAAGTCTTGAAATCAAATATTATTATTTGATTTCTTTATTCTTTTTTTAAATTCTCACTGCGGCTCCTGC	200	279
A00202:1331:HH2V7DSX7:1:1109:7581:5854	TGTATCGACTACTAG	ACTGGCCGCTTGACGAAAAACCACTGTATTTCTTTTTCATTAATGCTCCTGGCATAATCTCAACCACCCATTTAAATTATAATAATTAACCAGAGAAACAAATTTATATTTCATAGAGAAAATTAGGAGGAGGGAGGATATGGACAATTGGAAATCGTCCCATATAATCATTTTAGCAGACTAGCCACTGCGGCTCCTGC	200	279
A00202:1331:HH2V7DSX7:1:1109:9100:5854	TCGTTTTTTAAATCC	ACTGGCCGCTTGACGTATTTAAGGTTGTGTGGAGGTAAAAACATGCAAATATGAAAGATATGGACTATTCCATTATAATAAATGTTCAACAGTAAAATACAGGTTTCTGTCTTTTTTTAAGTCAGTTCAAAGGAGAGATAAAAGCAATCAACTTTGAAACATAAAAATTCCAAAAGCTATGACAACACTGCGGCTCCTGC	200	279
A00202:1331:HH2V7DSX7:1:1109:9534:5854	AAGGATTGGCGGAAT	ACTGGCCGCTTGACGTGTGTGTTTTTCTGAGGCTTGGGTAATTAAAGTACTTCCCCACTCCATTGTAATCTGCGTTTGCATCTAAAGTAATTCATTAATGTACAGGAGTAGATGAGGCCTGGCACACAAAGCAGAAGGTAATGGTTCTATAGGTGTATCTTCTGTAATGCACTTTGGGCTAGAGACACTGCGGCTCCTGC	200	279
A00202:1331:HH2V7DSX7:1:1109:10583:5854	GCAGACCAGGTTCAT	ACTGGCCGCTTGACGGTTCAAGGGCAGGATCCGTGTCGGATTCATCAACTAGTGCAGCGCCTAGTGCAGAGCAGGGGGCTCAAGAAATACGTGTCGACCTCATGATTGCTAAGATTTCCCTGTAACAGGCGGTTTTTTTTTCTTGTCTCTCTCATCCCTCCTGCCCTGGGTGCAGACCGCGAACACACTGCGGCTCCTGC	200	279
A00202:1331:HH2V7DSX7:1:1109:12644:5854	AGAGATTGTACTACG	ACTGGCCGCTTGACGGTACAAGGAAGTCGATAATGTGTGAACAGATGGTAAAAAGAGTAAGGAAATACCTATGAGGATGTCTGGTTTTGGTGCTGGGGGAATGGCCATTATGGGACTCAGCAACCTGAGTTTTATGTCTGAAATGATGGGGTTGGACTAGGTGGTTTCCATGGGTCCTCCCCATCCACTGCGGCTCCTGC	200	279
A00202:1331:HH2V7DSX7:1:1109:13783:5854	ACATGGGTAACAATG	ACTGGCCGCTTGACGATGTACTTCATATAAATGGAATCAGACAGTATTTATTCTTTTGTAACTGGCTGATTTTACTTAGAAATAATGTCCTCAAAGTCCAGCCAAGTTGTAGCATGTGCCAGTTTCATTGCTTTTTGAGGCTAAATAATATTCAGTTGTAGTATATACCACATTGTGTTTATCCACACTGCGGCTCCTGC	200	278
A00202:1331:HH2V7DSX7:1:1109:14235:5854	GGCTGCTTGCAATTC	ACTGGCCGCTTGACGAATGCCACTTCTGAACAATGAGATTATTCCTTACAGGCAGGGCAAGCTATGTATCTAATCATATATCCTTCTCTGAATTGGCAGCTCTCAGGCAGAGCCAAATATCCAGTCTACTTCTACCACATACTGTGTGTCTAAGCTCACTAGACCTGTTTGTTCTATTTCCCTTTCACTGCGGCTCCTGC	200	279
A00202:1331:HH2V7DSX7:1:1109:15646:5854	CCCCTGTGCACAAAA	ACTGGCCGCTTGACGACCCAATTTTCCAGGTGCGTCCGTCACCCCTTTCTTTGAATAGGAAAGGGACCTCCCTGACCCCTTGCGCTTCCCGAGTGAGGCTCTCGCCCTGCTTCGGTTAGCGCACGGTGCGCGCACCCACTGGCCTGCGCCCACTGTCTGGCACTCCCTAGGAGATGAACCCGGTACACTGCGGCTCCTGC	200	279
A00202:1331:HH2V7DSX7:1:1109:16857:5854	TTGGGCAGAGACGTG	ACTGGCCGCTTGACGAGCCTGGGCGGCAGGGTGAGAGACACTGTCTCCAAAAAAAAAAAAAAAAAAATCGGATTGTGGTGATGGTTGCGCAATTCTGTGAATTTGCTAAACGTCATGGATTGAGACACTGCTTAAAGTGGGTGGATTTAATGGTAAGTGCTGCTGAAACCCTTACGTGCACATGGACACTGCGGCTCCTGC	201	280
A00202:1331:HH2V7DSX7:1:1109:17056:5854	ATGCAGATCAAATTC	ACTGGCCGCTTGACGTCCTACTTGGATGCAGGCCCTGTGGTGCCGGCAGGATGGAGCCGCTGGCTAGGAGTCTGAGGGGTTAGCGTGAGGACGGAGGTAGGCTCTGGCCCAGCTCTTTCCCAAAGGCTTAGAGCACAAGGGAGCCCAGTGGAAGATGTCAGGGAAGGGCAAGTGTGTGGGAGATCCACTGCGGCTCCTGC	200	279
A00202:1331:HH2V7DSX7:1:1109:17580:5854	AATAGAAAAGCAATC	ACTGGCCGCTTGACGGTGCTGGGCACAGTAAGGAAAGTCTACCTCTCTATCCAATAGGCAGACAGCCTCTGTGATAATGGTCTTGGAGAAGGGATCCTTGGTCCCCCCGGTACATTACTGCAGACAAAACTGAGCCTTCTTTCATGGGAACGGAGCATGGATGCACCTACAGACAGCCTTCCTAGCACTGCGGCTCCTGC	200	279
A00202:1331:HH2V7DSX7:1:1109:17797:5854	ATTCCATTTTAGGCA	ACTGGCCGCTTGACGTGTGTGCCCGTGCACGGGTGTGTGCCTCGTGTGCATCTGTGGGAGTGCAAATGTGCACGTGTGTGTGTGCATGCATCGGAGAGGCGGAATGTGTGTGGGGCTGGAAACTGATAATCTTTAAAAGATCTCCCAGACTTAAAATTCTTTTATTATGTAACATTTATTTTTATCACTGCGGCTCCTGC	200	277
A00202:1331:HH2V7DSX7:1:1109:18105:5854	ATGGGTCGTACAGCC	ACTGGCCGCTTGACGCTAATAAGGCACTTGTAAGGATTAAGTGAAATAATGCCCAGCTAAGGTATTAGCTCCATGATGGAAAATCACCTGCACCCACAGGTAGTGGGTTCCAGTGGCCTGGACAGAACCAGAACCAAGTCTTTTGCCACGAAAGTTCACACTCATCAGACATGATACCGTGTACTCACTGCGGCTCCTGC	200	279
A00202:1331:HH2V7DSX7:1:1109:19497:5854	AACCAATCTGGAATT	ACTGGCCGCTTGACGAACACAAAGCAAAAGAAGTTAGGTTATGGAAAGCGATGCTTTTTCTTTTCTTTCTTTTTTTTTTTAGATTCAGTTCCGTTCTTGTGGAGTGCAATTGTGCGCTCGAGGCTCGGCACAATCTCGGCTCACAGCAACCTCTGCCTCCCAGGTTCAAGCGATACTCCTGCCTCCACTGCGGCTCCTGC	200	279
A00202:1331:HH2V7DSX7:1:1109:19714:5854	CCCAGAAGGGACGTC	ACTGGCCGCTTGACGAACTCTTTTGCAGAGCTGTGGAGTAACGAGATTAATATATGTAACACCTAGCACATGCCGAGCGCTCAAAACATGCTAGTTACCTGCACGGTTACTTTTAAGTAAGTTGCCCAAGGCCACACAGCTAATGAAGAGCCGACATTTTGACTCAGGCCTGTTGAGTCCAGAGCCACTGCGGCTCCTGC	200	279
A00202:1331:HH2V7DSX7:1:1109:20980:5854	GACTAAATCACGTGT	ACTGGCCGCTTGACGACTTTCCCCTTTCTTCCTCCCCTAACAGCAGCACCTGAAGGGCATAAGGGTAGTTCCATGACTACCACTTTAATTCTGTAATAAAATGTTGCTAGAGGAAAATAGGTCATGGGCTAAGTGTGGAGATGAATGCTACTTTGTAAACTGCTTTGTTATCCACTATTTCCACACACTGCGGCTCCTGC	200	279
A00202:1331:HH2V7DSX7:1:1109:21016:5854	TTGTTCTAGTCGATA	ACTGGCCGCTTGACGCATTATGCTACGTGAAAGCTGATGCAAATGGCCATATGTTGTACAATTCCATCTACATGAAATGTCCACAATAGGCAAATCTATGCGGACAGAACATGGATTAGTAGTTGCCAGGGGCTGGAGGGAGAAAAGTAAGGCGACTAACTTCTAATGAGGACCGGGTTTCCTTTCACTGCGGCTCCTGC	200	279
A00202:1331:HH2V7DSX7:1:1109:22806:5854	CACCCTCTTGGTACG	ACTGGCCGCTTGACGATTACTTGACCTGAAGGTTCTCCCTGCCATTCCCTGACATCTCCCTGGCTCCTGGACAGACGCACCAACACCTCTTTCACGTGGTTGCGGTCACCAGTTCAAAACTTCTGCTATATTTTCTGGAAACGCTATCGCTTCAAACTCATAGCCTTTATGGTCATATCGATTATCACTGCGGCTCCTGC	200	279
A00202:1331:HH2V7DSX7:1:1109:24089:5854	ACACCTTAGAGGATG	ACTGGCCGCTTGACGGCTCACAGGCAAGAAGAAAAGCTGTGGGCCGTGTGTCTCACTTGGCTATGGCTAAGTTTTAATGTAATTAGAAGCTCAACTTGAAAGTGAGATATCAAAGGAAGCCTTAAGTTGCTGAAGATGGGTGTGCTGGGGGATGAGGGCGTGGGTTGAAAAGTATCCAGTTACTGCACTGCGGCTCCTGC	200	279
A00202:1331:HH2V7DSX7:1:1109:25247:5854	TTCGCCGGCTAATAC	ACTGGCCGCTTGACGTAAGAGACAGAGACCATCCTGGCCAACATGGTGAAATGCCGTCTCTACTAAAAATACAAAAATTAGCTGGGCGTGGTGGCACGCACCTGTAGTCCCAGCTACTCAGGAGGCTGAGGCAGGAGAATCCAGGAAGCAGAGGTTGCAGTGAGCCAAGATCGTGCCATTGCCCTCACTGCGGCTCCTGC	200	279
A00202:1331:HH2V7DSX7:1:1109:26187:5854	ACGCACGCCCGTCCG	ACTGGCCGCTTGACGTAAATAAACTCAACCCTTTTGAGGGGTGGATTTTAGGGATGCAGTTCTATTGTTTTGACAAATGTATACAGTTGTGTAACTACCTCTATAATCAAGATTAGAACAGTCCCACTGCCCCCAAAAGTTTTAATTTATTGATCCATTTATCAATTGATGGACACTTGAGTTGTCACTGCGGCTCCTGC	200	279
A00202:1331:HH2V7DSX7:1:1109:26910:5854	CCATGTATATTTAAC	ACTGGCCGCTTGACGCATTAAATGCCCTCCCAGGGTACAGCACCAGCCTTTGAGCAGGATTTAACCTTCAGAGTGCACTCAGCAATTGCAAAGTAGTGTCCTGGTGACTCCATTCCCAGACGTCCCTCTTGACACACTGAACTCTAGAGTGTTTCATCTCGTGGTATGAACCAAGAATTGGAACACACTGCGGCTCCTGC	200	279
A00202:1331:HH2V7DSX7:1:1109:29315:5854	AGTTGGTGCAGAGTG	ACTGGCCGCTTGACGTATTTAGCTAGGGTGTGTACATCAAAGAAAATAGAGATCATTTTTATTTCATAGGCCAAATCTAAACCTTTTAGTTCTAGTCCAGTTTTCAATAATTAAATATCCATATCCTAGATGAAAACTGTTAAGTTTCTCAAAATCCCATCTTCTAATTAGACTTTAAATTTGAACACTGCGGCTCCTGC	200	279
A00202:1331:HH2V7DSX7:1:1109:29677:5854	TTAGTGACATGAGTG	ACTGGCCGCTTGACGAGCTGCGGGGCCCAGTCCCCGAGTTTCTGACCTAATGCGTCCGGAGCAGGCCAGAGAACCTGCATATCTAACCAGTTCCCAGGCGAGGCCGGTGCTGCTGGGCCGCGCTCCTCACGCGGCGGGTCAGGCAAGCGGCTTGCACACGCGAGGGTGTGACAGGCTCCGGGCCACACTGCGGCTCCTGC	200	279
A00202:1331:HH2V7DSX7:1:1109:30038:5854	ACTCGCTAAAATGGA	ACTGGCCGCTTGACGAGGGGAAGCCTTGCAGTGTTCCTAGAGATGCACCTGAGAATGTTCATAACAGCGTTGTTAGTAATCACAGAAACAGCCCGAGTTCCCCTTGATAGGAGAGTGGCCTTGTGGTATCGTCACAGAACACAGCATTCTAAACCTCTGAAAGCAAATGGACCGCAGCTACCGGCCACTGCGGCTCCTGC	200	279
A00202:1331:HH2V7DSX7:1:1109:30779:5854	CATAGGAAGGGCTCG	ACTGGCCGCTTGACGTCACTACAGTGTGGCAAGTTGCTGACTGAGATTTTAAGTTATTTTTACCCCATGGAGCAGCAAAACATATAAAGATTTGAGAACATAGGATAAGGAATGAATAAATCCTGCTTATGTGTAATTACATTTGAGCAACATGTTGATGAACAGCTAAGGGAAGACAGAGATCACACTGCGGCTCCTGC	200	279
A00202:1331:HH2V7DSX7:1:1109:31882:5854	GCTAGGTGAATGCGC	ACTGGCCGCTTGACGCATAATAGTCACATCAGGGTAAATGGAGTATCCATCCCCTCAAGCATTTATCATTTCTTTGTGTTACAAACATTCCAATTATACTCTTTTAAGTTATTGTAAAATGTACAATAAATTACTATTGATTGTAATCACTCTGTTGTGCTATCAAATACTGGCTCCTATTTATTCACTGCGGCTCCTGC	200	279
A00202:1331:HH2V7DSX7:1:1109:1226:5869	TTGAGACACCTCCGA	ACTGGCCGCTTGACGTTTCACCATATTGGCCAGGCTGGTCTTGAACTCCTGACCTCGTGATCCGCCCACCTCGGCGTCCAAAAGTGCTGGGATTACAGGCGTGAGCCACCACACCTGGCCCCTGGATGTAATTTTTAAAACCAGACTCATTTCAAATTCTGTCTTAGTGTAATTTAGATTTTTGTCACTGCGGCTCCTGC	200	279
A00202:1331:HH2V7DSX7:1:1109:4969:5869	GACCTCGATGCGGGA	ACTGGCCGCTTGACGATGAACCAGGCTTGGAAGAGATGCTCATCACTTCTGCAAATTTCTTTGACTAAAACTCAGCCCATAGCTGAGGAGCCCGGAATAAGTAGTCTAACTGCATCCAGGAAATAAGTATGGTTTAGTCTCTGGCACAGAGGAAAGATGGCCAGGAGACTCCCAGGAAGGGCTCACACTGCGGCTCCTGC	200	279
A00202:1331:HH2V7DSX7:1:1109:5674:5869	CAGATGGTCACTGGT	ACTGGCCGCTTGACGGGTAGCTCAAGCCTGTAATCCCAACAATTTGGGAAGCCAAGGCGGGTGGATTGCCTGACCTCAGGAGTTTGAGACCAGCCTGGACAACATGGCAAAACTCCGTCTCTACACAAAATACAAAAATTAGCTGGGCCTGGTGGTGCACGCTTGTAGTCCTAGCTACTTGAGGGCACTGCGGCTCCTGC	200	279
A00202:1331:HH2V7DSX7:1:1109:7952:5869	ATCCGGAGTGAATAA	ACTGGCCGCTTGACGGAGAAGGAATACACACAAGAGGTTCAGATGCCCTCTCGTGTTATATAACAATGCAACAGGTCCCCGCTGAAAGACAGTGGGAATTTGTACTGAGATCCAGAGAAACGGGCCAATCCCTCCCTTCCCCCAATTCTGTGCTCTGTGGGTACCAGAGGCTCAGAGAATGGCACCACTGCGGCTCCTGC	200	279
A00202:1331:HH2V7DSX7:1:1109:8422:5869	GGTGAATGTCGCCAC	ACTGGCCGCTTGACGCTGCCACCATCACTGCTCATCTGAACACCCAGTCCGAGTGTCCCCAGCCTGTGGCTTCAGCCCTCTCCATGCTCATATCTCTCCCTCCTCTGCTCACTCTGGGAGGGCTGCAAACCTCCCCATTCAGCCCTGCTCCCCCGACAGGTCATGACAGGGAAGGGGGATGCCCACACTGCGGCTCCTGC	200	279
A00202:1331:HH2V7DSX7:1:1109:8820:5869	TTGGCGTAGAAATAG	ACTGGCCGCTTGACGGGGATCTTCATGAACAAATCATCTTTTCTTGCATTCTTTATGTAAGTTTATTGCTAGCTACCAACTAACTTTTTTTAGCCTCTTCTATTTACAGATATACTACCAACTCCTAAATTCTGATTTTTTTCATTTCTAATTATATTTTTTTTCTTGTTTGATCCTCTTCTCCTCACTGCGGCTCCTGC	200	279
A00202:1331:HH2V7DSX7:1:1109:8965:5869	ACAGCCTCAAGCGTA	ACTGGCCGCTTGACGTCCACACCAGCAGCAGCAGTGGGTTTTGGGTCCAAGGGATGTAGGTGTGCAGTGTGTCGGCGGTGGAAACAGAGGTGGAGCAGCGATGTATGTGCAAGGAGAGCGTGATGTTCAGTCGAATGACTGGGCATTTCCTGGCCAGACCTGTCTATCCTACTGCCTAGCTTGTACACTGCGGCTCCTGC	200	279
A00202:1331:HH2V7DSX7:1:1109:10285:5869	TTACGGTCTAGCAAC	ACTGGCCGCTTGACGACAGGCCAAAGCCTGGCCTGTGGGCAGCCCTTCTCCCCAGCCACCTGCAGGGCCCCCACAGTGGGCCTGGGCTCCACATGGAGAAGCGAAGGAGTGGGAGGGAACCCTGCGGGGCAGCGGGCGGTCTCCTACCCAAGCCGGCCGTGTACCCATCACACTGCATTCGAGGACACTGCGGCTCCTGC	200	279
A00202:1331:HH2V7DSX7:1:1109:12617:5869	ATGCGATGGTCGTTG	ACTGGCCGCTTGAAGTGATTCTTATTTAGGCCTCTGGGGGCTGCAAATTTTCAGATGGTACCTTCACAAACAAGAGGAGGGTAACCTGGCCCAGCATTGTGTCAGAGATTGGCGGGGTCTTTAGCAATGTCAGAAGCTCTTCTGCCCCCTCAGAGAAGGAGCTGGAAGGAAGAGTGGAATTGGCACTGCGGCTCCTGC	198	277
A00202:1331:HH2V7DSX7:1:1109:14498:5869	CACGTTAGCAGCCTC	ACTGGCCGCTTGACGTCAAGTAGCTGTGACTACAGGCATGCACCACTATGCCCGGCTAATTTTTTATATTTTTAGTAGAGATAGGGTTTCACCACATTGGCAGGCTGGTCTCGAACTCCTGACCTCCCAAAGTGCTGGGATTACAGATGTGAGCCACCGCGCTCGGCCGATGCCCACTATTCTTCACTGCGGCTCCTGC	199	278
A00202:1331:HH2V7DSX7:1:1109:15564:5869	GTGTATGAGACCCAC	ACTGGCCGCTTGACGGGATATTTTGGGAATGAGAAAGGGAGATGAGAACAGAGGGCAGAGGGGTGTGGGCCCAGCGATGAGGGCATCTCATGGACGTGGGCCACCCGTGTGCCTTGCACAGGGCTGCAGGAACAAAGGATAGGTGGGGGACAGACAGAGAAGCAAGGGACCCAGGGTCCTAGAGACACTGCGGCTCCTGC	200	279
A00202:1331:HH2V7DSX7:1:1109:16324:5869	CTCCATACTAGTCTC	ACTGGCCGCTTGACGCTGATGCAAGGAAAAGAGAGAAGCCTCAAAAAAAAAGAAAAAGAATTGAAGAAAAGCAGCAGCCACTTTTCATATCTCTAAAAGGAAGTGAAGTGAGATGAAAACCATAATGTGGCAAATAAATCCCAGGATCCTGGTGAATTTATCACAACAGTTGAACAGCTAAGCTACACTGCGGCTCCTGC	200	279
A00202:1331:HH2V7DSX7:1:1109:21187:5869	AGATCACCCGTTACC	ACTGGCCGCTTGACGACATCGTCTGGGTGAGAGAGGCCACCTGGGAAGACACTGCCTTCTATCTCTAGCCATTCTGTTGAGGAACAAAAGGAAGGTCGGTGTTCCTCCTGACTCAGCTTCCAAGCTTACCTTTTCCCTTGGGCATAGTGAGTTTGGGGGTCTCCAGATTTTACTTTCCATACACACACTGCGGCTCCTGC	200	279
A00202:1331:HH2V7DSX7:1:1109:27498:5869	TTTCGATAGCAACCG	ACTGGCCGCTTGACGTGTGGGAGTGTGGGGCTGTCGGGGACTGTTGTGGGGAGGATTCTCTTCTCCAGAACATACAGAGTCCTGGGCCTCCCTCTTCATTCTTGACAATGCTTATGTGAAGGATAGAGAAGGAATGTTCTTCTCCAGGGCACAGGTTACCCCAGGGATCCCTCTTGTTTCCTGCTCACTGCGGCTCCTGC	200	279
A00202:1331:HH2V7DSX7:1:1109:27624:5869	ATCGAACGGACCAAA	ACTGGCCGCTTGACGGGGGTTTCACCATGTTAGCCAGGATGGTCTCGATCTCCTGACCTCGTGATCCACCCGCCTCGGCCTCCCAAAGTGCTGGGATTACAGGCGTGAGCCACCACACCCAACAGTAATTTCTTAACCAGAGGGCCTGGGAGTGGGTGGCAATCAGAGGAGGGGGAGACTTGTGACACTGCGGCTCCTGC	200	279
A00202:1331:HH2V7DSX7:1:1109:28203:5869	GCGATAGTGTCAGAG	ACTGGCCGCTTGACGACCCCGCTCAGCGCAATCCCCTCCCACTGGGCCACGCCCAACGTGTTCAGAGGGCTTGTCCGCCACAAGCCTTACCCCGCAGCTCCACCTGGCCCAGACTTGTGAGGCGACGGTGGGTCTCGTCCTCAGCCCGGGCACGGCGCCTTAACCTCGGCCGAGCGTGGCCTGCTCACTGCGGCTCCTGC	200	279
A00202:1331:HH2V7DSX7:1:1109:28619:5869	CCACATCAACATAAT	ACTGGCCGCTTGACGGGGAAGTGGCCCATGGAGAAGTGGGGTAACGACAACCCCGGCAGGGAACAGGTGTTTCAGGCATGTGAAGTGTGTCCTGACCCCTAACGGCTTCTACTGGATGATTCTGCATTTTTTGACATCTTCCTAGATCACGTATAAGTGAGAATTGTCCTCCTGCCTCCTTAAAACACTGCGGCTCCTGC	200	279
A00202:1331:HH2V7DSX7:1:1109:29197:5869	GGAGTTCCCTCCGGA	ACTGGCCGCTTGACGGGTGTCTCGCTCTGTTGCCCAGGCTGGGGTGCAGTGGCCCGATCTCGGCTCACTGCAAGATCTGCCTCCCGGGTTCACGCCATTCTCCTGCCTCAGCCTCCCCAGTAGCTGGAACTACAGGCACCTGCCACCACTCCCGGCTAATTTTTTGTATTTTTAGTAGAGATGGGCACTGCGGCTCCTGC	200	279
A00202:1331:HH2V7DSX7:1:1109:29378:5869	ATCTTATTGTTTCTT	ACTGGCCGCTTGACGCCTTCAGGATCATCTGTTCCCACTATTTTTTCTACAGCAGTTTGAAAATATATAATAGTTTAAATCTGTACTATCTCCATTCTTCACTTCAAGACATGTAATATTCTATGGTAACTATGTTAATGACCATCTAGTATATTAAAATGAGACCCCAACTCAATCTTTCAGCACACTGCGGCTCCTGC	200	279
A00202:1331:HH2V7DSX7:1:1109:29631:5869	AGAATAAGCGACGTA	ACTGGCCGCTTGACGTGCCTTGCAAAGAAAAATTCACTACATGTTTTAATTCCTACTGTAGCCCAGGACTTTGTGACTAGTATGCAATGTATAAAGAAAGATATGTTTGCACTGGAAGCAGTGCTGACCTTTTTTTTTTTTGTTTTTTTTTTTTTTTTGAGTAAAAGTCCTGTGCTTAAGCCAGTCACTGCGGCTCCTGC	200	279
A00202:1331:HH2V7DSX7:1:1109:13340:5212	GATAACCTCAGAGGG	ACTGGCCGCTTGACGGAAAGACAGCAATCATGCCTACAGAATGAAACCTCAACAGAAACTGGACACCAAGGCTCGAGTGAGCTTCCCTGGTTGGTAATACAGTCTCTGTGTTGTCAGATGTAAGGGATGAGAGGAAGAAACATTATCCATGACTCCAGGGTCTCTCTCTCTCTCTCACTCTCGCTCACTGCGGCTCCTGC	200	279
A00202:1331:HH2V7DSX7:1:1109:13376:5212	TGGTAGGGGAGACTC	ACTGGCCGCTTGACGTGTCCAGGGAAGTCATATTGGGCACTTTTAATTGGTCAGTGGTAGGAGCATTGACACCATGGAATTTGGCAAACTCTACAAGCCAGGGAGTTATTTTGAACCCCCAAATCTGATTGTTCAGTGTGGATCAGTATACCACTGCTTAAAGCCGTGGCTTTTTGGCTTTCCAGCACTGCGGCTCCTGC	200	279
A00202:1331:HH2V7DSX7:1:1109:13575:5212	AAAAATAGAAACGAA	ACTGGCCGCTTGACGTAGACAAATAACTTACACTCCAGAATTTCCCTGTAGGATCAAGCTGAATATACCCTCTGTAGGGTTTTACCTACAGCTGTATCCCTGGCTTGTGGGCAAGTTAAACTACTATTTATTCCAGTTCCACAGCCACCCTTCTTGCTTTGTGATGCTGGGAGCTAGGACTCTACCACTGCGGCTCCTGC	200	279
A00202:1331:HH2V7DSX7:1:1109:13792:5212	TATTGGTCGTCTGTT	ACTGGCCGCTTGACGTTGCGATACGACAAACCTAGGAAATAAACAGCATTTCTTTAAGCAAAGATGCTTAGTAGAGAATGGATGTGCCCCCCTCTCCCCGGCTACTCAAAGCAAAGTCTTCTAAACAGCATCACCTGAGAGCTTGTTAGAAATGCAGACTCTCAGGCTGCACCCACACCAACTGACACTGCGGCTCCTGC	200	280
A00202:1331:HH2V7DSX7:1:1109:14172:5212	CCGAATCGAGGAAGC	ACTGGCCGCTTGACGCCTCCATAGTGGTATTCAAACAAGCAGAGGCAATCCCACTGTTGCGTGGGGAGAGTTGGGCCAGAGGTCCTTAAATGTCCTTCCGGGTCATGGATTCATTCTGTGGCTGTGATTAGGCTGGACTCAAGGGAAGGGGATGGATACAGGTCCCCAAGGGTTCAAGCTGGTCGCACTGCGGCTCCTGC	200	279
A00202:1331:HH2V7DSX7:1:1109:15872:5212	CTTCATTCGGCCCGG	ACTGGCCGCTTGACGGATAAATTCGATGCCTATTTCATCATAATCAGAATCTTCTGCAGCTTCCTCCTCCTCCACCAAGCTGATGTGTTCCTTAGCACTCATGGCAATTCTCTTCAGTCTGGGGACAGGTATCATCTCCTTTGGTTTATCAGTGGACGGAGCACGGGCTGCAGGGTTCAACAAAGCACTGCGGCTCCTGC	200	279
A00202:1331:HH2V7DSX7:1:1109:20066:5212	AGCTACGGGTCGTAA	ACTGGCCGCTTGACGATCAGAAATAAAAGTAACAGGTTAGAGTAAGGATAAAACTTCAAAGTTTTCCAAGGAAGATCATTTTGGAGGTATGACGCGGGTGGAAGGAATGTTAATTTTTACATATAATATTGGAAAACATTTAAAAGACACATTTCTTTATGTTCATACTTCTATTTGTCCTTCAGCACTGCGGCTCCTGC	200	279
A00202:1331:HH2V7DSX7:1:1109:20247:5212	TAGGGATTACCGAGT	ACTGGCCGCTTGACGTTCACTCTGAAAAATGTCCTGTTGGGGATGATAACTTTATATGGTTACCCTATCTACAGGAAATGTAGCATTAACAATGTTATTTGTGGTCAGTAAAAAACCCTTAGGTAGTTCTCTCTAAAGGGATCCTAGGAATGAATGATTGGAGGGTAGTGTGCCTCTCACCTTTGCACTGCGGCTCCTGC	200	279
A00202:1331:HH2V7DSX7:1:1109:24225:5212	GACTACCGCGGGCCC	ACTGGCCGCTTGACGCCAAAAGCCAATGATTTAATGAATGCTGACTACATAATGAAGCCTGCATAAAAGCTCAGAAGGACAAAGTTCAGAAGAACTTTTGGCTGGGCATGGTGGCTCACACCCCAGGAGTTCGAGACCAGCCTGGCCAACATGGCGAAATCCCGTCTTTATTGAAAATACAAAAACACTGCGGCTCCTGC	200	279
A00202:1331:HH2V7DSX7:1:1109:24840:5212	GAAATCAGGATCCCC	ACTGGCCGCTTGACGACAATAGTCCCCAGTGTGTGATGTTCCCCTTCCTGTGTCCAAATGTTCTCATTGTTCAATTCCCACCTATGAGTGAGAACATATAGTGTTTGGTTTTTTGTCCTTGCGATAGTTTGCTGAGAATGATGGTTTTCAGCTTCACCCATGTCCCCACAAAGGACATGAACTCACACTGCGGCTCCTGC	200	279
A00202:1331:HH2V7DSX7:1:1109:25690:5212	ATTAGAGCCTAGAAG	ACTGGCCGCTTGACGTGTGGGAGTGTGGGGCTGTCGGGGACTGTTGTGGGGAGGAGTCTCTTCTCCAGAACATACAGAGTCCTGGGCCTCCCTCTTCATTCTTGACAATGCTTATGTGAAGGATAGAGAAGGAATGTTCTTCTCCAAGGCACAGGTTACCCCAGGTATCCCTCTTGTTTCCTGCTCACTGCGGCTTCTGC	200	279
A00202:1331:HH2V7DSX7:1:1109:7184:5228	TAATTTGCGATTCCC	ACTGGCCGCTTGACGCAAAGTGCTGGATTACAGGCGTGAGCCAGTGTGCCGCGCCACTTTTAACCTTTTAATGCTTGAGTTTGTTTTGTGCCACAAATATCACAATTTGCTCACATTTGCTTGAGCCACTGAGTACTTTTAAGGTTAAGAAGCTTGGGGAGTATCAGGTGCTGATTACAGAAAATCACTGCGGCTCCTGC	200	279
A00202:1331:HH2V7DSX7:1:1109:8612:5228	GGACATTATCACGTT	ACTGGCCGCTTGACGCTTTGGGGATGATTTATTGTATTTTTTTTTTGAGATTATGAGAAGACTTTCAAGAAATCTCTTTGTCTTTGTCTTCTAAGCCCTCGAGATCTCTTTCTCCATCACTATTGATGGGGCACAGCCGTTGGTGTGTAAACGTCCTACAACTGCGTATTGGTGGTACCTACTCACACTGCGGCTCCTGC	200	279
A00202:1331:HH2V7DSX7:1:1109:11559:5228	AATCTGGCCCAGCTG	ACTGGCCGCTTGACGATTGAGATGATAATGTGGCCTGTTATGGAGGCAGAATGAGAGGTCATGTGTTCATTTCTTACCTTGAAGTTTGCTGCTTCTTGCCGTGCCATTGCTGGAAGGGAAAGGAAGGGGAAGGGAACCCTCTCCTCAGGAGTTAGCAGAGAGAAGGGAAGCAGTTTTCCCTCACTCACTGCGGCTCCTGC	200	279
A00202:1331:HH2V7DSX7:1:1109:12120:5228	ATCGAGCGGCAATGG	ACTGGCCGCTTGACGGATAGGACCACGTGCTGCACAGGTTTGCTGGGAAGGCCATATGAGAGGTGCCGGCTCAGCACATCCTGTCTGCCATTGTTACAACCAACAGCACGGGAGAGTCGGGGAGCAGAGTCGGCCAAACGCAAGACCCTGGGCTCTGGCTTCCCTGTGCTACTGACCTATGGGGTCACTGCGGCTCCTGC	200	279
A00202:1331:HH2V7DSX7:1:1109:12337:5228	GAGTTCTCCTAGGCT	ACTGGCCGCTTGACGGTATTTATTTTTATGCAGAGTATTTCTCTGAAACCCAAAATGGATTTCAGTGGTACAATATCGGCTAACTTCAATATCTGCCACCATGATTCAATTTATTATTATTACACAGACTCTTGAGTAGCTGAGATCACAGGTGTGCACCACCATGCCCAGCTAATTTTTGTAGTCACTGCGGCTCCTGC	200	279
A00202:1331:HH2V7DSX7:1:1109:20112:5509	CATCTAGCGGTTAAC	ACTGGCAGCTTGACTATTAATTTAGACCTGAAAGCATACAAACCCCAGGGGACCCTGCGATCCAGAGATTATACCTGAAACACTGTTCAAAAACCACTACAGCTGCACCGCCCAGGGAACAGAAAGGCACCCAAGAGCACGCCACTGAGATGTGTTATGGAAGAGATCTGCCCAGGTGGAGGTAGCACTGCGGCTCCTGC	200	279
A00202:1331:HH2V7DSX7:1:1109:23891:5509	TGCCAGGTAAACCCG	ACTGGCCGCTTGACGGAGGGGATGATGGGGTGATCCCTGCGTGCACTCCCAGTCCCTCTGCCTCCTGAGGACCTGGGGAAACGGGATGCACCAGCGGGCCCTGTAGTAACACTGAGAAACCCTGGGTCACTTCGATGTTGGAATTAGTATTAAGAGGGTGTTTTTTTGTTGTTCAACTATGGTTGCACTGCGGCTCCTGC	200	279
A00202:1331:HH2V7DSX7:1:1109:24487:5509	TGTCGGGCATTGTTT	ACTGGCCGCTTGACGTTTTTTTGAGATAGGGTCTTGTTCTGTCACCCAGGCTGGAGTGCAGTGACACAGTCTTAGCTCACTGCAACCTCAGCCCCCCAGTTTCAAGTGATTTCATGTCTCAGCCTCCCCAGTAGCTGGGATTACATGTGTGTGCCAATAAGCCTGACTAGTTTTTGTATTTTTAGCACTGCGGCTCCTGC	200	279
A00202:1331:HH2V7DSX7:1:1109:26982:5509	AGGAATCGGGGAGTT	ACTGGCCGCTTGACGACCTCCGCCTCCCAAAGTGCCAGGGTTACTGGCGTGAGCCACCTGCCTTGTGTGTCCTTTCGTGTCTGGCGTCTCTCACTGGGTAGGACATCCTCACGGTGCACCTGTGCTGAGGCCTGGGTCTGAGCCTGGCTCCTTTCCATGGCTGGGTCGCGTCCCGTGCGTGTTGGCACTGCGGCTCCTGC	200	279
A00202:1331:HH2V7DSX7:1:1109:27091:5509	TCAGGTTAATGGGTC	ACTGGCCGCTTGACGGGAAAGAGAGGCAGAGTCTGAGGGCAGCCAGGGCCGAAGACTCCAGGCTCAGGAGGGACATGTGGCAGTGGACAGGGAGTGCAGCCCCCAGATCCTCTGTCAGCGCCGGGAGATGCCCCGCCCAGTCATGCTGGGACAGCCTGAGAAGGGACGAGAGGGGCGGCTGAGAACACTGCGGCTCCTGC	200	279
A00202:1331:HH2V7DSX7:1:1109:30056:5509	CGGAGAGGGAGTTCC	ACTGGCCGCTTGACGACAGGCCAAAGCCTGGCCTGTGGGCAGCCCTTCTCCCCAGCCACCTGCAGGGCCCCCACAGTGGGCCTGGGCTCCACATGGAGAAGCGAAGGAGTGGGAGGGAACCCTGCGGGGCAGCGGGCGGTCTCCTACCCAAGCCGGCCGTGTACCCATCACACTGCATTCGAGGACACTGCGGCTCCTGC	200	279
A00202:1331:HH2V7DSX7:1:1109:32190:5509	CAAATCCTCATTTTT	ACTGGCCGCTTGACGGCTCTCAGGTTTGACAATGACAACCAGAGGCAACCAACAACTACGGACAAAGCACAGCACAACAGAAAACACTACGAACTCCAACAAACCACACAGGCAGACCGGAAGCAGCTTCTGCCTACACATCCTGGAAAGGCCCCGTGCCCCACATCTCCCATGGCAGGTCTCCCCACTGCGGCTCCTGC	200	279
A00202:1331:HH2V7DSX7:1:1109:32316:5509	ATATGTCGATGTACC	ACTGGCCGCTTGACGCTTGCCACATGAAGATTATTACAATTCAAGGTGAGATTTGGGTGGGGACACAGCCAAAACACGTCAGATACCAATAGTGACAATAACCACAAAATACTCACATATTCCAAAAAAAGGTGAGGCTCATCCTATGGCATTTCAACGTGTTGATCTAACAACTGCCTACCCTGCACTGCGGCTCCTGC	200	278
A00202:1331:HH2V7DSX7:1:1109:32624:5509	AACGGCGATAGCCTT	ACTGGCCGCTTGACGAAAATTAAAATAAAAAGGCCAGCTGGTTCTGGGTGATGGATTATATGGGAAGACTTGTGAACTCCTGTGGGCACTTTCCTATATCTTTAGGTATAGAAATGCATTCCTTGGCCTGAAGATATGTTGTGTGGATACATGGCACTGAGTAAGATTAAATAAGTCCAGGTCCACACTGCGGCTCCTGC	200	279
A00202:1331:HH2V7DSX7:1:1109:2040:5525	AAGCCTTCACACCTC	ACTGGCCGCTTGACGATTTTGTATTTTTAGCAGAGACAGGGTTTTGCCATGTTGGTCAGGCTGGTCTTGAACTCCTTACCTCAGGTGATCTACCCACCCCCGCCTCCCAAAGAGCTGGAATTACAGGCATGAGCCACCGTGCCAGGCCCAGAAAATTCTTTCTCAAAGTTTGTCTCTGAAAGGGACACTGCGGCTCCTGC	200	279
A00202:1331:HH2V7DSX7:1:1109:2419:5525	GGTTGGGGTAAGCCT	ACTGGCCGCTTGACGTTACATGAAGCAAGCTATTTTATAGCTTTTTTTTGAATTGTGGTGTATGGTCTTAGATTTTGGTGGAAGCAATCTAAATGAAAGCACTTCCTGAGAGATGGATCCCAGATACAAGAACTCATTAGGGCAACAAGTACTAAGTAGTAGTATTAATAAAGAAGTTAATAATACACTGCGGCTCCTGC	200	279
A00202:1331:HH2V7DSX7:1:1109:2564:5525	CTGGCGGATCGGCCA	ACTGGCCGCTTGACGGACTCCAGAAGGAACTGCCAACACCTTAATTTGGACTTCCAGCCCCCAGAACTGTAAGAAAATAAATTTTTGTTTTAAGCACTTCGTTTATGGTAATGTTACAGCAGACCTAGGAAACTAATACAGACCCCTACCTCACACCATATGCAAAAATTAACCAAAAATGGATCCACTGCGGCTCCTGC	200	279
A00202:1331:HH2V7DSX7:1:1109:4119:5525	CAGAACTAGCGCAAA	ACTGGCCGCTTGACGTGCGCCACCACTCCTGGCTCATTTTTTTTGTATTTTTATTAGAGATGGTGTTTCTCCATGTTGGTTAGGCTTATCTCCGATTCCCGACCTCAGGTGATCCTGCCTTGGCCTCTGAAAGTAGTGGGATTACAGGTGTGAGCCACCGCACCCGGCCACTATCTCCCTCACTTCACTGCGGCTCCTGC	200	279
A00202:1331:HH2V7DSX7:1:1109:4372:5525	CCAGTGAACACAATT	ACTGGCCGCTTGACGCAAAACATTAGCTGGGTGTGGTAACATGTACCTGTAGTCCCAGCTACTAGGGAGGCTGAGGCAGGAGGATTGCTTGAGCCTGGGAGGTCAAGGCTCACTGCAGCCTTGCTGATGCCACTGTACTCCAGCCTGGGCAACAGAGTGAGACCCTCTCTAAACAAAATAAATAACACTGCGGCTCCTGC	200	279
A00202:1331:HH2V7DSX7:1:1109:8260:5525	CCGCACCCTACCTAC	ACTGGCCGCTTGACGAGGCTGGTGGTGCAGCTGCCCCCAGTGAAGGTCATTGGGCCTCGCACTGGGCAGTGCAGAGGTCCAGGCTGAGGAGTTGAGTGGCGCGCCCATCCAGGCGCCTGTGCAGAGAACGGGAGGGGGGCCCCTGGCTTGGATCCTAGAATCGGTGAAGTCTGAGGGCCCCCCTGCACTGCGGCTCCTGC	200	279
A00202:1331:HH2V7DSX7:1:1109:8929:5525	ACGGGCCCAGGACGA	ACTGGCCGCTTGACGAAACCCGCCCTTGGGGGATGAAGTGCCTCTCCACCAGCTCCGGGGTCACAGTGTCGCTAAAAAATCCGGCTGGGCTCTGCAAAACGGCGTCTTGGGGGCACAGCCTCTTCACAGCCACAGGGCCTCCCGGGAGGAGCACAGGCTTCTGGGTGTGCTCTGTCCCTGGGACCCACTGCGGCTCCTGC	200	279
A00202:1331:HH2V7DSX7:1:1109:10321:5525	AGCGTGGCAACCGAC	ACTGGCCGCTTGACGGGCTGGCAGATCCCCGAAGGTTGGGAGTTCGACACCAGCCTGGCCAACACGGTGAAACCTCTTTTCTACTAAAAATACAAAAATTAGCTGGGTGTGGTGGCAGGTGCCTGTAATCCCAGCTACTTGGGAGGCTGAGGCAGGAGAATCACTTGAACACGGGAGGCGGAGGTCACTGCGGCTCCTGC	200	279
A00202:1331:HH2V7DSX7:1:1109:10465:5525	CGGACGCTAGGTAGG	ACTGGCCGCTTGACGTCAGGACTATTTTAGAATTTAAATAAACTTTCTGTTGTGACACACTGGAAATAAGGATAGAATAGAGAATACCAATCACTAGCATATATAGTTGACTCTCATCTATGGACCATTGTTATATTCTGTGGTCACCACAAACATATTAACAAGTATTGAACCATTACTCCTAGCACTGCGGCTCCTGC	200	279
A00202:1331:HH2V7DSX7:1:1109:10556:5525	GCAAGAATACGATAC	ACTGGCCGCTTGACGACACATGTGTGAGTTTTGAATTTTGTCAACAAGGAAAAACCATGAGACACTCGGTGATTACTTCCTTGGATCACCTTTTACTTTTTCAGAACTGAAATCTCTTCTAATCTAGGCAAAGGAAGCCCAAAAGTGGAAAGCAAGAGAGGGGGATGGGATAGCGAGGGTCTTGGCACTGCGGCTCCTGC	200	279
A00202:1331:HH2V7DSX7:1:1109:13521:5525	GGAGCGTGACGCAGG	ACTGGCCGCTTGACGCCGTCTCTACTAAAAATAAAAAAAATTGGGCAGGCGCAGTGGCTCACGCCTGTAATCCCAGCACTGTGGGAGGCTGAGGCGGGCAGATAACTTGAGCTCAGGAGTTTGAGAGCAGCCTGGCCAACATGGTGAAACCCCATGTCTACTAAAGATAGAAAAATTAGCCAGATCACTGCGGCTCTTGC	200	279
A00202:1331:HH2V7DSX7:1:1109:14950:5525	TAAGGCACCCGCCTC	ACTGGCCGCTTGACGATGGTCTCGATCTGACCTCATGATCTGCCCGCCTCGGCCTCCCAACGTGCTGGGATTACAGGCGTGAGCCACAGCGCCTGGCTGGTTATTTATTTATTTATTTTGAGATAGGATCTCAGTCACTGGGGCTGGAGTACAGTGGTGTAGTCACAGTTCACAGCAGCCTTGACCACTGCGGCTCCTGC	200	279
A00202:1331:HH2V7DSX7:1:1109:16052:5525	ACCGAGCGATCATTC	ACTGGCCGCTTGACGAGGCTGGTGGTCCTAGAATGCTATTCGGAGTTCCACTAATGGAGGAATGGTATTGTTCACAACACTGAACAAAACCAATCCTGACGACTGTATTCATGGGACATACAGTCTACGAGGAGAGACTGATGGTCATCAAACAACATAAAATATATCACTTTTCATGTGTGATACACTGCGGCTCCTGC	200	279
A00202:1331:HH2V7DSX7:1:1109:17282:5525	ACCAGTGAAGCACAC	ACTGGCCGCTTGACGCTAGGCTGGAGTGCAATGGCACAATCTTGGCTCGCTGCAACCTCCGCCTCTTAGGTTCAAGTGATACTCCTGCCCCAGCCTCCTAAGTAGCTGGGATTATAGGTGTGTGCCCCCATGCGCAGATAATTTTTGTATTTTTAGTAGAGATGGGGTTTCACCATGTCGGCCAGCACTGCGGCTCCTGC	200	279
A00202:1331:HH2V7DSX7:1:1109:17662:5525	CAGAGCAGGGTCGCC	ACTGGCCGCTTGACGGAAATGAAGAGAAAGTGGAGGGATACTATGGTACCAATAAATTCCCACTAATGGGAAAAAAACTCCAAGGGCATGCTTTTCTGGAAGTGGATAAATAGTATTACTTTCCGATGGAAAGGGCTAATTGTGTTTGTGTGTGTGTGTGTGTGTGTGTGTGTACATGCGTGACACTGCGGCTCCTGC	198	277
A00202:1331:HH2V7DSX7:1:1109:19741:5525	AAGTCGTCCGGAAAC	ACTGGCCGCTTGACGAATCCTGCCCTACCACCACCTGGGTGATTTCAGGGTTGTGCGGCCACTGCTCCTGAGGAGCACACGGCCCCCAGTGGCCCTGTCTCAGGCTGGCCACCTCCTGAGGCCTAGCATAGATTACCCACTGGGGTGGCCCTGACTACCCCCAGGCCAGCTTCATACCCACCTGGCACTGCGGCTCCTGC	200	279
A00202:1331:HH2V7DSX7:1:1109:22001:5525	GTCTGGACGCGTGTT	ACTGGCCGCTTGACGGTTTGTCCAATTCCGGAACCCGATCGGTATGAGTTAAATGTTCTCACCTAGCATATCGGTACTAGAAAGCCGGTAGGCGCCCTCATGCTAGCAATAGCACCCACACATGATTCCACCGCCACAATGATGTGAGTTTATGCGGTTGGAGGCCAATCTTTTCATAGCGACCCCACTGCGGCTCCTGC	200	279
A00202:1331:HH2V7DSX7:1:1109:22652:5525	TAGACGGTGTTTGAG	ACTGGCCGCTTGACGAGCTCCTTTATCAAAGTTAATTGGTAGAAAGTGTCACTCACCAGAAAATTCCATCTAATTGAAAACTGGACTGAAATGGCTAGGTTCAAATGGGGGCTGATCTAAATTTCTCATCAAGCATCACTTTAAGGTATCTTAGACAAGACTGCCTTGAGCTGTAAAAAGCTTTGCACTGCGGCTCCTGC	200	279
A00202:1331:HH2V7DSX7:1:1109:22887:5525	GTGTGAAAATCACGA	ACTGGCCGCTTGACGATCAACATGGAGAAACCCCGTCTCTACTAAAAATACAAAATTAGCCGGGTGTGGTGGTGCATGCCTGTAATCCCAACTACTTGGGAGGCTGAGGTAGGAGAATCGCTTGAACCTAGGAGGCTGAGGTTGCAGTGAGCCGAGATCGCGCCATTGCACTCCGGCATGGGCAACACTGCGGCTCCTGC	200	279
A00202:1331:HH2V7DSX7:1:1109:23086:5525	ATATGGAGGACTTTT	ACTGGCCGCTTGACGGGTGTGTTCCCTTGTGTGTGAGGTGAGGGTCAGGGCATGATGCCTGGACATGGGAACCCATCACAGCCATGCATAGGTGGTGGAGAGTGAGGGCTTCGGAGTTAAGGCCTGGGCTGCAGGTGTGCTTCCTGCTCTCACTGCTGCCTGTCCCTGCCTCTGCTTTCCTCACCACTGCGGCTCCTGC	199	278
A00202:1331:HH2V7DSX7:1:1109:23972:5525	GGCGGGATTAATCTG	ACTGGCCGCTTGACGAAATTAGCTGGGCATGGTGGTAGGTGCCTGTAGTCCCAGCTACTTGGGAGGCTGAGGCAGGAGAATGGTGTGAACCCGGGAGGCGGAGCTTGCAGTGAGCTGAGATTGTGCCACTGCACTCCAGCCTGGGTGACAGAGCAAGACTCCATCTCAAAAAATAAAAGAAATACCACTGCGGCTCCTGC	200	279
A00202:1331:HH2V7DSX7:1:1109:23990:5525	GCAAGCGCCCGGATG	ACTGGCCGCTTGACGGAGGAGGGGCACGCCGCCTAGGTGCCAATGGGTGTTGTTCGGGGAGGGAGCTCTGAGGCGGCAGGAATGGGGTCTGGGCCCTGAGGAAGAAGGTGGGAGCAGCCTGCCACCCCTGCCCCCATTCCTGCTCCGGAGCTTGTGTAGGTCATGAGCTCAGCCAGGCTGGCCCACACTGCGGCTCCTGC	200	279
A00202:1331:HH2V7DSX7:1:1109:25418:5525	GCATGAAGAGGGATA	ACTGGCCGCTTGACGTGCTGGGTCCTTGTCAGCCAAGGGAAGACCATCACATATCCATGAAGGTTCATTTTCAGTGTCGACTTGGCCATGGGATGCCCAGGCATTTGGTCAGACATGATTCTGGCATGGCTGTGAGGGTGTTTCTGGATGCAATTTGCCTTTGAATGGGCAGACGGAGAACAGCACACTGCGGCTCCTGC	200	279
A00202:1331:HH2V7DSX7:1:1109:26232:5525	AATTCTGGTCGTGCG	ACTGGCCGCTTGACGCGCACTGCATAAGGCCACGATGCCATGTCCTTGAGCACCTCCACAGAGGAGCAGCCACCCCAGGAAGTAGCTGCAGACTCTACGGGGTGATACCCTCAAAGGGTGACCAGGGCATGACCGACAGCTCGAAGGAAGCAAAGAGGCTGCTGCTGGTGAAAGAAGAAGTGAAGCACTGCGGCTCCTGC	200	279
A00202:1331:HH2V7DSX7:1:1109:27679:5525	GCCACTAAGTTTATT	ACTGGCCGCTTGACGTGTGTGGTGTTATTTCTGAGGTCTCTTCTGTTCCATTGGTCTATATGTCTGTTTTGGTACCAGTACCATGCTGTTTTTTTTACTATATCATTGTAGTATACTTTGAAGTCAGGTAGCATGATGCCTCCAGCTTTGTTCTTTTTGCTTAGGATTGTCTGGGCTTTAAGGGGCACTGCGGCTCCTGC	200	279
A00202:1331:HH2V7DSX7:1:1109:27733:5525	GCCATGACGCAACAC	ACTGGCCGCTTGACGATAGAAACAGAACCAAAGACAAAAACCACATAATTATCTCAATAGATGCAGAAAAGGCCTTCGACAAAATTCAGCAGCCCTCCATGCTAACAACTCTCAATAAACTAGGTATTGATGGGACGTATCTCAAAATAATAAGTGCTATTTATGACAGACCCACAGCCAATATCCACTGCGGCTCCTGC	200	279
A00202:1331:HH2V7DSX7:1:1109:27787:5525	GCCATGACGCAACAC	ACTGGCCGCTTGACGATAGAAACAGAACCAAAGACAAAAACCACATAATTATCTCAATAGATGCAGAAAAGGCCTTCGACAAAATTCAGCAGCCCTCCATGCTAACAACTCTCAATAAACTAGGTATTGATGGGACGTATCTCAAAATAATAAGTGCTATTTATGACAGACCCACAGCCAATATCCACTGCGGCTCCTGC	200	279
A00202:1331:HH2V7DSX7:1:1109:28818:5525	GAGACTGCTAACGGC	ACTGGCCGCTTGACGCACCAAGTGTGTGTTTGTTTTGAGAGAGGGTCTCACTCTGTTACCCAGGCTGGAGTGCAGCATTGTGATCATAGCTCACTGCAGTCTCGACCTCCCAGGCTCATACGATCCTCCCATCTCAGCCTCCCCACTAGCTGGGACTACAGGCATGTGTCACCATGTCTGGCTAACACTGCGGCTCCTGC	200	279
A00202:1331:HH2V7DSX7:1:1109:29288:5525	GCCGTCCAACAGACT	ACTGGCCGCTTGACGGAGCTGCAGCCTGAGGCTTGGGCAGGACAGGTGAACCCAGGTTTCCCAACCACTGAATCACCCTTTGCCCCACCACGCACATGCACTCTTGCGTGTGGACGCACGTGCACACACACGCACACCCCACAGCTTCCACGTGGCAATGTGTCTAAGCCCAAGATCCTGGACAGCACTGCGGCTCCTGC	200	279
A00202:1331:HH2V7DSX7:1:1109:31259:5525	AGTCATTCGTGGCTC	ACTGGCCGCTTGACGCTGTCACTAGAGGGAGAAATTGATCCACCTCCAAGGGCGTCAGGAATGCACTGGCCTAAAACAAGGAAACTGAGGCCCAGAGAGCGGAGAGACTGGCTCCAGGTCACAGAAGTCAAGCCAAGAATGGCTGAGTCCACTGCCATGCTAGTAAGAGTATGAGTGGTCCTCACCACTGCGGCTCCTGC	200	279
A00202:1331:HH2V7DSX7:1:1109:2790:5541	TAGCATACAAGCGCG	ACTGGCCGCTTGACGAGGGGAACAGTGTAGACAGAGGAGAAAAGAAGGCCTAGACTGAGTCCGTGGGACCTTCAGCATCTAGATGTCAGGAGAGCAGGAAGAGCTGAGAAGGAGTTGGAGAAGAGGCACCTGTCTTCCCAGGAGACTCAATTCCTTTATTTAACCATGTGTTTTTCAACAACACTGCGGCTCCTGC	196	275
A00202:1331:HH2V7DSX7:1:1109:5701:5541	TGGGCCGCTACCCAG	ACTGGCCGCTTGACGGCAGTGGCGAGATCATAGCTCACTGCAGTCTCAGACTCCTGGGCTCAGTTGATCCTCCCAGCTTGGCTTCCCAAAGTGCTGGGAACACAGGCATGAGCCACCGTGCCAGGCCTAATGGTCTCAGAATTTGATGGGTGGAGAGAGGTTTACAGCTGTGCTAGCTGTAGCCCCACTGCGGCTCCTGC	200	279
A00202:1331:HH2V7DSX7:1:1109:7093:5541	CAGACTTTTCAGACA	ACTGGCCGCTTGACGGAGCAATTATTCATCTCTTTTCCTAGCTGATTGTTGCAGAGCTGAGAATAGCAGGCACTGAACAAATGGGATCAACATGAACAGGACTCAAGAGCTTTGGGGAAAGTGCGGCCCAGGGCTGAAGAGCACCACCCTTCCCTTCCTCAGCATCACATTGGCCTCTAGTGGCTCACTGCGGCTCCTGC	200	279
A00202:1331:HH2V7DSX7:1:1109:8684:5541	TTCAATTAGCGTACG	ACTGGCCGCTTGACGTCTGTGCCAGATATTCCTCTAGGAGGAAGAATCTAAGGCTCAAAAATGTATATAGGTATGCTGGAGTATCTTGTGTACTTGTTGAGAAATCACAGGAATAAATTCAGCCTAACAGGTTTTGGACTGTATACACTGCGGCTCCTGC	160	239
A00202:1331:HH2V7DSX7:1:1109:8938:5541	AATTCGTGAATTAAA	ACTGGCCGCTTGACGAGAAATCACAGAGAGGAAGGGACAAGCATTTCAGAAAGAGGAAGCAGTACGTGCATACCCCTGATGATGAAAAGTAACTTGGTTAATTCATTTTAGGTGCTGAAAGGTCACAGCGGTTTGAGCATCTGAAGCTCTGGGTCAGAAAAAGCCAAGTGGCAGAGGTAGATGTACACTGCGGCTCCTGC	200	279
A00202:1331:HH2V7DSX7:1:1109:13205:5541	TAGCGTCGCTTGTAA	ACTGGCCGCTTGACGGTCAGCTCCAGAAGGGAAGGGGGCGTTGGGCCACTTCCCTCACCCTCTCCAGTCCTCAGCTCCCCTGAGACAGGTCTCGGAGCCTTGGCCTCTCTTGTGGGGAAGGGGGCAGGTGAGGCTGGCTGACTGTGTGGACACTTGCCTGATCACTTCAAGTCAAGCCACCTGGGCACTGCGGCTCCTGC	200	279
A00202:1331:HH2V7DSX7:1:1109:14253:5541	ATGATCATCCATAAT	ACTGGCCGCTTGACGTGTCACCCAGGCTGGAGTGCAGTGGTGCAATCTCAGCTCACTGCAAGCTCCGCCTCCTGGGTTCATGCCATTCTCCTGCCTCAGCCTCCCAAGTAGCTGGGACTACAGGCGCCCGCTATGGCGCCCGGCTAATTTTTTTTGTATTTTTTAGTAGAGATGGGGTTTCACCGCACTGCGGCTCCTGC	200	279
A00202:1331:HH2V7DSX7:1:1109:15085:5541	GGCTCGCACGAACGC	ACTGGCCGCTTGACGCTGAAATGTTACAGGGAAAACTGTTGATCTAATTCTTTGCTCTTCAGCAACCTCAGACTTACCGACTTCCTCTTTGCCTTTCTTGGATAACGCTTTACTGGAGTTGGCTGGTCCCGGCAAGGGCCTCCATAGACAGGGCCCCCTGCCCTCACATAACCTCCTCAGCCACCCACTGCGGCTCCTGC	200	279
A00202:1331:HH2V7DSX7:1:1109:17345:5541	GCCCGACAGTCTTAC	ACTGGCCGCTTGACGCACTGGGGGAGGTCTCTCACATCGCCTCATACTTGAAGTGAAAATGAAGATTCAACGTTCCTCTAGAGTGGGAAGGCCCGGAAGCGCCTTCTTGGCTCAGTAGTGGCTCTTCTGGGTCTTGGTCTTGCTGGTAAAGAATGCAATTAGGTAAAAATCGCGTGTCAGTTTGACACTGCGGCTCCTGC	200	279
A00202:1331:HH2V7DSX7:1:1109:17942:5541	GTCTGTTGGACACGC	ACTGGCCGCTTGACGAGCACATATGATGTGGAAGGCATGATGTGGGGGTCTGGAAGATAGGTTGGCAAGCTTTCACTGATAGGGGAGGAAATCTGACTCTGCTTTTGGCATCAGGGAACTTTAAAGAATTTTGAGCGGGAAGTGACTTGAGCAGAGTTATAGGAAAATGGGTCTTACAGCAAAGGCACTGCGGCTCCTGC	200	279
A00202:1331:HH2V7DSX7:1:1109:19226:5541	GCAGTATCATGCATA	ACTGGCCGCTTGACGTCTCGGCTCTCTGCAAGCTCCACCTCCCGGGTTCACGCCATTCTCCTGCCTCCGCCTCCCGAGTAGCTGGGACTACAGGTGCCCGCCACCATGACCAGCGAATTTTTTGTATTTTTTTTTTGGTAGAGACGTGGTTTCACCATGTTAGCCAGGATGGTCTCGATCTCCTGCACTGCGGCTCCTGC	200	279
A00202:1331:HH2V7DSX7:1:1109:20437:5541	CCAGCAATGTGGTAT	ACTGGCCGCTTGACGCTTCCTGAGTAGGTGTGAAGTGAGCACTGGGCATGTGCCTTTTAACCAGCTGGACTTGTAATTCTCATCCAAGTATCTGGGGACCAAAAGCCTCTGCTTTTTATTTTCCAGCACAGTTCTCCTAAATGATCATTGGGCTGACCTAACTTGCATCAGTGCTGACAAACAGGCACTGCGGCTCCTGC	200	279
A00202:1331:HH2V7DSX7:1:1109:22535:5541	CGTTAACGGGCATGT	ACTGGCCGCTTGACGGCAGTCCTGCTTCTGTGGCTGCTCTATGGGTTGGGGTGGAGTGCCTGCAGCTTCTCCAGGTGTAGGTGCAGCTGCTGGTGGCGCTACCATTCTTGGGTCTGGAGGGTGCAGTCCCCTTCCCACAGCTCCACTAGGCAGTGGAGTTCACTACTGTGAACTGTGTGTGGGCCCACTGCGGCTCCTGC	200	279
A00202:1331:HH2V7DSX7:1:1109:24415:5541	TATGGTTCTGAGGCC	ACTGGCCGCTTGACGGGACTGTCGGTGAAAATGTAAAATGGGTGCAGCTGCGGTGGAAATGGTAAGGTGGTTCCTAAAAAAATGATGGGAATTACCATCTGGCCTAGTAATTGTACTGGGTATATGCAAACAAACAAACAAACAAACAAAAACTGAAAGCAGAATCTTGAAGAGCTATCTGCACACACTGCGGCTCCTGC	200	279
A00202:1331:HH2V7DSX7:1:1109:25970:5541	AAAGATCTATTCAGG	ACTGGCCGCTTGACGCTTCTGGGGTCCTGTGTAGACGCCCCAGCCCCGCCTGCCCTCTTGGGATGCAGCTGCCCTGGGATGAGCAGACAGCCCTCGGCCCGATGGAGCACGACTTATTTATTACGGTCCACACAGGGACAGAGCGCCCCTGCTCCAGGGAGGAGGCTCACCGGACCCTGGGGCAGCACTGCGGCTCCTGC	200	279
A00202:1331:HH2V7DSX7:1:1109:26006:5541	AAGGGGTAGCTAAGT	CGTGACGTTTTGAAGTATAATTTTTTTCTTCCCGCTTAAAATTCCATTTCATAGTTTTAAAATAATATAATCATTTTTAAAATTTGGATGTTTAGTCTTTACATATTTAATTACTGCTATAAAGCTGTGATGAGCACATTTATTGGCAAAAAAAAGACACTCTCCACTGCTGGTGGTCACTGCGGCTCCTGC	192	279
A00202:1331:HH2V7DSX7:1:1109:28827:5541	TGGATTCCTTGCGGT	ACTGGCCGCTTGACGTCTACTAAAAATAAAAAATTAGCCGGGCGAGATGGTGGGCACCTGTAATCCCAGCTACTTGGGAGGCTGAAGCAGGAGAATCACGTGAACCCGGAAGGTGGAGGTTGCGGTGAGCTGAGATCGCACCATTGCACTCCAGCCTGGGCGACAAGAGCCAAACTCCATCTAAACACTGCGGCTCCTGC	200	279
A00202:1331:HH2V7DSX7:1:1109:31412:5541	GAGAAATTTAACTAC	ACTGGCCGCTTGACGATGGTGAAACCCTGTCTCTACCAAAAATCCAAACAATTAGCCAGGAGTGGTGCCATGTGCCTGTGGCCCCAGCTACTTAGGGGGCTGGGGGGCTAAGGTGGGAGGATCACTTGAGCCCAGGAGGTGGGGGTTGCGGTGAGCCAAGACTGCACCACTGCACTCCAGCCTGGCACTGCGGCTCCTGC	200	279
A00202:1331:HH2V7DSX7:1:1109:31593:5541	GCACTTTTTGCACGT	ACTGGCCGCTTGACGGGCCTCTTCCTGTCCCTTTCTTACCATCACCACAGCTATGTCCCCAGCCCAGGCTAAATGCCAGGCACTGGGAATGCAGTGATGGAAGGCGCTGCCTGTGAATGATTCATGGTTAGTCTATTGCAGGGATAAGCTGGCACAGAAAGAACGCGAATGTAAGGCGGAATAGGCACTGCGGCTCCTGC	200	279
A00202:1331:HH2V7DSX7:1:1109:32316:5541	GTGCCATTGGCGCCT	ACTGGCCGCTTGACGGTGCAAAGGATCTCCCAGGCACGCTATTAGCCTTTGCCTTTGGAGCTCCACAGCCACTATCTTATTGGAGTAGCTGTAGTTGCAGATCTCAGTTCCCTTTTTCAAGTGGCAAACCTTTAGCTTCCTCTGAGCTTTGAGGTTCAAAATGGCCACTAAGGTGCTTGACAACACACTGCGGCTCCTGC	200	279
A00202:1331:HH2V7DSX7:1:1109:2654:5556	TATCTGATACCAGGG	ACTGGCCGCTTGACGCACACCCTGGTTCGCACGCATTCCGGTACCCGTCACCTCGGAGCCAGCGAGACCTGGGATCCAAATGCGGTTCTGCCTCCTCCGACCGTGGAGCACTGCAGTGTCGTCCTCCACGAGCCTCCCTGCCCCTGCTCCTGATTCCCTTTCAGGAATTTACAAACATTTTCCCCCACTGCGGCTCCTGC	200	279
A00202:1331:HH2V7DSX7:1:1109:5258:5556	ACCCTCGGAGCTACT	ACTGGCCGCTTGACGTCCCTTGCGTAGGGGAGTAGTGGGGAGGGGCTGCCTTTGGATCCATTGCCAGCGAGCTTAACTCCTCCAGAATGGCATGTCTCCCCACCCCTTGCAGTGTCCCCAGGAGACCTGGGTAGGCAGCCACCATCCCTCCTTTGGAAGAACCAGCGTCATCCGAAGGTGGTCAGCACTGCGGCTCCTGC	200	279
A00202:1331:HH2V7DSX7:1:1109:6379:5556	ACCGAAACGGGTGGG	ACTGGCCGCTTGACGATTCATAGAGACAGAGAGCAGAATGATTGGTGGTTATCAGGGGCTGGGGGGAAGGTAGAATAGAGAATTGGGGGACAGAGTGTCACTTTGGTAACATGAAGAAGTTCTGGAGATGGGTGGTGGTGAGGGTGACCCAACAATGAGGATGTACTTAATGCTACTGGCCTGTCCACTGCGGCTCCTGC	200	279
A00202:1331:HH2V7DSX7:1:1109:6451:5556	CGGATTAATCAATAG	ACTGGCCGCTTGACGTCTCTTCCTTCAGCTCCGTTAACAATTTCTTTATGTATTTGGGTCCTCTGATACTGGATGCTTATATATTTAAAAATGTTTTATACGTATAATGAATTTACCCCATTATCTATATAGTGACTCTGGTCTCATTGTACAATTTTTGATTTTGTCTTTTTTAACTGAGTATACACTGCGGCTCCTGC	200	279
A00202:1331:HH2V7DSX7:1:1109:6723:5556	GGTACTATGTTCGTG	ACTGGCCGCTTGACGGAAAGTTGCCATGGGCTGGGTCATCAGGGCGGGTCACAGAGGAAGGAGGAGCTTGAGTTGGGCTTGATGGCTGAGCCGGGATGAGCCAGACAGAGCAATACTATAGAAACAGGGGCTGGAAGGATGCTGTGAGCAGCTTTCAGAGGGAGGCATCCAAAGGATGAGTGCAGCACTGCGGCTCCTGC	200	279
A00202:1331:HH2V7DSX7:1:1109:7030:5556	GCGTGAGGTCGGTGC	ACTGGCCGCTTGACGTTCCCACTGGCTCGTGCAGGGAGCTGATGTTGTTCTTGGCTGCCCCTGGCCTTGGTGCCAGCAGGCTGGAAACATCACAGCACGTTTCTGGGTGCCCACTGCTGTCTCAGTGATGCAGAATGCAAAGCCCTCCCGCCACATGGCCTCCCTGCTGCTCCTCCGAAGGCCAGCACTGCGGCTCCTGC	200	279
A00202:1331:HH2V7DSX7:1:1109:8730:5556	TGCAAGAGCCGCACC	ACTGGCCGCTTGACGGAGGCCCTTAGCTTGCATGCCCATCAGCAGTGGTGGGAGTTTTTGTCGTGTGCGGGTCGCATGTTGCTTTGCAAACATGGTTTTCACCTTCACAATCCTAAGAGCTTCCTTTGTTGTCCCCATTTTAAAAACAAGGAAGTGAGATATGGAGAGTTGGCACTTGGCCTAAACACTGCGGCTCCTGC	200	279
A00202:1331:HH2V7DSX7:1:1109:9869:5556	CTAACGGTTAATCAC	ACTGGCCGCTTGACGTACTTGGCCCGAGACATGGGAAACACCCACTAAAACCTCAAAGTGCTTTTCATTTAGGAGACACGGGGAAGAGACAGAGAGGAGGGTAAAGTGAGAATCCTGCCCGCACCACAGGTCTGGACTGCTAACCTTGAATCCTGGTTTCTTAAATTCTGCCTCCGCTTCTGACTCACTGCGGCTCCTGC	200	279
A00202:1331:HH2V7DSX7:1:1109:11369:5556	CTCCCGGAGGCCTCT	ACTGGCCGCTTGACGTCCATTTGATTTAGTTCTAGGAAGTCCTTACATTTCCCTGTCTCTAAACCCTTTTCTCCTGCCTCAGCATGACATTGTGTCCGACTAAAAGGTGGCATCTGTCTTGAAGGTGTCTTGGGGAGGCAAAGGGCAGAGGCCTCCGGGAG	161	161
A00202:1331:HH2V7DSX7:1:1109:15058:5556	GGTGGAATCCAGCGT	ACTGGCCGCTTGACGAGATGAGGAAAAACCAGTGCAAAAATACTGAAAATTCCAAAAACCAGAATGACTCTTGTCCTCCAAATGATCGCAACTCCTCTCTAGCAACGGCACCAAATTGGACAGAGAATGTGTTTGACAAATTGACGGAAGTAGGCTTCAGAAGGTGGGTAACAACAAATTCCTCTCACTGCGGCTCCTGC	200	279
A00202:1331:HH2V7DSX7:1:1109:15854:5556	GTTGCTCACCTATTT	ACTGGCCGCTTGACGACATCCAGGTCATGCTGATGCAAGAGGTGGGTTCACATGGTCTTGGGCATCTCTGCCTCTGTGGCTTTGCAGGGTACAGCCCTTCTCCTGGCTGCTTTCACAGGCTGGTATTGTCTGTGGCTTTTCCAGGTGCATGGTGCAAGCTGTTGGTGGATCTACCATTCTGGGGTCACTGCGGCTCCTGC	200	279
A00202:1331:HH2V7DSX7:1:1109:17354:5556	TAAGATAGGACTTTG	ACTGGCCGCTTGACGGAGCAGGGGTATGATAGTTCATTGCATCCTCAACCTCCTGGGCTCAGGCAGTCTTCCTGCCCCAGCTTCCATGTAGCTAGGACTACAGGTGTGTGCCATCATGCCTGACACAGGTAGTTTTAGTCCTGTTTTACAAGAGAGAATGATAAGATTCTTGAAGGTTAACTAATCACTGCGGCTCCTGC	200	279
A00202:1331:HH2V7DSX7:1:1109:23339:5556	AGTGCAACTGTATAA	ACTGGCCGCTTGACGTTGTTTGGAAGCAGAGGCTGCACTGAGCCGAGATTGCACCATGGCACATGGCACTCCAGCCTGGGTGACAGGGTGAGACCCTATTTCAAAAAGAAATTCTGATCAAGGAAATCTATGATTGCTAGACTGATAAATTTTGAGTTTGATTCTGAATGTGGTAGAAAGCAAGACACTGCGGCTCCTGC	200	279
A00202:1331:HH2V7DSX7:1:1109:23936:5556	TCAAATGAGTCGAAA	ACTGGCCGCTTGACGGGTGATGGTGGATCCCTGGGAGCTCTTCTCCTGCTCACATCAGTGCACAGAATACATTTTAGGAATAGAGACAGAGAGAACAGATCCCTTCCATAAGAGTGGTGGAAGATGAAACGCCCTGCTGAGGGTAGAGATGGAGGCTGGGCCTAAGGAAGCCCAATGAGGAAGACCACTGCGGCTCCTGC	200	279
A00202:1331:HH2V7DSX7:1:1109:23990:5556	TGGAATCTGGATGCA	ACTGGCCGCTTGACGTTTTCCTAACTAACTCCCACTTATACACTAAGGTTCAGCTAAGGAGCCAACCCCCTTCAAAAATTCTTCCTAGACTTCCCCTCTGCCCACACCAGATTGGATGAGGTGTTTATCGATCTGTGTTCCCATACACCCAAGGCTACGATCGCCACACTATATTGTATTAATCTCACTGCGGCTCCTGC	200	279
A00202:1331:HH2V7DSX7:1:1109:24623:5556	CCGGCAGACTACTTA	ACTGGCCGCTTGACGATTTTATTTATAATTTTATACATCTGGCTGGGTGCGGTGGCTCACGCCAGTAATCCCATCACATTGGGAGGCCATGGTGGGTGGATCACTTGAGGTCAGGAGGAGTTCAATACAAGCCTGGGAAACATGATGAAACCTTGTCTCTACTACAAATACAAAATATTAGCTGGCACTGCGGCTCCTGC	200	279
A00202:1331:HH2V7DSX7:1:1109:24749:5556	GACATCAGTGTTGCG	ACTGGCCGCTTGACGGGGGCACCCTGGAGTCTAGCCTCTGCACTGCCTCCAATTGCTGTGTGACTTGGGGCAAACTCCTTCCCTTCTCAGAACCTCAGGAGCTCCACCTCTGCTCCTTGCTTGAGAGCCAGGGTACCTGCAAAGGGAGGGAAGAGAGGGGAGTTGCTTAGGGGGGAGGCTCCAGCCACTGCGGCTCCTGC	200	279
A00202:1331:HH2V7DSX7:1:1109:24966:5556	GACCATCGTCACAAT	ACAGTCAGCTTGAAGACGGATAAAATACAATGAATATAAAAACAGATTCAAAATCAACAAAACATAAAAGTACACCTCACAAAGCGTAAAAACAAGAATCAGCAGATGGAAAAAAACATACAAGCAGTCTTCAAATGTAGAATGACAAGAAATATAATATAAAATAATAATGTTTTATATTAACTCACTGATGCTCCTGC	200	279
A00202:1331:HH2V7DSX7:1:1109:25220:5556	ATATATGCATGTGGG	ACTGGCCGCTTGACGCAAGGTGGGCTAAATGCAGGCCACCAGCACAGGGAGGCAGGAGAGCCTGGCCCACCTGCGGGGCACTAGAAGCTCCATGAGAGGACAAAACCAGGGTTTCTCTCAGTGGATCCCTGCCAACAATTCCCAGGATTTCAAAGAGATAAAGAAAAAGGCTGGGCTCTGTGGCTCACTGCGGCTCCTGC	200	278
A00202:1331:HH2V7DSX7:1:1109:25925:5556	ACTGATTCCGTCGTG	ACTGGCCGCTTGACGTTGTGCACGCTTCGCCCCTGCTTAACAAGCCAGCCGTGCACCAGGGACAATCACCAAGGACGGGCCCACTCAGCAGAGGAACCCCCAGCAAAACACCCTCGGGAGGGCACGCCCGCCTCCACCCCCAGCTGACACCCACACCCCAGCCGGGCACTCCAATACCTTCTCGGCACTGCGGCTCCTGC	200	279
A00202:1331:HH2V7DSX7:1:1109:26015:5556	TGTAGGCTCCGGTTT	ACTGGCCGCTTGACGTTGCTCTATTGCCCAGGCTGGAGTACAGTGGCATGATCATAGCTCACTACAGCCTCGCCTTCCCAGCAGGCTCCAGCAATCCTCCCACCTCAGTCTCCCAAATAGCTGGGACCACAGGCACACACCACCATGCCTGGCTAATTTTTGTATTTTTGGTAGAGATGGGGTTTCACTGCGGCTCCTGC	200	279
A00202:1331:HH2V7DSX7:1:1109:27480:5556	CTTGCAAAGGTATGC	ACTGGCCGCTTGACGTGCAATCAGAAGAAACTTTCATGTATTCCCACAACCACGCGTCTATGCTGACAATGCGCCTTCTCACTGAACCACGACCCACGGCGCTGCCCCTGCACAGGTGGACGCCCTTCGCATGCACCCATCCCCTTCTTGCCAGTGAAGGAGCTCCGTCCCACACGGCCCTGCCCCACTGCGGCTCCTGC	200	279
A00202:1331:HH2V7DSX7:1:1109:27787:5556	TGTCTTAAGGGACCC	ACTGGCCGCTTGACGTTGTGCACGCTTCGCCCCTGCTTAACAAGCCAGCCGTGCACCAGGGACAATCACCAAGGACGGGCCCACTCAGCAGAGGAACCCCCAGCAAAACACCCTCGGGAGGGCACGCCCGCCTCCACCCCCAGCTGACACCCACACCCCAGCCGGGCACTCCAATACCTTCTCGGCACTGCGGCTCCTGC	200	279
A00202:1331:HH2V7DSX7:1:1109:30120:5556	GTGACAGAGACTCCA	ACTGGCCGCTTGACGGTGGGCTGGATGAGCAGACATTCTATGAGCGGGGGAGCGCCTGCAGATGCCTCCCAGGCAGGGCCTCCGAGAGGAAGATTTCCCGGATGTGGGCATGGAGGCTTCTGCCCTGGGAGCGGCTTCACTTTGCTGCCCCACCCTCCCCTGATACCAGCTCACAGACCCCTGGACACTGCGGCTCCTGC	200	279
A00202:1331:HH2V7DSX7:1:1109:31602:5556	ACCATGACGATCCGC	ACTGGCCGCTTGACGCATAACACACTTCAAATGGGCCTGGTCATTTTGTTTTCCTTTTAGAAGTAGATAGATTAGCTTCCATCAAAAGACTCTGTTCTTCGAATTGTCTTTATATAGTCAATGTTAGTTCCTTCTTCCTGTATTTTTATTTTTTTGTTTGTTTTTAGAGACAGTCTCGCTGTGTTCACTGCGGCTCCTGC	200	279
A00202:1331:HH2V7DSX7:1:1109:32416:5556	GCTAGTAAATCGCAT	ACTGGCCGCTTGACGTAAAAGGTTGGCAGTCCCAGGAGATAGGCCTGAGTCCCACCCTCTTTTCTGCCTGTATGCACCTTCCTCCATTGCCCAAACCCCAGGGTCTTCTCACTTCCACCCCACAGCTTAAACACCATACATATAGTGATGGTGCACACATTTTGGTATTTCCATCCTGGCCTTTCCACTGCGGCTCCTGC	200	279
A00202:1331:HH2V7DSX7:1:1109:1994:5572	TATTATTTTGGTTCG	ACTGGCCGCTTGACGATGAAAGCCCTCTCCTTTCTATGATCTCTCCAGGTGGGAATTAGATTTCTGTTGCTTCAACAAGTGGGCTGGAGCACACGCTTACAAGTTTAGGGCAGTCGACAGCACTCAGAACAGCTTCTGAAGGGGCTCAGTTCCCTGTTTACTCCCGTCCCCCTCCCCGGCAGAGACACTGCGGCTCCTGC	200	279
A00202:1331:HH2V7DSX7:1:1109:7003:5572	GTACATTAGCCGCGG	ACTGGCCGCTTGACGGTGGTGGCACAAAGATGTTATAAGGTCCTGGATTATAATAATGTGTTGCCTCTTTTTGCAGATCCCAAGTTGCCTACCTTCATTTACCTAGAGCTATAAATGTTGGGCCCAATAAAGAAAGTGATAGAGCCTATTAGGCAGATATTTAAAGATAACAGTAATTTAAGATGCACTGCGGCTCCTGC	200	279
A00202:1331:HH2V7DSX7:1:1109:8757:5572	CTATCAGAACAACAT	ACTGGCCGCTTGACGCTCTGGAGCCCTACTCAGTAACTGTTTCGGATGTGATCCTCATCAGATATATTTCTAACTACTATTTGTGTGACTTTGGGCAAGGCTCTTCACATCTCCAGGTCTCAGCTTTTAGTAAGTAAAATGTTGCAAGGTCTCTGTGGACCCTTTCAGCTTAAGCATGACATGTTCACTGCGGCTCCTGC	200	279
A00202:1331:HH2V7DSX7:1:1109:9679:5572	GGCAGTCGAGGATGG	ACTGGCCGCTTGACGTTGTGGACTTATAGCCCTTACAATAATAAAAGTTGTATAGTTGTTTATTACTGAGACGACTATAAATGTAGTCCCAAAGCAGAAGCAAAGCAGTAACTTTTGGTTTGTTCATTTTTCTAAATAAGTTTAGATGTTATGCTGTGATAGAAATAGGATTTTAAAAAGGCATTCACTGCGGCTCCTGC	200	279
A00202:1331:HH2V7DSX7:1:1109:9697:5572	ACAGAGTCGGGCGGG	ACTGGCCGCTTGACGGAGCCAGGCAGAGGACCCTCAGGTTAAAGGAGGGTGGAGGCTGTGGCCTCTCCCTGCCCAGACAGCAGGGCAGGGGATGGAGGCAGGGTAGGTCCCAGCATACGCTGTCGTTCACCACTTTGGAAGGACGGGAGCCTGCTGAGGGGTAACAGGGCGTTTATTACCACAGCCACTGCGGCTCCTGC	200	279
A00202:1331:HH2V7DSX7:1:1109:9824:5572	CGTACCAGTCAAAAG	ACTGGCCGCTTGACGCTGGGATCCCCCTCTGATATAGTTTGGATGTCTGTCCCTTCCAAATCTCATGTTGAACTGTAATCCCCAATGTTGGAGGTGGGGTCTAGTGGGAGGTGTTTGGACCATGAGGGCAGATTCCTCATGAATGTCTTGGTGTCATCCTCACAGTAATGAGTTATCTGAGTTCACACTGCGGCTCCTGC	200	279
A00202:1331:HH2V7DSX7:1:1109:11324:5572	GTAGTACGCCTCCTA	ACTGGCCGCTTGACGTGATGGAACTGAGGCCAGGGGATCAGGGGGCAGGGACAGCGTCTGAGAAAGATGGGACAGACTGGAGGGGAGGCCATGGGAGAGTGTGAATAGTGACAACAGGAGGTGGATGCGGGGACTTCAACGAGTACCCTTGAAAGTACTCAGGGGAGATGAGGAACATGATACTTCACTGCGGCTCCTGC	200	279
A00202:1331:HH2V7DSX7:1:1109:11487:5572	AATAATCAACCAGTC	ACTGGCCGCTTGACGTCAAGTAATCCTCCTGCCTTAGCCTCCCGAGTAGCTGGGACCATAGGCACATGGCACCATGCCTGGCTCATTTTTTTTTATTATTTTTTAAATAGAGACGAGGTCTCACTATGTTGTACAGGCTGGTCTTGAACTCCTGAGCTCAAGCAATCTTTTAGCCTCCCGAGTGCCACTGCGGCTCCTGC	200	278
A00202:1331:HH2V7DSX7:1:1109:11541:5572	GATCAGGGTTCGGCT	ACTGGCCGCTTGACGACCTCTGCCTCCCGAGTTCAAGCGATTCTCCTGCCTCAACCTCCCAAGTAGCTGGGATTACAGGCATGCGCCAACAAGCCCAGCAAATTTTTTTTGTACTTTTAGTAGAGACGGGGTTTCACCATGTTGGCCAGGCTGGTCTCGAACTCCTGACCTCAGGTGATCCGCCCCACTGCGGCTCCTGC	200	279
A00202:1331:HH2V7DSX7:1:1109:12717:5572	TATCAGTTTTGAACC	ACTGGCCGCTTGACGGGCACCTGCAGGACGCTCTCAGGGCATCATGGGACCCTCTTGTCAACATTGAACAGGGGGAGTTTCACCTTAGAGGTGACCTTCTTCTCCCACTCCTTGGTAGGATTTTATTTTCTCCTTGCTCTGTAAGGCAATTCAAATAATGGTGATTATTTGCACATCCTCAGATGCACTGCGGCTCCTGC	200	279
A00202:1331:HH2V7DSX7:1:1109:14326:5572	TATTTCAGGGGACTA	ACTGGCCGCTTGACGACCGGAAAGGGACAAACAAAGGGGTCTCTGGGCCAGGCACAGTGGCTCATGCTTGTAATCCCAGCTACTCAGGAGGCTGAGGCAGGAGAATCGCTTGAACCCGGGAGGCGGAGGTTGCAGTGAGCGGAGATCACGCCATTGCACTCCAGCCTGGGCAACAAGTGTGAAACCACTGCGGCTCCTGC	200	279
A00202:1331:HH2V7DSX7:1:1109:15049:5572	CAACATGAGGCCATG	ACTGGCCGCTTGACGAAGTGAGAGGCTGGCACATCAGCGAGGCTTTGGTTTGATGTTTTTGAATTAGAATTGATGACAGAAAAATACTATGTGCATCACATCTTATTAAGGAAGATGAATGAGGATCTTTGAAACCCACACGGAACCAAGCTTGGGAGTCAACCTCTGCTGGAAGGAAGGAAGTGCACTGCGGCTCCTGC	200	279
A00202:1331:HH2V7DSX7:1:1109:15411:5572	GGCCATGAGCGCCGC	ACTGGCCGCTTGACGGGATCGCTGGAGCCCAGGAGTTCAAGACTAGCATAGGCAACATTGGGAAACCTTGTCTCTACCAAGATAATAAAAAATTGAGCCGGGTGTGGCACCTTGCACGGTGGTCATAGCTACTCAGAAGGCTGAGATGGTCCACCCACCTTGAGCAATGGAGGTGGAGGTTGCAACACTGCGGCTCCTGC	200	279
A00202:1331:HH2V7DSX7:1:1109:15591:5572	CCGCCGCTTATGAAG	ACTGGCCGCTTGACGGAAGGGAGAGGAGGGGAAGAAAGAGAGGAGGGCAGTGCCCAGTCACCAAGCACCTCCCCAGTGCCAGGCACATTATGGCTTGGACACAGGGAGGAAGGAAAGGAAGGCCCAGGGTGAAGGGGCTCCGACCAGGGGAAGGTGGGCACAGGGTCTTGGGAGGGTGCATGGCTCACTGCGGCTCCTGC	200	279
A00202:1331:HH2V7DSX7:1:1109:17146:5572	AGGCCCGAGAGAATC	ACTGGCCGCTTGACGTCACAAAATGGGGCCTTGGAAGGGGAAAAACAGCTGCTCTAGTTGGGCAGTGATTATTAAAACCCCCCCAAAAATGGAGTGGACAATTACCAAGATCTCATCATGTTAGAAAACTTTCATTCGCCGATTTCACTTTTCAAGTGAATCCTAAAGCCTATTTCCTTAATCTTCACTGCGGCTCCTGT	200	279
A00202:1331:HH2V7DSX7:1:1109:21160:5572	AATTCCATTGGACAT	ACTGGCCGCTTGACGTGGGGTTGATGCCTTACCTTTATTAGCACCAGATGGGTTTGTAACAACCCAGAGGTTTGTAAGAACTTGTTGGCCGGGCGCCGTGGCTCACGCCTGTAATACCAGCACTTTGGGAGGCCGAGGCAGGCGGATCACCTGAGGTCAGGAGTTTGAGACTAGCCTCAACATGGCACTGCGGCTCCTGC	200	279
A00202:1331:HH2V7DSX7:1:1109:22173:5572	AGCGGGCTTTGTTAG	ACTGGCCGCTTGACGTTCTAATCAATAAAATGAGAGTCACGAGCTAATTTAAAGAATGTCTGACCCAGCTTTAAAATTCTAAGAGGCTGTAATCTTTCACCATATTGAATTCCCCAAAATGTTTGTATTAACTTTAGCGAAGACTAAAATTAGCTAACGGTGGCAGTTGGATTGGGCAGACATCACACTGCGGCTCCTGC	200	278
A00202:1331:HH2V7DSX7:1:1109:22661:5572	CCACAGAGTCGTCAG	ACTGGCCGCTTGACGGCAAATGATTACCCCGCTGGGCTGATTTAGCTTGTGCATTTTGCCACTTGGGTTTTGTTAAGTTTGTTTTTATTTTGAGGTGGGGGATAGGCTTTGCTAACCTCCTGCGGAAAATCTCCTGGCTCCTCTGTCTTCCTGGCATGGACTTTATCCCTAGTATATATTTGGGACACTGCGGCTCCTGC	200	279
A00202:1331:HH2V7DSX7:1:1109:22932:5572	ATATGGAGGACTTTT	ACTGGCCGCTTGACGGGTGTGTTCCCTTGTGTGTGAGGTGAGGGTCAGGGCATGATGCCTGGACATGGGAACCCATCACAGCCATGCATAGGTGGTGGAGAGTGAGGGCTTCGGAGTTAAGGCCTGGGCTGCAGGTGTGCTTCCTGCTCTCACTGCTGCCTGTCCCTGCCTCTGCTTTCCTCACCACTGCGGCTCCTGC	199	278
A00202:1331:HH2V7DSX7:1:1109:24487:5572	TGTACATTGTCGCCA	ACTGGCCGCTTGACGGGGATGCCTGGCGTTTCAGCTGGAATACTGAAGCCTGAAGGTTGGAGTCATCTGAAGGTGCTCTCACCCACACATCTGGCAAGTGGAGGGCTGAGGGCCCAGTGTGGCGATTGGCCAAACACCCACGTGTGGGCTCTCTGTGTGGCCAGGACTGCCTCGCAACACAGTGGCACTGCGGCTCCTGC	200	279
A00202:1331:HH2V7DSX7:1:1109:26549:5572	TTTAAAACTCTCCCT	ACTGGCCGCTTGACGAAGAAGAAAAAAAAAAACAACCAAGATGGGTTGAAAGAACAACCATATCAAAAGAATAAACAGGAGAATGACAAGTGTCCGCAGCGACAACAGGAGCTAGAATACAATAAAATAGTATCCCCAAAGAGTTACACGAATTGTAATTGAGACTTCAAACACTCCTATGGTTACACTGCGGCTCCTGC	200	279
A00202:1331:HH2V7DSX7:1:1109:26892:5572	ATTTTAAATCATCCC	ACTGGCCGCTTGACGCACGGTGGCCGGGTTGTAGCCGATCTTCTTGATGTAGGCGCTGACTTCCTTGACGATCTCGTCGTAGCGCTTCTCGCTGTAGGCCGGCTCTGTGGAGTCCATTTTGTTCACGCCCACGATGAGCTGCTTCACACCCAGCGTGTAGGCCAGCAGGGCATGCTCCCGCGTCTCACTGCGGCTCCTGC	200	279
A00202:1331:HH2V7DSX7:1:1109:31593:5572	GGGTGATACTAAGCC	ACTGGCCGCTTGACGTTGGGGTAGCAGAGTTTTGCAACCCACAGATCCCTTTTGCCTTGAGGAATGGTGGTGATGGTGGGTGTCAGAGATTCTGTCTGTATAAGTCCCCGGGAAAGCTCAGCTGTCGCCTGACCCGAGGGTCGTGCAGTTTCCTTAACCCTGACTTTAAGTCAGCCCTCTTTAACCACTGCGGCTCCTGC	200	279
A00202:1331:HH2V7DSX7:1:1109:31647:5572	AGGTCTCCGTTTCAA	ACTGGCCGCTTGACGCAGGGCCTGGCTGCTGCCATCTGTCCTGCTGCACTTTAATGAAGTTGATTGTTGAGGAGGGTGTGGTCGGGTGTGGGGGAGGCTATGCAGGTTCACCATGCGGTGGCCGTGGGAGGGTCTGTGCTGCTCAGGAGATGGGGCTGTTCCCTTTCTTCTTCCTGACTGAGAGACACTGCGGCTCCTGC	200	279
A00202:1331:HH2V7DSX7:1:1109:32081:5572	TCCACGTGGAAGAAG	ACTGGCCGCTTGACGAAAGAAAATCCAGCAAGTTATATTTAGGAAACTGAAACTTACTACAGAAAAGCAATGTGTCTGATATAACAAGTATGACCAGGCTGGGCGCAGTGGCTCACGTCTGTAATCCCAGCACTTTGGGAGGCCGAGACTGGCAGATCACCTGAGGTCGGGAGTTCAAGATCAGCCACTGCGGCTCCTGC	200	279
A00202:1331:HH2V7DSX7:1:1109:5782:5588	TGGGCCGCTACCCAG	ACTGGCCGCTTGACGGCAGTGGCGAGATCATAGCTCACTGCAGTCTCAGACTCCTGGGCTCAGTTGATCCTCCCAGCTTGGCTTCCCAAAGTGCTGGGAACACAGGCATGAGCCACCGTGCCAGGCCTAATGGTCTCAGAATTTGATGGGTGGAGAGAGGTTTACAGCTGTGCTAGCTGTAGCCCCACTGCGGCTCCTGC	200	279
A00202:1331:HH2V7DSX7:1:1109:7446:5588	CAGTTCTTCTCTTTT	ACTGGCCGCTTGACGGGAAACTAGAGTCACTAAAAGGAGAGGAGAATATGTCCTGAAGGAGCAAACACAATAAGGAACGGCCAAATCTGCACCTAATATATGTAAAAGTGTGTGGTTCACCCTCGAACTCACACCTATGGGGAGACAACCGAGGTTCCCAGCAAAACAAGTCAACAATGTCAACACACTGCGGCTCCTGC	200	279
A00202:1331:HH2V7DSX7:1:1109:7735:5588	CATGCGATCATTTAA	ACTGGCCGCTTGACGCATATACTCATTTCCTTTGTTTTGGGTATATACCTAGCAGTGGGATGTGGATCATATGGTAGTTCTATTTTCAGTTTTTTTAGGACCCGCTGTACTGTTCTCTATCGTGATTGTACTAACTTAGATTCCCACCAGCAGTGTACGAGGGTTCCCTCTTCACATCCTCGCCACACTGCGGCTCCTGC	200	279
A00202:1331:HH2V7DSX7:1:1109:8856:5588	AAATAATTGGTATGT	ACTGGCCGCTTGACGAGTTCACAACAGGGTTTACACTTCTATGGGAATCTAATGCTGCCACTGTTCTGAGAAGAGGCGGAGCTCAGGCAGTAATGGGAGTAATGGGGAAGGGCTGTAAATACAGATGAAGCTTTGCTTGCTCACCTGCCCCTCACCTCCTGCTGTGCATCCCAGTTCCTGATAGGCACTGCGGCTCCTGC	200	279
A00202:1331:HH2V7DSX7:1:1109:9182:5588	AGTGATTCTACGATC	ACTGGCCGCTTGACGGAATCACATGGGATGGGAGTCAGCAACCCTGGGAGCCCCAGCCTGCTACCCATCGTTCTTGCAACACTGGGCAAGTCTGGACAAATTTGCTCATCTGCAGTTGGGCGGTAAGATGAACTGCCTCAGAGGCCATTGTATCAAATGAGAAGGCACATATTTCATTACTTAGCCACTGCGGCTCCTGC	200	279
A00202:1331:HH2V7DSX7:1:1109:10031:5588	AGCGTTGTGCTCAGG	ACTGGCCGCTTGACGAGAGACAGTAAAGGAATTTTTCTTCTTTTAACCTTGCTTGGGGGTGTCTGGAGTTCATTTCTGCAGGCTAGGTCACCACGACCTGTCTATACCCTTGCCTGCAGCAGAGAAAAACTTGTGTTTCTCACTTCACCTTTAATTACTGCATTTATTCGCTTTTCTTGGAGTGACACTGCGGCTCCTGC	200	279
A00202:1331:HH2V7DSX7:1:1109:11749:5588	GTGCTTAGTCCATCT	ACTGGCCGCTTGACGGGCCTAGGTAGGCACCGGAGACATGAGCAGACCGAAACGGGGACGCAAGACCCTCAGTGCCCAGAAAGTGGGGGTCTGAGAGAGGGAGCTCAGTGGGCAGGGCCTGGGGGGTGAGAAGGACTGTCTCGGAGGCAGCCACCCCAGCTGGGCCTTGGGGCTCTGAACCCTCACACTGCGGCTCCTGC	200	279
A00202:1331:HH2V7DSX7:1:1109:13865:5588	GACTTAATGGACCAA	ACTGGCCGCTTGACGTACACTTCTAATGTCTTCAGTGACCATGAAGCACCCCCTCTAGTGTAGCAGGATGGGAGGCTACAGGCACCCGGTCATCCTCAGTGGCTATGTAACATGTGGCTTCATGACACATTCACTCCGCTATGCTGCATACGAGGGGCTTCTGCACCTCTGTCTCGAGTGGAGTCCACTGCGGCTCCTGC	200	279
A00202:1331:HH2V7DSX7:1:1109:17372:5588	TGTAGAAAGTGAACA	ACTGGCCGCTTGACGCCGGGGGCTCCCTCCCCGTGACTTCTGTCTACTCCTCCCTAGTGTTGGCTTCTAGTTAAAGAGCTCATTAACCATATATTTGATCTCTCAAACATGAATAAATCCACTTAGCAGCTTGCTCAAAACCTTTGTTGTAACTTTCTTTTCTCAAATTTAGACTGTCTCCTCACCACTGCGGCTCCTGC	200	279
A00202:1331:HH2V7DSX7:1:1109:17535:5588	CAGAGCAGGGTCGCC	ACTGGCCGCTTGACGGAAATGAAGAGAAAGTGGAGGGATAATATGGTACCAATAAATTCCCACTAATGGGAAAAAAACTCCAAGGGCATGCTTTTCTGGAAGTGGATAAATAGTATTACTTTCCGATGGAAAGGGCTAATTGTGTTTGTGTGTGTGTGTGTGTGTGTGTGTGTACATGCGTGACACTGCGGCTCCTGC	198	277
A00202:1331:HH2V7DSX7:1:1109:18602:5588	ATTTTCGCAGAATAT	ACTGGCCGCTTGACGATCAGTGCCCACACAATGCCATTCACACCCCCTCCCTAAATCCAGGAATACTGCAAAGCAATATTTAGTCATTTCGTGGTGGCTTATGCCTATAATCCCAGCACTTTCTGAGGCGGGCAGATCACAAGGTCAGGAAATCAAGACCATCCTGGCCAACATGGTGAAACCCTCACTGCGGCTCCTGC	200	279
A00202:1331:HH2V7DSX7:1:1109:18982:5588	GATCTCCGGTGGCAA	ACTGGCCGCTTGACGCCCGCCTCGGCCTCCCAAAGTGCTGGGATTACAAGCATGAGTCACCGTGCCCGGCCAATGCTGTGGTCTTTCAAGCAGCTGCTTGGATACATTTAATTTGTACAAGCCCTCTTCAGGGGTTGTAGTCAAGCACAGGGAGTGGATAGAACTGTATTATTCAGTCTCTGGACCACTGCGGCTCCTGC	200	279
A00202:1331:HH2V7DSX7:1:1109:19289:5588	ACCCCAGGGTGATCA	ACTGGCCGCTTGACGGTACTGGGTTCATCTCACTAGGGAGTGCCAGACAGTGGGCTCAGGACAGTGGGTGCAGCGCACCGTGTGCGAGCCGAAGCAGGGCGAGGCATTGCCTCACTCGGGAAGCGCAAGGGGTCAGGGAGTTCCCTTTCCTAGTCAAAGAAAGGTGTGACAGAGGCACCTGGAAACACTGCGGCTCCTGC	200	279
A00202:1331:HH2V7DSX7:1:1109:20428:5588	GGTCGCACCGGCTTT	ACTGGCCGCTTGACGGGGAGGATGGAATGACATAGAGTGATGTACCTCTTGGTTCATGGCAGTCCTTAAAGGGTGTTTGCCATTTACTGGAAAGTCCCCGGTGTCTCTTCACAGACCTTGGTGCCCAGAATGTAGCCTTGGCCAACTTGGGGTTCTGGGGACAGCAGTAAACCAGCCTAAGGGCACACTGCGGCTCCTGC	200	279
A00202:1331:HH2V7DSX7:1:1109:21513:5588	TCGACTATTAGACGT	ACTGGCCGCTTGACGAAAGAGACATTCGTTTCTGTTGATTCATTGGAGAGAGTTTCTTCTGGAATACCGGAAGCGCAGCACCCACCAGCTGTGCTGCTTAAGGTGAAGGGAGGCAGTAGAGGGGGCTGTGGGGAGACCCGGAACTTTACTCAGCACTTTCTCGGTGCAGAGAAGCATACAGTGCGCACTGCGGCTCCTGC	200	279
A00202:1331:HH2V7DSX7:1:1109:21802:5588	CTCGAGAGTGCAAGG	ACTGGCCGCTTGACGCACTTCGGAACGCCAAGGTGGGAGGATCTCTTGAGCCCATAATTTCAAGAACATCCTGGGCAACCTAATGAGGTACCATCTCTACAAAAAGTATTAAAAATAATATGGGTCTGGCGGCATATGCCTGTAGTCTCAGCTGCTTGGGAGGCTGAGGGAGGAGTATCACTTGACACTGCGGCTCCTGC	200	279
A00202:1331:HH2V7DSX7:1:1109:24008:5588	AAATCCGCGGTGGAC	ACTGGCCGCTTGACGGCACCTGTAATCCCAGCACTTCGGGAGGCCGAGGAGGGTGGATCACAAGGTCAGGAGATCGAGACCATCCTGGCTAACACGGTGAAACCCCGTCTCTACTAAAAATACAAAATATTAGCCAGGCGTGGTGGCGGGCGCCTGTAGTCCCAGCTACTTGGGAGGCTGAGGCACACTGCGGCTCCTGC	200	279
A00202:1331:HH2V7DSX7:1:1109:24261:5588	ATTCATGTCACTGCT	ACTGGCCGCTTGACGTGGCATGTTTTTGCAGTAGCTGGTACTGGTTGTTCCTTTCCATGTGTAGTGCTTCCTTCAGGAGCTCTTGTAAGGCAGGCCTGGCGGTGACAAAATCTCTCAGCATTTTCTTTTCTGTAAAGGATTTTATTTCTCCTTGACTTATGAAGCTTAGTTTGGCTGGATATGAACACTGCGGCTCCTGC	200	278
A00202:1331:HH2V7DSX7:1:1109:29577:5588	TTTCAATATCTTCGT	ACTGGCCGCTTGACGGTTAGCTGGTTATTTTGCTCGTTAGTTGATGCAGTTTCTTCCTAGCCTCGATGGTCTTTACAATTTGGCATGTTTTTGCAGTAGCTGGTACTGGTTGTTCCTTTACATGTGTAGTGCTTCCTTCAGGAGCTCTTGTAAGGCAGGCCTGGCGGTGACAAAATCTCTCAGCACACTGCGGCTCCTGC	200	279
A00202:1331:HH2V7DSX7:1:1109:1325:5603	AAGAGCTTTTGTGCT	ACTGGCCGCTTGACGAATTCTAAATTTACTATGCTACTCTGACCAAAGAGTTGCTTGTATTCGGCCCTCTAGTGGATGAGACGGGTAATTTTTATGGTAAGGTGCAGAGACCCAGTGGGGAAGTGCGTAATCAGAGCACTTAATTATAAGACACAGGGAGCAGCTCTTGCTTAATGTATCTTTATCACTGCGGCTCCTGC	200	279
A00202:1331:HH2V7DSX7:1:1109:3784:5603	AGGTAGGCTGTACAT	ACTGGCCGCTTGACGATGAAATGCACATGGCTGTGAGGTCAGGATGTCCTGAAGCCAATTTAAGGACCTAAAAAAACCTATTTTTACATAAAGAACCAATTTTATTTCAAAGCATTTCAAAAAAAGACAATTCCTTCAGATTTTTCAATCACTGAACTATCAAAAATGATTGTAACATTATAACACACTGCGGCTCCTGC	200	279
A00202:1331:HH2V7DSX7:1:1109:7003:5603	GGGCCAGCGGCTTTT	ACTGGCCGCTTGACGACCTTGACCCCCGTCATGAGTGGGAACAGGAATGGCTCTTTTTACTCAGCCCACCGCTGGCCACTCCTCACGAGAGGTAGCATGTGAGCACGTGAATGTGGGAACCGGAGGGAATGAATGCTGGAACCACCCAGTCACTCCTCTCTGGTGGGAGCAGGCTCTGTGCAGTGCACTGCGGCTCCTGC	200	279
A00202:1331:HH2V7DSX7:1:1109:14615:5603	TATATTCACGTACCT	ACTGGCCGCTTGACGAAGAAAAAAGAGGGTGACGCAGAGAGGGAACACTGCAGGGGAGGAATGCAATTCTTAGGGTGCTCTGAGGACCCAGGTGCCTGGGTTTGGGTTTCATTCACATCCTGCTTCAGTCGGAGCTGCCCTGGTGTTGGGCGGATGGCTATGGAACTCATGTGCATTTTCTTTAGCACTGCGGCTCCTGC	200	279
A00202:1331:HH2V7DSX7:1:1109:16007:5603	ACATTGGCGCACGCT	ACTGGCCGCTTGACGTGGCCTGCGGGAGCCGCTGATGCGGGGGTATGTGGGGAGGGAGGGAAGAAATGAGATGGAGCGGACGTGGTGGCTCAGCCTGTAATCCCGGCACTTTGGGAGGCCGAGGTGGGTGGATCACCTGAGGTCAGGGGATCGAAACCAGCCTGGCCAACATGGAGAAACCCCGTCACTGCGGCTCCTGC	200	279
A00202:1331:HH2V7DSX7:1:1109:16369:5603	GAGGTACCCAATAGA	ACTGGCCGCTTGACGAGGTGTTGGGGAACTATTACTTTGGAAGGGATACAGTTGATATTGGGCAAGTAAAAGACGGCACTTTGTGTGGTCTAGAAAAGATATATATGAGAAGGAGCTATGTCAATTATTCTATATATGACTGCAAATTGGAGAAATGTCATAAGATTGCCACGGTTTATATGGGTCACTGCGGCTCCTGC	200	279
A00202:1331:HH2V7DSX7:1:1109:18864:5603	ATGTAAACGGCTCTT	ACTGGCCGCTTGACGAGACTGAACGTTTGTGAAAGCTGGGACATCCCACCACACGCTGAGCCAGACCTGCAGAGTGGGAAGCTGGACCAGGGCAGCTGCGCACTTATGAGCAATACTCTGTGGAGGTCTGGTGGGGCTGGGGGAGCACCCAGGCGGATCTGCAAGCACCTCGGAGCACCCACCGCCACTGCGGCTCCTGC	200	279
A00202:1331:HH2V7DSX7:1:1109:19732:5603	GTTATTAATGACGTT	ACTGGCCGCTTGACGCACTTTCAACAGGCCTCAGTCTTCCACATCTGTAAAAGGGGAATAATTAGCCCTGCTTGAGTGTCTGGGTCAGCTCCTTTCATCTTCTTCTTAATTTTGGAGACAGCTCCATCAAATCTTTTTTTTTTTTTTTTTTTTTTTTTTTTTGAGACAGAGTCTCATTCTATCACCCAGCACTGCGGCTCCTGC	204	283
A00202:1331:HH2V7DSX7:1:1109:18421:5306	GTTTTCTTGAGTCAC	ACTGGCCGCTTGACGATCTTCTGAAAGAAAGGAGAGTATACGTCTTCAGGATGGACCTAGATATGGCGTGGAACCTGAAACCTGCATCTCATGTTTTCTCTTTCCTTGATTAATAGTTGGTTTAGGTTGGTTCACAGTAAAAAACTCATCAGTCAAGCTGGGTACCTCTTAGGAAGTACTGGCTCCACTGCGGCTCCTGC	200	279
A00202:1331:HH2V7DSX7:1:1109:19434:5306	CCGCTAGGCGTCAAA	ACTGGCCGCTTGACGTGCAGTGGTGCAATCTAGGCTCACTGCAGACTCAGCCTCCTCAGCTCAAGTGATCCTCCCACCTCGGCCTCCTAAGTAGCTGGGGCTGCAGGCACACACCACCACACTGGCGAATTTTTGTATTTTTTTGTAGAGAGAGGGTTTCACCACATTGCCCAGGCTGGTCTTGACACTGCGGCTCCTGC	200	279
A00202:1331:HH2V7DSX7:1:1109:25201:5306	CGGATAATGCGCTGG	ACTGGCCGCTTGACGAACCAGAAAAAAAACCTGTGGCTTTTCCCAAAAAAGCGTTGGTTTTTTTATTATGACCGGAATCAGCTTTATTTGCCTTTCTTTAATTGGTGGCGAACTGAGTGGTGGATTTAAGCAAATGCTTAGTTCTAAAATTGTTTTGAGAGTCAAAACTGGGGAGGCCTTTCTTCCACTGCGGCTCCTGC	200	279
A00202:1331:HH2V7DSX7:1:1109:25654:5306	GATCATGTCGTATAG	ACTGGCCGCTTGACGCACCACGCCCGGCTAATTTTTTGTATTTTTAGTAGAGATGGGGCTTCACCGTGTTAGCCAGGATGGTCTGGATCTCCTGACCTCGTGATCCGCCTGCCTCGGACTCCCAAAGTGCTGGGATTACAGGCGTGAGCCACCGCGCCAGGCCCACCCATTGTTGTTTGTTTGTTCACTGCGGCTCCTGC	200	279
A00202:1331:HH2V7DSX7:1:1109:28330:5306	ACTCGCCGCTATATG	ACTGGCCGCTTGACGTCCCAGCTGCTTTCACGGGTGGGCGTCGAATGTCTGTCTGTGGCTTCTGCAGGTGCAAGCTGTCGGTGGCTCTACTATTCCGGGGTCTGGAGGAGAGTGGCCCTCTTCTCGCAGCTCCACTAGGCAGTACCCCAGTAGGGACTCTGTGTGGGGGCTCCCACCACACTTTTCACTGCGGCTCCTGC	200	279
A00202:1331:HH2V7DSX7:1:1109:28872:5306	GAAGGTAATCTGCTA	ACTGGCCGCTTGACGGTTGATGGGGTTGTGGGGGTACTGAGCACTAAACTCTGGAAGGCAAGTGGCTACACTACAGGTTTGACTTCTCAGGTCTACCTCGACCTGTTCATTCCATAAAACACTGGAGGCCCCTGCTTCATGTTCAGGACACTGGCACCAGCAAAGTTTTTGAGAAGAAACAGCTTCACTGCGGCTCCTGC	200	279
A00202:1331:HH2V7DSX7:1:1109:30590:5306	ATGTGGTATTCGGCA	ACTGGCCGCTTGACGATGGTGGGGAAGCCTGCGTGGGGCAGGGAACGGTGAGGCAGGAAGAGGGAAGGGCAGTAGAGGCCTGAGTGGTTGCAGGTTCACACACTGAGCTGCCAGTAACTGCCCAGCTCAGACGGGCTCAAATTCAGAAGCCACCATTGCTCCTCACCCCCACCCCCAGGTCAGCTCACTGCGGCTCCTGC	200	279
A00202:1331:HH2V7DSX7:1:1109:2157:5321	AGAATCCACGGCAGC	ACTGGCCGCTTGACGAGGTGGTGGCTGTGTCTATCTGGCACACAGACATCAACTGGAAGGACACTCCCTCTTCTTTGTGGCACAGAGAACACAAATGTCATGCCACATGCACAGAGAAGCCAAGAGAATGGAGTCACGGTGCCCCGTTTTCTGTAAGCAAGAAGGGAGAAACCAATGTTGGCTAACACTGCGGCTCCTGC	200	279
A00202:1331:HH2V7DSX7:1:1109:2736:5321	ATGAAGGGGGGTCCA	ACTGGCCGCTTGACGCATTCCCAGCAGCCCAGTAAGCACTGCCTCACACTTCCAGTTCCGGACCAGCCAGGATGGCCAGGCTGGATGGGGGCCATCCACCGGCTGAAGCCCATTGCCTATTCTCGAGCTGAAGGTGAATCAATCCCGCATAAATCTTCGGGCAGAGAACTGGGTGGGGGTAGAAGCACTGCGGCTCCTGC	200	279
A00202:1331:HH2V7DSX7:1:1109:3097:5321	GATGGGGACGGCTCG	ACTGGCCGCTTGACGAGTACAGTAGCATGATCATGGCTCACTCCAGCCTCTGCCTCCTGGGCTCAAGTATCCTCCTGCCTCAGCCTCCCGAGTAACTGGAACTACAGACGAGCACTACCGTGCCTGGCTAATTTTTGTATTTTTTTGTAGAGATGGGGTTTTGCCATGCTGCCCAGGCTAGCCTCCACTGCGGCTCCTGC	200	279
A00202:1331:HH2V7DSX7:1:1109:6135:5321	CCGTACTGCACCGTC	ACTGGCCGCTTGACGGTGGAACTATGAACTTGAGAGAGATGATTTAGGTTACCTGGCCTAAGAAATTTTTAAGCAGCAAAGTGTGCAAGAGGTAACCTGGCTTTTTTTGAAAGTGTACAGTCATATGCATTCACGAAGAGATGATCTGAAACTGGAGCTCATGTTTAAAAGGGAAGCATAGCATACACTGCGGCTCCTGC	200	279
A00202:1331:HH2V7DSX7:1:1109:7365:5321	AGAATCCATCTAAAA	ACTGGCCGCTTGACGTGCGATCTCAGCTCAGTGCAACCTCCGCCTCCTGGGTTCAAGCGATTCTCCTGCCTCAGCTTCCTGAGTAGCTGGGATTACAGGAGCCATGCCACCACACCCAGCTAATTTTTGTATTTTTAGTAGAGACAGGTTTCACCGTGTTGGCCAGGCTGGTCTCAAACTCCTGACACTGCGGCTCCTGC	200	279
A00202:1331:HH2V7DSX7:1:1109:7600:5321	GCGGCGTCTACGTCC	ACTGGCCGCTTGACGCTGGGACATTTTGTGCCAACAATTATTAATCAGTTTTAAGATTGACTGGGTTTGTGGACTGTGCCCAGGGTTTGTGCACCTCACTCACGGCAGATTTCCTGGCAGCCCTGGGGATGGTCCTGCTCCCCCGGGGACAGTTTCCATCTCATGGTGTAGCTTTGGGAGTGGGGCACTGCGGCTCCTGC	200	279
A00202:1331:HH2V7DSX7:1:1109:11523:5321	CGCCTGAGCGACTAC	ACTGGCCGCTTGACGTGAATGGCTTAAACAACAGAGACTTGTTTCTCATAGACCTTGAGGCTGGAAGGCCAAAACCAAGGTGTGGCTGGTTTGTTTTCTCCTGAGGCCTCTCTCTTTGGCTTGGGCATGGCCACCTGCTTGCCATGTCCTCACATGGCCTCTCTTCGGAACACATCCTTCGTGTCCACTGCGGCTCCTGC	200	279
A00202:1331:HH2V7DSX7:1:1109:11794:5321	CATGCACTCCTACGG	ACTGGCCGCTTGACGTCCTCCAGGATGGAGAACAATTGTCACTGTTCAGAATCCAGTTCAGTTTAGAATGCGTTATGATTTATTCCTTCCTCCTTTATAAGGTCGTCTTTCTCACTGCTTGTGGTTGAAAGAATATTAATGTATGCCTACCTTTCACAAGCCCAGTTTTTGTGGTGAATGTAGATCACTGCGGCTCCTGC	200	279
A00202:1331:HH2V7DSX7:1:1109:11885:5321	TCATTCCACGAGATT	ACTGGCCGCTTGACGAAATTAGCTGGGTGTGGTGGCACACACCTGTAGTCACCTCCTCAGGAGGCTGAGGTGGGAAGATCATAGAGGTTGCCACCAGCCGAGATAGTGCCACTGCACTCCAGCCTGAGCCACAGATAATCTGTCTTGGAGTCTAATCCTTAGTCTTAAAAACCATAAAAGACTAGCACTGCGGCTCCTGC	200	279
A00202:1331:HH2V7DSX7:1:1109:12753:5321	CGAATCGAATCCTAG	ACTGGCCGCTTGACGAATCACTCCAATGTGGAAGTGGGGGGATGCAGTGAGCCGAGATTGTGCCACTGCACTCCAGCCTGGGCAACAGAGCCAGACCCCGTCTCAAAAAAGGAAATAGAAAGAAATTGAGGCTGGGCGCGGTGGCTCTGCCGGGCACAGTGGCTCATGCCTGTAATCCTAGCACTCACTGCGGCTCCTGC	200	279
A00202:1331:HH2V7DSX7:1:1109:13458:5321	AGCATCCGAGCTCTG	ACTGGCCGCTTGACGTGGCCCAAGTGCCCTCCCACCACACACACACACACACACACACACAGATTCACACACACATGCATGCATGCACATATGCACACATGTGCACATAGCATGTGTACACACATGGACATGAGCATACTTGCACACAGCAATGCATTCGATGGACTGACATTCGATATCCATTCCACTGCGGCTCCTGC	200	279
A00202:1331:HH2V7DSX7:1:1109:13584:5321	GCCTGAATCCAGCAC	ACTGGCCGCTTGACGATGAGATATATATGACATACTAGCAACAGGCAATAAAAAGGGCACACCAATTGAAAACTACTCATGAATTGATCAGGATGAGAAGAGGGAAATAAAGAGATGTCTCAAAGGAACCATTCCAACTGTAACTTAATCCTGAAGTCGAAGAGTAGAAGGAGAAAAGAAAACATCACTGCGGCTCCTGC	200	279
A00202:1331:HH2V7DSX7:1:1109:13711:5321	GCGAAAATAGATGGA	CTGGCCGCTTGTCGTTGAGAGTCAGAAGTAATTTTGAATATGTTCTCCTATATGGACACAGTGTGGGACGTAGAAGGAAAAAAACTACTCTGGTTTAAGGTCAGAGGGCTGAAGTCTGGACTGTCAAACTTGAAAATTAAATGGGAATTACACAAGATAGAATATTACTGAAAGGGTGAACTGCCACTGCGGCTCCTGC	199	278
A00202:1331:HH2V7DSX7:1:1109:14163:5321	ACTTTATAAGATGAA	ACTGGCCGCTTGACGGGAACATTCTTCTTCCTACAAAGCCTGGCTCATGGGCGGCCTCGCCATGAAGCCAGGCCCTTGTTCTTCCCGCCTCCATGTGCCCGTTTTGGAGCCTCTTTCTCCTGCACAGCGCAGTTCAGCAGAAGGACGGTGGGAGCCACGGATTGAGGCCACATGTGTCATTTTAACACTGCGGCTCCTGACGTCCATCGTACGCTTATCCGGACTGATGAGTTTCATCTTATAAAGTTAATCTCGGTCTGACTATCG	267	267
A00202:1331:HH2V7DSX7:1:1109:14651:5321	AAGGTGAGTCAACGT	ACTGGCCGCTTGACGAACCTCTGCCTCCAGGGTTCAAGCAATTCCCTTGCCTCAGTCTCCCAAGTAGCTGGGATTACAGGAACCTGCCTCCATGCCGGGCTAATTTTTGTATTTTTAGTAGAGACAGGGTTTCGCCATGTTGGCCAGACTGGTCTCGAACTCCTCACCTCAGGTGATCCACTCACCACTGCGGCTCCTGC	200	279
A00202:1331:HH2V7DSX7:1:1109:7988:5619	TAATTGAGATTTAAG	ACTGGCCGCTTGACGGGAGTGTCTCTTAGCATGCTAATGCATTATAATCAGCATACAATGAGCCGTGAGACAGCCAGAGGTCAACTTTTAATCACCATTGTGGTTTTGGTGGCTTTTGGCCAGCTTCTTTACCGCATCCTGTTTTATCAGCAAGATCTTTGTGACCTGTATCTTGTGCTGACCTCCACTGCGGCTCCTGC	200	279
A00202:1331:HH2V7DSX7:1:1109:9164:5619	AACGCTTGACCTTAG	ACTGGCCGCTTGACGTCCCTTGCGTAGGGGAGTAGGGGGGATGGGCTGCCTTTGGATCCATTGCCAGCGAGCTTAACTCCTCCAGAATGGCATGTCTCCCCACCCCTTGCAGTGTCCCCAGGACACCTGGGTGGGCAGCCACCATCCCTCCTTTGGAAGAACCAGTGTCATCCGAAGGTGGTCAGCACTGCGGCTCCTGC	200	279
A00202:1331:HH2V7DSX7:1:1109:9200:5619	TCCTATGTTCCCTTG	ACTGGCCGCTTGACGAGGCTAGGAGGAAAGAGGCCGGGAAGCTGAGGGCATTTCCTGCCCGAGATGCCCAATGTAGCCTACTTCTGTCCCCAGTGGCTTGAGGCAGAGTTGCCTGGTAGGTGCCCTGGTCCCACCCTGGTGAAAGGCTGAAGGTATTTAATTAGTGCCTGAGAAGCAGAGAGGAACACTGCGGCTCCTGC	200	279
A00202:1331:HH2V7DSX7:1:1109:9453:5619	GGGGGAGATTCGGAC	ACTGGCCGCTTGACGAATTTCACATAACTCAGAGTTCATTTGGAAATGGGTTCGAGTCAGTGATAAAGCGAACCAAAATCGATTTTCATCTCTGATTTGTATGAGTTATTAAACTACAGAGTTATTAAACTACACTCTGGTTTGCTGAGTATTAAATGAAGGATAGTATTCTGTTGGGTTTATTTCACTGCGGCTCCTGC	200	279
A00202:1331:HH2V7DSX7:1:1109:9543:5619	AAACTCCATGCAACT	ACTGGCCGCTTGACGGCAACCTCTGCCTCCCAGGTTCCAGCGACTCTCCTGCCTCAGTTTCCTGAGTAGCTGGGATTACAGAGGCTCACCACCACACCCAGCTAATTTTTATATTTTTAGTAGAGACTGGGTTTTGCCATGTTGGCCAGGCTGGTCTCACACTCCTGGCCTCAAGTGATCCGCTGCACTGCGGCTCCTGC	200	279
A00202:1331:HH2V7DSX7:1:1109:9706:5619	CGGGGTCCCAGATCT	ACTGGCCGCTTGACGAGGACTAGTACAGGACCACGGGTGAGGATGGTGGGGAAGCCTGCGTGGGGCAGGGAACGGTGAGGCAGGAAGAGGGAAGGGCAGTAGAGGCCTGAGTGGTTGCAGGTTCACACACTGAGCTGCCAGTAACTGCCCAGCTCAGACGGGCTCAAAGTCAGAAGCCACCATTGCACTGCGGCTCCTGC	200	279
A00202:1331:HH2V7DSX7:1:1109:12165:5619	TTTGGACAATTAGTT	ACTGGCCGCTTGACGAAGGGGAAGGCTAATGCTGTATTTTTTGTTAAAATGGAAGGATGTTGAGAAGACAGAGACTTTCAGTGGTTTTAATCTTAAGACAATGGCAGAGGCCAAGCATGATTTGAATACAGAGAAAGTGGAGTGACATGACAGAAAGGGAAGTGGAAAGTGGTGGCTTCCAGAAACACTGCGGCTCCTGC	200	279
A00202:1331:HH2V7DSX7:1:1109:12418:5619	GATTTTCTAACTCCA	ACTGGCCGCTTGACGTGGTACATGCCTTATCTCACTTGATCTTGACACAGCTCTATGAGATAAGTATTGCAAATATCGTATTTGTTTCAGTTATCTATCAGTATCTAAAGAACCACTCAAAACTTAGTGGATTAAAACAATAACAATGTATGATTTCTCATGATTCTTTGGTCTGGAATTTCAGGCACTGCGGCTCCTGC	200	279
A00202:1331:HH2V7DSX7:1:1109:13467:5619	CCCCGAAAAGTGAAT	ACTGGCCGCTTGACGAACCTCCACCTCCCAGGTTCAAGCGATTCTCCTGCCTCAGCCTCCCGAGTAGCTGGGATTACAGGTGCCCACCACCAAGCCTGGGTAATTTTTTGTATTTTAGTAGAGACGTGGTTTCGCCATGTTGGCCAGGCTGATCTCGAACGCCTGACCTCAGGTGATCCACTTGCCACTGCGGCTCCTGC	200	279
A00202:1331:HH2V7DSX7:1:1109:13829:5619	GTGGGGGTTGTCCGT	ACTGGCCGCTTGACGAGGAGAGGCCGCCCTCTCTGGGTTCAGCGCTTCACCTGACCTTGGCCTCCCGGAGCAGAGGGCTGCTGGGGACAGTGTCATTTGAGTAGAGTTTCCGAGAGGACCCAGGAGTGGTCCATTCTCTCGATGGAGACCCATTTGGGAGGAAGAATCTGAGAATCCTTGAGAATCACTGCGGCTCCTGC	200	279
A00202:1331:HH2V7DSX7:1:1109:14733:5619	TTTGTACCGTGTACT	ACTGGCCGCTTGACGAGAGAGCAAGTGGGGAAGTGCCACAAATTTAAACCATCAGATCTCATGAGAACTCCCTAACATGAGAATAGCATTGGGGAAATCCACTCCCATGATCCAGTCACCTCCCACCAGGCCCCTCCCTGACACGAGAGGATTACAATTCAACATGAGATTTGGGTGGGAACACACACTGCGGCTCCTGC	200	279
A00202:1331:HH2V7DSX7:1:1109:15311:5619	GGATACTATGTTATT	ACTGGCCGCTTGACGTCCCTGATCGTGTTATGAATTATAGTGGTTCCTCCTATTACTTGTTTTTGTTTGTTTGTTTGTTTGTTTTTGATACTGAGTTTCGCTCTTGTTGCCCAGGCTGGAGTGCAATGGCACGATCTTGGCTCACTGCAACCCCTGCCTCTTGGTTCAAGCAATTCTCCTGCCTCCACTGCGGCTCCTGC	200	279
A00202:1331:HH2V7DSX7:1:1109:18096:5619	CGGACTTAGTGCGAC	ACTGGCCGCTTGACGTTAAGCATATGATGGAACAATATGTTTATAAAAATAAATCATAAAGCAAGCTTCAACAATTTCAGAAAATTTAAAAGTATTGTCTTACTTTTTGTTGTTGTTGTTTTGAGACAGAGTCTCACTCTGTCACCCAGGCTGGAGTGCAGTGGCGCGATCTCGGCTCACTGCAACACTGCGGCTCCTGC	200	279
A00202:1331:HH2V7DSX7:1:1109:22670:5619	CAGTAGGGAAGCCTT	ACTGGCCGCTTGACGACCATTGGGAGCCTGTAGTCCATGCAATAGAAGGGTTGATGAAAATCCAGAGGAGCTCAATCCTGTTGTCACAGATGTGTGTATCTTTCCCCTGGGCAGCTCAGGAACCAACACAGCTACATGGTGTCTGGAGCAGCTTTCTAAAACCTTCCCTCTCTGAGCCTCGACTTCACTGCGGCTCCTGC	200	279
A00202:1331:HH2V7DSX7:1:1109:25762:5619	TTGCGTCGCGCAAAC	ACTGGCCGCTTGACGGCAGAGAGCTGGAGGATGTTGGGATCAGCTGTGTTAAAGAAAAAATATTCCTGGTGCTTTTTAAAACCCCATAAGGCCAACTTTTTTCAGGCCCATTGAGATAGGTACAGGGTCTTGTAGTGGGAGAGAGATATTTGGCTCAGTTCCAAACACAGCATGGACAACTGGGGCACTGCGGCTCCTGC	200	279
A00202:1331:HH2V7DSX7:1:1109:29722:5619	GGGCGAAATCCCCGT	ACTGGCCGCTTGACGAACGCAATTCAGATGTTTCATCAATATTCTTTTAGAGGAAAAGACTTAATAGTCCAGCTTCAGCCAACAGATGCTTTGTTGTGTGTTACCAACGTGCCCATTTCTTTTACATCAGAAGAGTTTGAAGAACTTGTTCGTGCTTATGGAAATATTGAGAGATGTTTTCTGGTCACTGCGGCTCCTGC	200	279
A00202:1331:HH2V7DSX7:1:1109:30120:5619	CACTAATTGACCAGA	ACTGGCCGCTTGACGTGGGGTGGCTGTGGTTGCCAGGCAACAACCAGCCATTCACTCTCTTGCCAGAATCAAGGAGGCTGTCTTATGCTGACAGAGATACCTGCATCTGAGGCCTGGAGACCTAGATTTTGGTTCTGATTTGCTGTGTGGTCTGGGCAAGTCCCTGCCTTTCTCTGAGCCTTCATCACTGCGGCTCCTGC	200	279
A00202:1331:HH2V7DSX7:1:1109:30499:5619	GGATCCCTGCACGAG	ACTGGCCGCTTGACGTCTTTAGCACACCATTGTGACATGTGGATCAAAGATTTGGCTCTTAACAATCTATGTAGGAAAAAATTTTTTTATGTCATTGCACACTGTTGTGTCATAGGCACAATGCCAGCCTGCAGGGGAATGTGGGGTTGTATCATTTCTGAAACTAATAATTGGAGAATATTTCTCACTGCGGCTCCTGC	200	279
A00202:1331:HH2V7DSX7:1:1109:30933:5619	GTCTGTATGGTGGGA	ACTGGCCGCTTGACGTTCCCAGAGCTTTCAAAACAAGTTACCCTAGTGAATTAATCAATAGCATCACCTGCCCAAAACTGGTCACTAATATTACTTTACGCCTGGTTAGCCCTTCATGGTATAACTGTACTGCCATATATGTATCTCACTTGATCCTCATGGCAATTCTAATTTCATAAACAAGACACTGCGGCTCCTGC	200	279
A00202:1331:HH2V7DSX7:1:1109:31277:5619	GGCGGTTCAACACGG	ACTGGCCGCTTGACGTTTCATCACCATCTTGGTTTTGGCGGGATCTGGCCAGCTTCTTTACTGCATCCTGTTTGTTTTATAAATAAGGTCTTTGTTACAGGTACCTTGTGAAACCAGTCCTGCCTAAGGGAGCGGGGCTGGCGGTTGTTCAGAGTGAACAATTCAAAGTCAGGTCCTCCCTCTTGCACTGCGGCTCCTGC	200	279
A00202:1331:HH2V7DSX7:1:1109:32850:5619	AGGCTAGTGGGGCGT	ACTGGCCGCTTGACGTGAGTAATTAACTAGAAAAAACTAGGGTTCTGTTATAAAGGAGGGGATGGAGGTTGAATTACCAGTCAACCATGTCCTGCATTGACCTTTACTTAATTTTTTAGATGATGGATAAGGGGCTCAAAAATGTCTGTCTAGTTGTTGTAAAGCTGATATTCAAACCTAGATCACTCTGCGGCTCCTGC	200	279
A00202:1331:HH2V7DSX7:1:1109:3242:5635	CACACCTAGTTTACT	CTGGCCGCTTGACGCAGGAATGGAATTAAAGCCCTTACAAAAGAAACCCCAGAGAGCTTCCCTGCCCTTTCCACTTGTGAAGACACAGCATGATGATGCCATCTATGAACCAGGAAATGAGCCCTCATCAGACATCAAATCTGCCAGTCCCTTGAGCTTGGACTTCCCAGTCTCCAGAAATGTGCACTGCGGCTCCTGC	199	278
A00202:1331:HH2V7DSX7:1:1109:6135:5635	TTATAACAACTCTGC	ACTGGCCGCTTGACGTATTTCAGCTGTGAACATATGTGGCTTCTTAAAGCTGACCTAAAGCTGGAGTAACGCTCTCTCAAGTTTTGTTGATAACTCTGACACTTTTAATATCCAACTAGATGTTTTGATACAGGTGTCAATGAGTTTAAGAACAAATAAAAACCTTTTCACCTGCACTTTATTACCACTGCGGCTCCTGC	200	279
A00202:1331:HH2V7DSX7:1:1109:9173:5635	GACTCGCCCTCCATG	ACTGGCCGCTTGACGTTCGATTTTTAGTTCACCATTGCCATTTCCGTATCACGCCAGCAAAAACAGAAATTTCGTGACTGAGGTGTAAATAGACAACCATTTGAACTAATTTATCTGAAAGTGGGGCAGTGAATAAAGCCTTTTAATAGCTCCAGGGCCACCCCAGGCTAGGAGGGAAGACAGAGCACTGCGGCTCCTGC	200	279
A00202:1331:HH2V7DSX7:1:1109:9263:5635	ATAGACATCGTTAGA	ACTGGCCGCTTGACGGTATAAGAATGCTCGTGATTTTTGCACATTGATTTTCTATCCTGAGACTTTGCTGAAGTTGTTTATCAGCTTAAGGAGATTTTGGCTGAGACGATGGGGTTTTCTAAATACACAATCATGTCATCTGCAAACAGGGACAATTTGACTTCCTCTTTTCCTAATTGAATACGCACTGCGGCTCCTGC	200	279
A00202:1331:HH2V7DSX7:1:1109:12518:5635	CTCTCGAAAATCTGT	ACTGGCCGCTTGACGACGTGGAAGACTGGACCAGGGTTTTCTAGCTGGGCCCACTCAGCTGGCCCTCCCTGTGACCCCAGCGTGGCCCCTGACCCTCTCGGTTTGCCTGCCTGTGAAACAGGAAGTGTCAGATCCCGCCTGCTTGGCTTTGACAGGACTGGGCGAGGTCATGAGAGTCTGAGGGTCACTGCGGCTCCTGC	200	279
A00202:1331:HH2V7DSX7:1:1109:14434:5635	TATGAAAATTAGGTT	ACTGGCCGCTTGACGGGAGGGAAAGCACATCAACTTGTAGAGATACTACAAGGCAGTGTGCTGTAGAACAGGAGCTTAGGAGCTTGAATGTTTCCTGGAGCTGGGCTATATAAGGGTGAAATCACCCATGGCTGAGGTAACCATAGGTAGCTTGAGAGGGAGACAGAATTTGAGCTATACCTTGACACTGCGGCTCCTGC	200	279
A00202:1331:HH2V7DSX7:1:1109:16134:5635	GGGATTTCATTCTAT	ACTGGCCGCTTGACGCTAAAGACCCCAGTTAAGGTCAGGACTCTTGTCTCAAAGCAGCTGGGACGTTGATTGTAAGAGGTCATTTAAATGTGATCTTGAGTAGCAGTTCAAGCTCAGCAAAATACCAACTTCTTGAAGAAATGACATGTTTACCAGGGAATTGTGAGTTAAGGGAAATAGATCTACACTGCGGCTCCTGC	200	279
A00202:1331:HH2V7DSX7:1:1109:18177:5635	GTCTGTTGGACACGC	ACTGGCCGCTTGACGAGCACATATGATGTGGAAGGCATGATGTGGGGGTCTGGAAGATAGGTTGGCAAGCTTTCACTGATAGGGGAGGAAATCTGACTCTGCTTTTGGCATCAGGGAACTTTAAAGAATTTTGAGCGGGAAGTGACTTGAGCAGAGTTATAGGAAAATGGGTCTTACAGCAAAGGCACTGCGGCTCCTGC	200	279
A00202:1331:HH2V7DSX7:1:1109:20509:5635	ATGCATCGCGTTGCG	ACTGGCCGCTTGACGCTCCTCACTCAGGGACCTGTTTTTTGCTCAGGGCACATCTGGACCTTGTCCCAGGGGTGGGAGTGACATGGCCAGGATGGCAGGGGAAGGGGTGGCGGCTGCCAGGGCAGTCTGGCGTGTCTGGAGGGAGAGTGTTGGGAGGTGGACGCTCCTTAAAGAGAGGCATCCGGCACTGCGGCTCCTGC	200	279
A00202:1331:HH2V7DSX7:1:1109:23637:5635	AATAGAACGCACCGG	ACTGGCCGCTTGACGAAGGAGTGGCAGTGCCTGAGAAGAAGACATGTGGAATTCACAACTGGCCTTGACAGAACACTTGGGCCAGAAGCCAGGCACCAGCAAAGGCAATGGAGGCAGGATAGAGGATTCTCTCCAAAGCAAGATTCCCTATTGCAGCAGGCAGTGGTCACTACAGCAGTTGGCCACACTGCGGCTCCTGC	200	278
A00202:1331:HH2V7DSX7:1:1109:24451:5635	GGGGTCTAAGTAACG	ACTGGCCGCTTGACGTCCTCTGCCATGACTGCCCACTAGTAAAATGTGGTCCAATATATTGGATTAGCAACTTGGCTGGTGGGGAGGAGCTTAGAAGGGTATGACAGAGAAGTTAATGAAAGAGAATTCCTTCCTCTGTGGGCTGAGGCGGAAAAACGGAAGATGCAGACAGGGCCTTCCCTCCCCACTGCGGCTCCTGC	200	279
A00202:1331:HH2V7DSX7:1:1109:24939:5635	GTATGGAAGTTCGCT	ACTGGCCGCTTGACGTGGAGGCCTCAGAGTTCAGGGGCCCACTTAGATGATACCAGAGAGCAAGAGAGAGGAACTGGGGTTTGCGAACCTTGTGGCTTTGTCTGTTTCCTGTTTCAGCAAGGCTGCTGTGCAAAAAGAAAGACGGTACCAAGAAGGGACGTGTTAATGGGGCCCAGACCTATGGACACTGCGGCTCCTGC	200	279
A00202:1331:HH2V7DSX7:1:1109:27362:5635	ATGGGCTAAATTTTT	ACTGGCCGCTTGACGAATGGCTGGCAGAGATCCTACTCAGTTTGTGCAGCAGACACTGGAGAAGGATTCTTCCCATCTGTATTCCAGACACCTACCTTGGGTTTCTGGTGCAGAGTTTTAAAGATTTGACTGCACTAATATGTGAGTTGGGTAGGGGTGGTAGGTAAACCTTTGGGAACGGAACTCACTGCGGCTCCTGC	200	279
A00202:1331:HH2V7DSX7:1:1109:27724:5635	GGCTCTGCGACGGAA	ACTGGCCGCTTGACGCATAACTGTGTGCATGGTAAGATGGATGCACATATATTTGTTAGAAAGAGGTTGTTACTTAAATTTCACTTAAAATGTACTACAATGTCCTTGTTTCTGGAAATTTATTTGTTCTGATGAAACACTTCGTGGTCTCTATTATTATGTAATATTTTTCATTATCTTTCCATCACTGCGGCTCCTGC	200	279
A00202:1331:HH2V7DSX7:1:1109:29261:5635	TAGTCCGGAATTACG	ACTGGCCGCTTGACGTTATAGCAATGCTTTTCACCTCTTTTAACTGATTCTTACCACCACACTTGCTTCTGAGTTCCCTCCCTCTCGGTAGTGCAGCTACGCTCCTAGTAACACAAATTCAGGATTTTATTATATTTAGTCTCTTCACTTGCCAAGTCAGAGCAGCTCCATATTAAATTGTTTGCCACTGCGGCTCCTGC	200	279
A00202:1331:HH2V7DSX7:1:1109:30454:5635	GACGGATTGATTGAA	ACTGGCCGCTTGACGACACTGTGGAAATAAATATGAAGATTTGGACATTGCATAGGGGCTCTTTTCTGGGGAAGAGAAGGTGGGGGGAGTGGGGTGAAGGGCTACACTGGAGGCAGGAGATAGGGCTGTGATGTGTTGGAGCCGGGGCTGAGGGTAGACCCCCCAGAGATTTGACATCTGTGACACACTGCGGCTCCTGC	200	278
A00202:1331:HH2V7DSX7:1:1109:31864:5635	GAATGGGTTCCGGTA	ACTGGCCGCTTGACGTGGGGTCTTTTAGTATGCTAATGCATTATAATTAGCATATAATGAGCAGTGAGGAAGGCCAGAGATCACTTTCCTTGACATCTTCGTTTTGGTGGGTTTTGGCTGGCTTCTTTACCACGACCTGTTTTATGATCAAGGTCTTTGTGACTTGTGTCTTGAGCTACCTCCTGCACTGCGGCTCCTGC	200	279
A00202:1331:HH2V7DSX7:1:1109:1316:5650	AGGGCGAAGAGGATT	ACTGGCCGCTTGACGAATAAAAAAGATTTGGATACATTTTTATTAAGAAATTGGCATATCCTTTTTCATTAGAAATTCAAGCAGGAACAAGAAAAAAAACACTGAAAGAATCTGTGTTCAAGGACAGACTCACAGATTGATTTGCACCATCAGGAAGCTCCTGGGTGAATGGACTTGAGCCCACTCACTGCGGCTCCTGC	200	279
A00202:1331:HH2V7DSX7:1:1109:2998:5650	AGACCCGGGGCGCTG	ACTGGCCGATTGACGAGGGCAGAGAATGCCTGTCCTAGGGCCCCAGAGCATCATACATACTGCTGTTAGCAGGTACTCGTATGCTGATTATAGGGCCTCTGGGTGCCATGTTCCCAGGAATGTCAGAACTGGGCCAGGCAAGTGAGCAGGTTCCCAAGCCCCTGTGCTGTGGGTGTGGTGTGGGTCACTGCGGCTCCTGC	200	279
A00202:1331:HH2V7DSX7:1:1109:3305:5650	CCGGCGGTTGAGTTA	ACTGGCCGCTTGACGCAATTTAAATCAAATGTTTGGGTGGTTTGTTCACAGGAATATGGGCCCGACCTTATATTCAAGAAATCAATGAAGCTATAGAAAGGACAGTTCTGGAGACAGATCCCGAAGAATGGGTAAAATTTCAACAGACTGAAATGGAGGGGAAGTCATTACATTATTAGTGGAGACACTGCGGCTCCTGC	200	279
A00202:1331:HH2V7DSX7:1:1109:4155:5650	AGGTCTGAGGAATTT	ACTGGCCGCTTGACGCTTGAGCCTTTGCGTATGCTGTTCCCTCTGCTTGGAGTATTCTTGCTACCCTGGCTATGCACATGAATTTGTGCACACGTGCACGTGCATGGACATACGCGCACACACATTCATATAACTGCTTCTTTAGTTGTCACTTCTTCAGAGACATCTATTCCGATTTCTCTAAGCACTGCGGCTCCTGC	200	279
A00202:1331:HH2V7DSX7:1:1109:7844:5650	CATGCGTTATTCCCA	ACTGGCCGCTTGACGTCCCTGGTAGCCCAGGCCTGTGACATCGCTGAGCATCCTGCCAGGAGGCTCCACCTCAACTGCTCAGGCCCTGTAGCACCCTGCAGGAAGCCCTCCAAACACCCAGGGCAGATCCTCTTCCCTGCAAGATTGAGGGAGTCACGAATCACACAAGCAAAGGAAGGAAGCATCACTGCGGCTCCTGC	200	279
A00202:1331:HH2V7DSX7:1:1109:8639:5650	AGGGGATCCCTCCAT	ACTGGCCGCTTGACGCATCTATCAAAGAATCACTCCGACTTACCCCAACCAGTCTCACAGGACTGTCAGGAAAATCTACAAAACACTGAATGTGAATGGACACATGTGCATGAACTTAAGTATTAAATTCTTATCAGTAAACAGTGTAAAGTAACTTGTTAAACAGGATAGGCTTTTACCAAGTGCACTGCGGCTCCTGC	200	279
A00202:1331:HH2V7DSX7:1:1109:10194:5650	GTGTCCGGGAACCGG	ACTGGCCGCTTGACGTGTGTGTTTTCTAATTTCTAGGCAAGAAAGTAATCTTTGGGCTACCACCCATAGGTATACTCAGTGCCTTACCACTAATCCATACGAAGGAATTCAGGGAATAACAACCAAATATTTCAGGTACTTTGTTCTGTTTTCACTTAAATTTTAAGACCAGACCTAATTTAAGACACTGCGGCTCCTGC	200	279
A00202:1331:HH2V7DSX7:1:1109:18530:5650	TTATGACACCAGAGG	ACTGGCCGCTTGACGAAAAAAAAAAAATTGCCAGGCATGATGGTTTATACCTATATAGAAAGAAACCTGGCTGGCCACTGTGGCTCACACCTGTAATCCGAGCACTTTAGGAGACTGAAACAGGAGAACTGCTTGAGTCCAGGAGTTTGAGACAAGCCTGGGCAACATAGTGAGGCTCCATCTCTCACTGCGGCTCCTGC	200	279
A00202:1331:HH2V7DSX7:1:1109:20537:5650	GGCGCGCGGGTGGCG	ACTGGCCGCTTGACGAAGAACTCCCACAGATATCTTGAGATTGTGCTGGAAGGAGGACCTAGTCCATGCCACCACAGTTTGGAAATCAGCAGCTCCCAATCCAGCAGCAGAAAGTAGAACTTCCAACCCCATGCACTCCAACATGGACAGGTATCCACACCTTGCACACCCCTCACCAGCACCTACACTGCGGCTCCTGC	200	279
A00202:1331:HH2V7DSX7:1:1109:21856:5650	AGACCAGGCACCCTG	ACTGGCCGCTTGACGAAATTGTGAATGTAAAGGAAGGAAGTAAAGGAAAGAAGCCATCTTCATAACATAAAAGTGCAAAATGAAGTAGCAGGTGCTGATATATAAGCTGCAGCAAGTTATCCAGAAGATCTAGCTAAGATAATTGATGAAGGTAGCTACACTAAACAACAGATTATTACGGTATTCACTGCGGCTCCTGC	200	279
A00202:1331:HH2V7DSX7:1:1109:23285:5650	GTTGTTCAAGTGGCG	ACTGGCCGCTTGACGGTTTTGGCTTCAGCAAGGAGGTGAGCAGAACTTTCAGAGGAGGTTAAGGGCTTGGCAGATTTTGCTGGTGACACACCCGGACAGAAGTGGCCTTGATATTGGTTTTCCCAGCCTCCAGAGCTGGGAGCAATACATTTCTGTTGTTGATGAATTACCCAGTCTAAGGCATTCACTGCGGCTCCTGC	200	279
A00202:1331:HH2V7DSX7:1:1109:24080:5650	TCGCTTGGTAAAGAA	ACTGGCCGCTTGACGGTAGCTGGGATTACAGGCATGCGCCACCACACCTAGCTAATTTTTTGTATTTTTAGTAGAGAGGAGGTTTCACCATGTTGGTCAGCCTGGTCTCGAACTGCAGACCTCAGGTGATCTGCCTGCCTCAGCCTCCCAAAGTGCTGGGATTACAGGTATGAGCCACTGCATCCCACTGCGGCTCCTGC	200	279
A00202:1331:HH2V7DSX7:1:1109:24912:5650	AACAGGCCGGCCGGA	ACTGGCCGCTTGACGCCTTGTACCTGTAATAGGTCCATTGCCTGATGCACTCTGCAAATCAATATGCTAAGACCCTGGGCTGCAGCAGAGAAAGAGGCTCAATCATGGGGCTACCAGAAGAGGAAATGGCAGGAAACCTCAACTGTATCTCCCCAAGGAGTGTGGGGCTAGGGTTTTTAAGGGTTCACTGCGGCTCCTGC	200	279
A00202:1331:HH2V7DSX7:1:1109:25870:5650	ACACTCACAGTTACG	ACTGGCCGCTTGACGACATCCAGGTCATGCTGATGCAAGAGGTGGGTTCACATGGTCTTGGGCATCTCTGCCTCTGTGGCTTTGCAGCGTACAGCCCTTCTCCTGGCTGCTTTCACAGGCTGGTATTGTCTGTGGCTTTTCCAGGTGCATGGTGCAAGCTGTTGGTGGATCTACCATTCTGGGGTCACTGCGGCTCCTGC	200	279
A00202:1331:HH2V7DSX7:1:1109:26467:5650	ACATGCCGAGAGTGC	ACTGGCCGCTTGACGTACCTCAATATGGTTTGGCTACGTCCCCACCCAAATCTTATCTTGAATTGTAATCGCCGTAATCCCCACGTGTTGAGGGAGGGACCCAGTGGAAGGTGATTAGGTCATGGAGGTGGTTTTCCCCATGCTGTTCTCATGATAGTGAGGGAGTTTTCACAAGATCTGATGGTCACTGCGGCTCCTGC	200	279
A00202:1331:HH2V7DSX7:1:1109:26485:5650	GTGGGTAAATGGCGT	ACTGGCCGCTTGACGTCACCCAGCCCTCCTGACCAGGCTAACCTGCGGGGTCTGGAGGGAACACGGGCAGCCACGGCCATGCGCACTGGGAATAAGTGACAGGCTCCCGCTATCTCAGACCTGGCGTGGGAGCTGTGGGCCTTTCCAGGGCCCGGCTGCTGCGGAGGTAGGAGTTTGGTGTTGGCCACTGCGGCTCCTGC	200	279
A00202:1331:HH2V7DSX7:1:1109:26684:5650	GCCCTGCACTTCCCT	ACTGGCCGCTTGACGCAGGAGTTCAAGACCAGCCTGGCCAATATGGCAAAACCCCATCTCTACTAAAAATACAAAAATTAGCCAGGCATGGTGGCAGGTGTCTGTAGTCCCAGCTACTCAGGGAGGCTGAGGCAGGAGAATTGCTTGAACCAGGGAGGTGGAGGTTGCAGTGAGTCGAGATCACGCACTGCGGCTCCTGC	200	279
A00202:1331:HH2V7DSX7:1:1109:27914:5650	ATTCCGATACCGGAG	ACTGGCCGCTTGACGTAGCAGAGTATTGGGCTCAAAAGATCATATATAATCAGGCGGCAAATGAATTGAATGAAAAATTAAAACAATTAAAAACAAACCAATTTCCCCTCCAAAGCCTAAACTATTGCTGTAAGGAAGTTTCAAGCTGCCTGCTTAGAGACTGGTTTTTTAAGCAGCTGAATTCACACTGCGGCTCCTGC	200	279
A00202:1331:HH2V7DSX7:1:1109:27932:5650	CATACGCATTATTGC	ACTGGCCGCTTGACGTTCTGCAGACATGGGCATCCTGGACAGCTGAAAACAGGGCAATGATGCAAACTGGCATTTGTGCCTCCTGGTGCCCCACGGAGACAGGCCCTGAGGAGCCTGGTGGTCCCCGTTCAGCTCCAGGGCAGATGCTGGCGAGGGAGGAAGGTGATCATAAGAACCCCGGCTGCCACTGCGGCTCCTGC	200	279
A00202:1331:HH2V7DSX7:1:1109:30083:5650	ATGCTTTGCGCACAC	ACTGGCCGCTTGACGCCTGGGGTGGCTGGAGGGAGTGCCCCCTTTTCGCAGGCCTGTAACCCCAGGGCCAGCCAGCACTGTTAAGTGAATGAGTGAGTGGGTTGGGACTTGGGCGGATGCCTTCACCTCCTTTAGTCTCAGCTCCTTGCTTGCAAAATGAGGATAACAATACCAAGTACTCAGGGCACTGCGGCTCCTGC	200	279
A00202:1331:HH2V7DSX7:1:1109:31928:5650	CTCGCTGACCGCCAG	ACTGGCCGCTTGACGAACCATGTCAGTAACGAAAAGGTGGACCATTGCAGCATCTGTCATTATTGTTTCTCATTTTGCCTTCTTCTTCCTGTCTTCTCCCCATTGCCATCTCATTTTCTCTGCAGCCATGAGCAGGAACTGTATGCAAAGTACAAAAGACTGTATTCCTGAAACAGAACTTGTTGCACTGCGGCTCCTGC	200	279
A00202:1331:HH2V7DSX7:1:1109:32597:5650	TAAACGACGGATTAG	ACTGGCCGCTTGACGGTTTTGCTCTTTGCATTAGCATTTTCTTTTGGGAACTTGTGTACTCAAATGCAAAAATCAGCTGGGCATGGTGGTGGGCACCTGCAATCCCAGCTACTCAGGAGGCTGAGGCAGGAGAATCGCTTGAACCCAGGAGACAGAGCTTGCAGTGAGCCAAGATCGCACCACACTGCGGCTCCTGC	197	276
A00202:1331:HH2V7DSX7:1:1109:3911:5666	AGCGGCCCGAAATTG	ACTGGCCGCTTGACGCCACAATGCTGGGATTACAGCCATGAACCACCGGGGCCCAAATGCACTCCAAGTTTTTTACCCCCAGAACTCTCACTTCTTGGTGGGGGTTTGCGGGAAGCTTACCTGGGAACTAATGGCATACTTCAGGTAGGACAAGATGAGAGGATTGGGGGATGGTCCAATCATGGCACTGCGGCTCCTGC	200	279
A00202:1331:HH2V7DSX7:1:1109:3983:5666	GAACTCCTGCGGCAA	ACTGGCCGCTTGACGGAGGAGATTGGGAGGTTTCCTCTTCACTGTTGCATGGGGATGGGGGTGTGCGGGGAGGTGCATGTGGTCAGCTGGGAAGCCCAGTAGCGAGGCTTCCAGGGGTCGGAAGAGAGCGCGCGCGCGAGCCCCAGCCAGGCTGGGCTGCACGCGGCTGGGAAGCACATGTTCATCACTGCGGCTCCTGC	200	279
A00202:1331:HH2V7DSX7:1:1109:4526:5666	CGATTTGGCATGTAA	ACTGGCCGCTTGACGTTGATAACCAACATGGTAATTTTGCCTGCTGGTCAGTTTTAGGTGCTCTGATAAACTGTGACTCTTGGGAATCTTACTCATCTTTTATTCCTTGACTCCATATCTGATCTGGCAGCTTTCCACTTATGTGACAGAGGAGGAGGCATACGTGAAGTAGTGCTAGTGAAACACACTGCGGCTCCTGC	200	279
A00202:1331:HH2V7DSX7:1:1109:5231:5666	GAGGCATGAAAGGTT	ACTGGCCGCTTGACGACACCAATAATAGATAAACAGAGAGCCAAATTGAGAGGTGACAAAGTGCTAGCAGCCCTCGCTCGCTCTCGGCGCCTGCCGGCGCCTCCTCGGCCTCAGCGTTCCCTGTGGCCGCGCTCGTGGAGCCCTTCAGCCGGCCTCTGTGCACTCTGCTCCAGGGGAAGTGTGAACACTGCGGCTCCTGC	200	279
A00202:1331:HH2V7DSX7:1:1109:7437:5666	AGGTGGCATGGTGTG	ACTGGCCGCTTGACGTTCAGGAGCTCTTGCAAGGAAGGTCTGGTAGTGACAAAATCTCTCAGCATTTGCTTGTCTATAAAGGATTTTATTTTTCCTTCACTTATGAAGCTTAGTATGGCTGGATATGAAATTCCGGGTTGAAAATTCTTTTCATTAAGAATGTTGAATATTGGCCCCCACTCCCTCACTGCGGCTCCTGC	200	279
A00202:1331:HH2V7DSX7:1:1109:9028:5666	AGTAGCGATGTCGAC	ACTGGCCGCTTGACGAGAGACAGGGTTTCACCATGTTGGCCAGGATGGTCTCGATCTTTTGACCTTGTGATCCACCTGCCTTGGCCTCCCAAAGTGCTGAGATTACAGGCGTGAGCCACCGCGCCTGGCCAGCACTTACCTGTTTTTAAGATTTTGTCTTTAATTTTGTGTAGCTTCATTATGATCACTGCGGCTCCTGC	200	279
A00202:1331:HH2V7DSX7:1:1109:9480:5666	CATAACGTACGGTAC	ACTGGCCGCTTGACGGGGGCGGTTACCTCCATGGGGTTCTTGTGATAGTGAGTGAGTTCTTATGTGATCTGATGGTTTTATAAGGGGCCTTCCCCAACTTTACTCCACACCTCTCTTTGCTGCCACCAGTTGGTGGCAGCAACTGGGGAGTGCTGGCTGGCCTGGTGAAGAAGGACGTGTTTGCCCACTGCGGCTCCTGC	200	279
A00202:1331:HH2V7DSX7:1:1109:11415:5666	GTGTTCCCTTGCTTT	ACTGGCCGCTTGACGGAAAGGGCATTCCTATCCCCATTTTCTGATGTCCAGAAATTACTTTCAACCCTAATTAATTCTTTAGTACTTCAATGTGTTGTTGGTTGTTCAATACAAAATATAACATCAAATTTGTAGTGGGAGGGCTGGGTGTGGTGGCTCATGCCTGTAATCCCAGCACTTTGGGACACTGCGGCTCCTGC	200	279
A00202:1331:HH2V7DSX7:1:1109:13024:5666	GCTCCAGGGCATAAG	ACTGGCCGCTTGACGGACTTTGGAGGACTGTTGGGAAGGCATGATTTGCTTCAAAATGTGAAAGATACATGATATTTGACAGGGGCCAGGGCTGGAATGCCATGGTTAGGGTTTGTGTTTCCACCTAAATCTCATCTTGAATTATAATCCCCATAATCCCCATAATGCCCACATGTCAAGGCAGACACTGCGGCTCCTGC	200	279
A00202:1331:HH2V7DSX7:1:1109:14796:5666	GTGCTTTTACGCATT	ACTGGCCGCTTGACGTTGAGCAGTGATCTGAATGAATTGAAGAAACCAGTCATGTACAAATCCAATGGAGGAACATTGCAGACAGAGATCACAGACCCTGCAAGGCCCTTAGATAGGAAATTACTGAGTGTGTACAACATATATCAAGAAATCCAGTGTGGTAGGGCAGAAGCCTTAAAATAAATCACTGCGGCTCCTGCAGAGACCTAGACGTCCATCGTACGCTTATCCGGACTGATGAGTAATGCGTAAAAGCACTAATCTCGGTCTGACTATCG	278	278
A00202:1331:HH2V7DSX7:1:1109:15212:5666	GTATTTCTGAGAGGT	ACTGGCCGCTTGACGATAAATTGCCACATTTTTTCTTATAGAAAAATGACCCATATGCCTTTGCTTTTTTAAAAAAAAAACAATACTGGGTATGACTTACGTGCTATAGAAGTATTAGCCATTATTACTGTATTATTATCCCTTCCACCAGATAGAAATTTCTTATTTTGTACTACTGTTTGATGCACTGCGGCTCCTGC	200	279
A00202:1331:HH2V7DSX7:1:1109:15302:5666	GTATTTCTGAGAGGT	ACTGGCCGCTTGACGATAAATTGCCACATTTTTTCTTATAGAAAAATGACCCATATGCCTTTGCTTTTTTAAAAAAAAAAAAATACATGGTATTAATTACGTGCTATATAAGTATTATCCATTATTACTGTATTATTATCCCTTCCACCAGATAGAAATTTCTTATTTTGTACTACTGTTTGATGCACTGCGGCTCCTGC	200	279
A00202:1331:HH2V7DSX7:1:1109:15411:5666	GAAACGACGGGAAGT	ACTGGCCGCTTGACGGCTTATGCCTGTAATCTCAGCACTTTGGCAGGCCGAGGCGGGAGGACTGCTTGAGCTCAGGAGTTTGAGACCAGCCTGAGCAACATCATGAGACTTCATCTCTACAAAAAATGGAAAAATAAGCTGGGTGTGGTGGTGCATGCCAGTAGTCCCAGCTACTTGGGAGGCTGCACTGCGGCTCCTGC	200	279
A00202:1331:HH2V7DSX7:1:1109:15772:5666	GATTGCAATGCGCGG	ACTGGCCGCTTGACGAAAGGGTGTTTTCCTATTGCTTAACAGGCCCCAGAACCAGAAATGCTGTGCATTTTCCCAGCTCTTTGGCTCCCTGCAGCCCTGTCTTCTGTTTGGAGCTGTCTCGGAGGGAACACAGAAAATTTACAATATGCTGTGTTTGTTCTGAACAACAGAAAATGGCTCTGAACACTGCGGCTCCTGC	199	278
A00202:1331:HH2V7DSX7:1:1109:16803:5666	GCCCTCAGGGTGTTC	ACTGGCCGCTTGACGGGGTGGACAAGAATGAGAATGCACCTAGAAGAGCAAAGGAAGGTGACCCAGGGCACTGCCTCACTCTCAGTCCTAGGGGAGCCCGCGTTGGTGCCCCCGGAGGCAGAAAAGATCTCTGCTCTTAAGCTACAGAGCAGATGGACATGACATTTAGGCTAATCCCATGGCCTCACTGCGGCTCCTGC	200	279
A00202:1331:HH2V7DSX7:1:1109:18792:5666	AACTCTACGGCCGGA	ACTGGCCGCTTGACGGTCTGTTTCATTCATTCAGTCACAGCATACTCAGCTGCTGTTTCAGCAAGTCTGTGCTACCTGGAATGAGCCTGGGGCCCCATCTTCTAGGTTGGTATTCAGACCAGCGTGCTTGACTGCATTAGGAAGTGCATTCTGAGCAAACCTCTAGAGGTTTCTTTGCAACCTGACACTGCGGCTCCTGC	200	279
A00202:1331:HH2V7DSX7:1:1109:18936:5666	CAAACCCAAACCACT	ACTGGCCGCTTGACGTTGATTATATCCTGTTTTGAATGTAGTCAGCATTTTTTCATTGGTAATGTATTCTAGCCACCTAGAAATGCAAATGTTTGAAGAGCAAGGAGTATCTCATTTTTTTCTTTTTCCTAATATGTACAGCATAACTAGGCAGAAAAGTTGTCCAATAACTTACCTGACCCGGACACTGCGGCTCCGGC	200	279
A00202:1331:HH2V7DSX7:1:1109:20148:5666	CTCATTCATACATTC	ACTGGCCGCTTGACGAATATCAAATAGAGATAGAAAACCAAAAAACAGGCTGGGTGCCGTGGCTTACACCTGTAATCCCAGGATTTTGGGAGGCCGAGGCGGGCGGATCAAGTGAGGTCAGCAGTTCAAGACCAGCCTGACCAACATGGAGAAACCCCGTCTCTACTAAAAATACAAAATTAGCCCACTGCGGCTCCTGC	200	279
A00202:1331:HH2V7DSX7:1:1109:21667:5666	TTACTGGGGTAACGC	ACTGGCCGCTTGACGCCAACAGAGATCAGCTACTGAGAGTAGGCAAAGATTGCAGAGAAAGATAAAAGAAAAGAATTTCCTTAAATGGTACCAAAATAGGTATTACTCTTAAATGAACCTTCTGTTGAACTACTAAGAAAAAAACCAATTATTTATTCCAATGCAGATATATGCCTCAGCACCCACACTGCGGCTCCTGC	200	279
A00202:1331:HH2V7DSX7:1:1109:21757:5666	CTACGTACAATCCTC	ACTGGCCGCTTGACGGGATGAAGCTGGAAACCATCATTCTCAGCAAAATATCTCAAGGACAGAAAACCAAACACCGCATGTTCTCACTCATAAGTAGGAACTGAACAATCGGAACACATGGACACAGGGAGGGGAACATCACACACTGGGGCCTTTTGTGGGGTGGGAGACTGTGGGAGGGATAGCACTGCGGCTCCTGC	200	279
A00202:1331:HH2V7DSX7:1:1109:26512:5666	TTTAAAACTCTCCCT	ACTGGCCGCTTGACGAAGAAGAAAAAAAAAAACAACCAAGATGGGTTGAAAGAACAACCATATCAAAAGAATAAACAGGAGAATGACAAGTGTCAGCAGCGACAACAGGAGCTAGAATACAATAAAATAGTATCCCCAAAGAGTTACACGAATTGTAATTGAGACTTCAAACACTCCTATGGTTACACTGCGGCTCCTGC	200	279
A00202:1331:HH2V7DSX7:1:1109:29026:5666	TCTGTGGCTGTCGCC	ACTGGCCGCTTGACGTAAGAAGGGCATGGTATCCAGGGGCTCAGACCTCCAGGGATGAGGGTTTCCAGAGTATCCACGTATCCATGACTGACTGTCCCAGTGTATAAAGGCCTGGCTGCTCATCCCCAACAGGGACAACTTTGAAGCATCATCTCCTCTGCAAAGCTTCGCACACAGCAGAAAGGCACTGCGGCTCCTGC	200	279
A00202:1331:HH2V7DSX7:1:1109:2058:5682	CCAGGTGCTCATCGC	ACTGGCCGCTTGACGCCTCAGCCTCTTGGTTTTGACAAGACAGACTTCATAAAATCACACAGACGCAGAGAAAGGCCTGACACAGTCTCACCGCTGGGGATAGAGCCCCTCACCTCACTCCACATCTTCTGGGTGGAGGGAACAGGGCTCACAGGGGTAACAGAGGCCTATCTGGTTTCCCCAGACACTGCGGCTCCTGC	200	279
A00202:1331:HH2V7DSX7:1:1109:2456:5682	AACAATGCCACTAGC	ACTGGCCGCTTGACGTGTGATGCTGTTGTGTTGTTGCTGGAACTCTGCAATCTAATTTTCTCTGAACCAGCTGGCTTCCTATTAGGTTCTTTCAATAGCGGGTGCTGGAGGCTGACACACAGTCAGGAGTGGAAAGATAAGACTTACTTCTTTTGTGCTGTCTCCTTGTTTCCAGTTGGCATACTCACTGCGGCTCCTGC	200	278
A00202:1331:HH2V7DSX7:1:1109:3233:5682	AAATCCTGACTGTAT	ACTGGCCGCTTGACGCTTAGGAAGGACCCAGCTAGGCTGCCAAAAATTTAGTCAACTTTTCTCCCAACCTTCCCCAAAGGATCTGTGGCCGTTTACTGGGGTAGATGTAAAATTGAGAAAAGAAACAAATCAGAGCTTTGGGGGACTGCTGGACACTGGCTCTGAACTGACATTAATTCCAGGGACACTGCGGCTCCTGC	200	279
A00202:1331:HH2V7DSX7:1:1109:4209:5682	GCACTAGTAGATTCG	ACTGGCCGCTTGACGAGGTTACCCTGGGTATGTGGTCTTCAGTCTGAACATTTGGGTGTTGTTTCTCATCAACTGAATGGCATTTTCATAGGCTGTTTGATTTTGTCTTTAGCTTCTTCCAGACCAGCTGGTCTTGCTTCTGGAGCATCTCTTGGAGCAGAAGACTCTGAGCCCCCGAACTCTGCCACTGCGGCTCCTGC	200	279
A00202:1331:HH2V7DSX7:1:1109:7681:5682	GCCCTGCAGAATTTA	ACTGGCCGCTTGACGTAAGATTAGCCGTCTGCACAAGGTGCTATCCCTAAGAAAAGATGGCTGTACCTGGAGCAGCCAGGTACAATCAAGGTACTGGGTCTATACCAAATAGAAACTTAAGCCAAGTTAATTTTATTAACATACATGTTAGAATATGTTGTTAGAAGGAATAGGTCTTCACATAGCACTGCGGCTCCTGC	200	279
A00202:1331:HH2V7DSX7:1:1109:7735:5682	GCCATGAATCACGAC	ACTGGCCGCTTGCCGCTCTGAGGATCCTTCTGATTGGCTGTGGCTCAAGAACTGTTGGGCCCACCAAACGCGGCGTGAGCACGGAGTGGGTATTTGGAGATTGAATGTGACTCCACCGTGCACTATGCACGCCAAGTGGGGACTCCACAAATCTCTCTTGTGATGGCCTTTCCCAAAGGGAAGCTCACTGCGGCTCCTGC	200	279
A00202:1331:HH2V7DSX7:1:1109:9109:5682	TCCTATGTTCCCTTG	ACTGGCCGCTTGACGAGGCTAGGAGGAAAGAGGCCGGGAAGCTGAGGGCATTTCCTGCCCGAGATGCCCAATGTAGCCTACTTCTGTCCCCAGTGGCTTGAGGCAGAGTTGCCTGGTAGGTGCCCTGGTCCCACCCTGGTGAAAGGCTGAAGGTATTTAATTAGTGCCTGAGAAGCAGAGAGGAACACTGCGGCTCCTGC	200	279
A00202:1331:HH2V7DSX7:1:1109:11930:5682	CGCCAGTAAAACGTG	ACTGGCCGCTTGACGAGCACCTGCTAGATGACTGGTATTCTGCTGGATGCAAAGGACACAGGGCATGGAACAGAGAGACATGGTGTCTGCTCGTGTGGAGCCTGTGGTCATGCACCTGCTGGACAGCTGCCTTTCCGGGGGTCACTTCCGCTCCTCACATCTGCTGGGACTCATTGACTTCTTCCCACTGCGGCTCCTGC	200	279
A00202:1331:HH2V7DSX7:1:1109:12472:5682	TGTGATCCGCGAGGG	ACTGGCCGCTTGACGGTCAGGAGTTCAAGACCAGCCTGGCCAACATGGTTAAACCTCATCTCTACTAAAATACAAAAATTAGCCGAGCATGATGGTGTGTGCCTATAATCCCAGCTACTCGGAAGGTTAAGACAGGAGAATCGCTTGAACCTGGGAGATGGTGGTTGCAGTGAGCTGAGATTGTGCACTGCGGCTCCTGC	200	279
A00202:1331:HH2V7DSX7:1:1109:13810:5682	TGCATATCCGGAACG	ACTGGCCGCTTGACGACACATGGATGTAAGTGTGGCTAGTTTACTGGGAGATGATCCCAGTGATGCAGGACAGGCGAGCCCTAAGATTGAAGCATAGCCCGGGAGGGTTCTTAGCTTTGCCCAGGAAGGAACTCAAGGGCAAGCCAGTGGTGTTAGCAACTTTTATTGAAGCGGCCGGCTGTGCTCACTGTGGCTCCTGC	200	279
A00202:1331:HH2V7DSX7:1:1109:14552:5682	AGATAGTCAGACCGA	ACTGGCCGCTTGACGAATAACAAGGGTGACCGCTCAAGGTTGGACAAGCGGTTGCTGGGCAGATGGCCATTCAAAAGTATGTTTTATTCAATGTTGTGACGCCCTTTGTTCAAGGTTTTTTTTTTTGCAGAGTCTTTGTGATAGTTTTCATTATGAGTTATTTATGCACGATAACACTATTGTAACACTGAGGCTCCTGC	200	279
A00202:1331:HH2V7DSX7:1:1109:18258:5682	GCAACCCCACATATA	ACTGGCCGCTTGACGGGTGTCCCAGGGCTATTTTCTGACTATGTTTCTCAAGGCAGAAAGACTCCACGCCTTTATTCAATATAAGAATATTGTACAGCAATATCAACTTTGTTTCTCAGTCAGACTCTTCTAGTGAAAAGTGTTACTCAAGAACATCATTAATTTATCTGCTATTTTTAAAAGCACACTGCGGCTCCTGC	200	279
A00202:1331:HH2V7DSX7:1:1109:20374:5682	GATTGGGTCACCGGA	ACTGGCCGCTTGACGTAAATCTGACTTGGTCATAATGAATAATTTTTAAATGTTTTGTTGAATTTGGTTTGCTAGTATTTCATTGAGAATTTTCATGTCCATGTCCATCTGGAATATTGGCCTATAGTCTTCTTTTTTTGATGTGTCTTTGTCTGGTTTGGGTATCAGGATAACACTGGCCTTGTCACTGCGGCTCCTGC	200	279
A00202:1331:HH2V7DSX7:1:1109:21097:5682	TAGGTTAGGAGGGCG	ACTGGCCGCTTGACGGAAGAAGTGAGGAAGAAAGGGAATGAAGCAGGGAAGGGGAGAGGAGCAGAGCGAGGGCAGATGAGAGAACAGATTCCAGCCTGCGCAGAAGTGGCACCATCCGCTGCATATTTATGACCCTGCCAGAGAACCGGTTGAGGGGAACAGGCGGGGGGAGCTCGTGGTGGAGGCACTGCGGCTCCTGC	200	279
A00202:1331:HH2V7DSX7:1:1109:21856:5682	ACTGTCAACGGTAAG	ACTGGCCGCTTGACGTTGATGTACATGGAGTAGGCAGAGGACTGCTGCAGTATGCTGACATTCACAACCCAGGGTCCTGCGGACTCTTCCATGGCAGGACGTGGACTTGAGCTGTCCTGCCAGGACCAGACATGGATTTGCACCCAGCTCCACCCATCTCCTTACCTACCCAGAGGCACACATCTCACTGCGGCTCCTGC	200	279
A00202:1331:HH2V7DSX7:1:1109:23267:5682	GGTTCCATCGCTGCC	ACTGGCCGCTTGACGTGGGGCTGTGCAGACCAGCGGACACTGGGGGCTGCAGGAGTTCTGTTCTGCGGCGGCTCTCCTGGCAGTGGAGGTTTGGAAAGACGGAACTGAAGTGTGGTTCTTTAGAGGGGCTTCACCTACTGAGGGATTTGGGGTGTCTGCGAGGCACTGGAGTGTCCACTGGGAGTCACTGCGGCTCCTGC	200	279
A00202:1331:HH2V7DSX7:1:1109:24786:5682	CAACATACTCCGGCT	ACTGGCCGCTTGACGGCTGTGTGGTGGGTCTTTGGGCCTGCAGGAAGCAAAGGATTCTTTTTCATTTTGTTTTGTTTTGTTTTGTTTTGTTTTTTGAGATGAGTCTCACTCTGTCTCCCAGGCTAGAGTGCAGTGGTGTGATCTTGGCTCACTGCAACCTCCGCCTCATGGGCTCAAGCAATTCTCACTGCGGCTCCTGC	200	279
A00202:1331:HH2V7DSX7:1:1109:25057:5682	GCCGATGGGGTCCGG	ACTGGCCGCTTGACGCAAGTTACAAAAGATTACAGTAGTATCCCATAAATAAGATGTAGGTAGTAAAAATTAAAAAAGTAAAAAAATTGTTTTTTAAAGAAGAAACAGTGTCAGGATATGTATGAAGTCAGGACAGTGGATACCCCTTGGGAAAAGATGGAGTATAAAAGAGGCTTGGGGTGGCCCACTGCGGCTCCTGC	200	279
A00202:1331:HH2V7DSX7:1:1109:25310:5682	CTCTGCGAGGCCTAT	ACTGGCCGCTTGACGCTACCTATTACCTGGAAGTCCCTTCACTGCTTTAAATTGTCCCACCTTTCAGGAATGAACAAATGTACATCTCACATATATTGATTGATGTCTCATGTCTCCCTAAAATGTGTAAAACCAAGCTGTGCCCTGACCACTTTGGGCACACGTCATCAGGACTTCCTGAGACTCACTGCGGCTCCTGC	200	279
A00202:1331:HH2V7DSX7:1:1109:26829:5682	GATACCATAGGTCCA	ACTGGCCGCTTGACGGACCCCAGGGTTCTGCCCCAGAGAAGCAAATATGATGTGCTGGGGCCTTTACTCTCTGCCTACCACAACAGACTGGTCTGCCACGGTGCAGGGGCTGGACTGGCCAGGCTCACCATTGGAGCCACAGCCTGGCATCCACCGGCTGCTCCGTAAAATGATGAGTGGCATCCCACTGCGGCTCCTGC	200	279
A00202:1331:HH2V7DSX7:1:1109:28456:5682	TCTACAAAGACGCGC	ACTGGCCGCTTGACGAGTCAGAGCAGGCTCATGGCCCTGGTGCAGAAGTGCAGCTTGGGACCCCGTCACCTCCCAGGGCATAGTCTCACCCGCGGTCAAAAACTTTGCTTCTAGGGTTTGTTTAGAGCAGGGATTCCTGACCTGGGTGACATGAATGGAATTCAGGGGTCCACGAACTTGGAGAGCACTGCGGCTCCTGC	200	279
A00202:1331:HH2V7DSX7:1:1109:29758:5682	AGTCTGTTAGTCACT	ACTGGCCGCTTGACGGTTTTAGGTTCCTTTAGTCCCAGCTACTTGGGAGGGTTATGCAGGAGAATAGCTTTAACCCCAGACGAGGAGGTTGCAGTTAGCCGAGATAAAACCATTTCACTACAGCCAGGGTGACAGAGTGAGACTCCGTCTCAAAAAATAAAAAATAAAAAAAAAGACCTGGGAGACACTGCGGCTCCTGC	200	279
A00202:1331:HH2V7DSX7:1:1109:29848:5682	GTAAGAACAAATGCT	ACTGGCCGCTTGACGTTTGCTAGTGGGACAGCACAGGGTGGAGCAGGTATGAAAACCCACACCAGCCCAGCCTGCAATCAGTGCTCCCCACCAGTGGAACTGTTTTCCTGACAGTGTCAAGATAGGTGAACCATTTGGGTTTATTCAGAGCTAATGTCAACATCAAGTGCTTCATGATGCTGAGTCACTGCGGCTCCTGC	200	279
A00202:1331:HH2V7DSX7:1:1109:31421:5682	TGAGGGCCACAGAGC	ACTGGCCGCTTGACGATGGATTGTGCTAGCAGCACACAGGAGTGAGGGATGAAGGTCTGGGAAGGCACAACATGCATCTTTAGGCTCTGCCTGAAACAGAAAACCTGGACCCCAAGACAGGACTTCTTTGGGAACCCACTGGAAGTGCTCTTCAAACAGCAGTGGCACTGATGAAAGTGGTGTGTCACTGCGGCTCCTGC	200	279
A00202:1331:HH2V7DSX7:1:1109:4417:5697	CCCGCGCAAGAACAT	ACTGGCCGCTTGACGGGATGTTTGGAGTCCTGTGACTTGGGTTCAAGCCTCAGTGATTCCTTCATCTCACACAGTGGGTACGATGAGAGCCTCTTCAGGATGTTGAGTGTCAAGGGTGGACAGGACACGTCCCTGCCGCCCACAGGCTCGGGACCTGGAGGGGAAGACTGATGGGTAAACCAAATCACTGCGGCTCCTGC	200	279
A00202:1331:HH2V7DSX7:1:1109:6858:5697	ACAAAGATTTTGGAT	ACTGGCCGCTTGACGCCTCTCCTGCAGCGCACATGTGCCTGCGTCTGACAGCACCTCTCGGGTGGGAGCCTTCCTCCTCCAGGTTGGGTGGGAGAGAAGAGCACAGCAAAGCCAGGGGCCTTGTCCACAGTAGCGGGTTAGGATCCTCCAGGGGAAGTGCCTTCATCCAATGTGAACAATGCCTACACTGCGGCTCCTGC	200	279
A00202:1331:HH2V7DSX7:1:1109:9570:5697	TTCCGCTTTACGGCG	ACTGGCCGCTTGACGCTGGTCTCGAACTCCTGACCTCAAGTGATCCACCCACCTTGGCCTCCCAAAGTGCTGGGATTACAGGAGTAAGCCACAGCACGCGGCCAATAATGTTTTTGTTTAATTTTTTTTAAGCTAGCTAACATTAACTGAGGTCATTCTGAATTAGGTATTGTTCTAAGAACGCACACTGCGGCTCCTGC	200	279
A00202:1331:HH2V7DSX7:1:1109:10239:5697	GGGCGCCTTCTATAG	ACTGGCCGCTTGACGAGGAGTTTGAGACCAGCCTGGGCAATATAGTGAGACCCCATCTTTCAAAAAAAAATTAGCCTAATGTGGTGGCACATGCCTGTAGTCCCAGCTATTCAGGAAGCTGAGGCAGGAAGATCGCTGGAGTCCAAGAGTTTGAGGCTGCAGTGAGCCATGATCAGACCACCGCACACTGCGGCTCCTGC	200	279
A00202:1331:HH2V7DSX7:1:1109:13422:5697	TTAGATGCTCTCATG	ACTGGCCGCTTGACGATCCTGTCTGTGCTGGGCCCCGGAGGCTGAGCCACCTCCTCAGCCCAGGACTGGGGCAGGGGTTCCATGAAGGCAGGGGCACCTTACGGACAAGAAATCAGATCTAAAAATGCAGACAGTATTTGGGAAAGTGGCGTGGTTTGGACATCTGAATCTCTTTGTCAGACATACACTGCGGCTCCTGC	200	279
A00202:1331:HH2V7DSX7:1:1109:13657:5697	CACCTTGCGTAAAGT	ACTGGCCGCTTGACGAGCTCACGCCTGTAATCCGGCTTTGGGAGGCCGAGGCGGGCGAATCGCGAGGTCAGGAAATCGAGACCATCCTGGGTAACACGGTGAAACCCCACCTCTACTAAAAACACAAAAATTAGACAGGCGTGGTGGCGGGCTATAGTACCAGCTACTCGGGAGGCTGAGGCAGGCACTGCGGCTCCTGC	200	279
A00202:1331:HH2V7DSX7:1:1109:14091:5697	CAAATGTCCGCTACG	ACTGGCCGCTTGACGGGATTGGGGCCTGAGACTCTGCATTTCCGATAAGCTCGCAGGCGATGCCGGTGCTGCTGGTCCAAGAACTACACCAGAAGAATACCTCATGTCCTATATTCCATTTGTTTGCATTTCTCTTCTTTTCTTGGCACAGTGTGATTCTGGGGCTGTTCCTGCTCTTTTCTCTGCACTGCGGCTCCTGC	200	279
A00202:1331:HH2V7DSX7:1:1109:16893:5697	TGGTGCAAGCATTAA	ACTGGCCGCTTGACGGGACTCAGTGAGGGTCTCAAAACTGCCCAGGGCTGCCACGGCCAGAATTCCCTCACAAAGAGAAAGTAAACAGTCTCCTTTCAACTCTCTTCATTCAGGTTTTCTCTTACACGCAGCCAAACCCAGGCCTGACCCACACAGCAATGGACCACAGCACCATTGGCTGGTGGCACTGCGGCTCCTGC	200	279
A00202:1331:HH2V7DSX7:1:1109:22733:5697	AGTATATCCAGCGCT	ACTGGCCGCTTGACGCCCAGGCTGGAGTGCAGTGGCACCATCTCGGCTCACTGCAACCTCCATCTCCCAGGTTCAAGTGATTCTCCTGCCTCAGCCTCCTGAGTAGCTGGGATTACAGGTGCCCATCACCATGCCTGGCTAATTTTTTGTATTTTTAGTAGAGACAGGGTTTCACTATGTTGGCCCACTGCGGCTCCTGC	200	279
A00202:1331:HH2V7DSX7:1:1109:24777:5697	TGGAAGCTATCATCC	ACTGGCCGCTTGACGCCACCAATGCCCTCCATCCTCAGTTGACAAGGATTCAAAAAGTTCGTTGGTGACGCTGACATGTAATATTCCCCTGCGAGTTACACACATCCAGGTGACCTTCGGACCAGCATTGCCGGCACACCCGTCACGCCATCAACCTGCCAGGCTGGAGAAGACCGCTCAGAGCTCACTGCGGCTCCTGC	200	279
A00202:1331:HH2V7DSX7:1:1109:28447:5697	ACCGGGTGCCCATCA	ACTGGCCGCTTGACGATATATACGCACACACACACACATACACACACATCTATCCTCTGGTGACGTGATTGAAAATGGATTTTTAAGGGCAGAAATATAAAAAGAACATTTAAGTCTATTTCTGGGCTGGGCACAGTGGCTCACGCCTATAATCCAGCACTTTGGGAGGCTGAGGCAGGTGGATCCACTGCGGCTCCTGC	200	279
A00202:1331:HH2V7DSX7:1:1109:29821:5697	CTTCCCACAATGATC	ACTGGCCGCTTGACGTTTCTGCAGAAGAGGAGCCTGGGCAGGTATATATGAAGAGGAGGTATTACAGGTAGAAGAAAAAGTAAACGCAAAATATAGAAGGATAAATCTGGGGTGCACATTAAGGACAACACAAAATTTGCTAGAGAGCATGGGATTTGTGAAAGGAAATTGTGACAATAGTGGGACACTGCGGCTCCTGC	200	279
A00202:1331:HH2V7DSX7:1:1109:30544:5697	TTATCGAGACGTGTA	ACTGGCCGCTTGACGTTGGTTCCTCGTTACTTATGCAAATTTCTGCAGCTCCCTTGCGTTTCTCCTCAGAAAATGGTTTTTTTTTCTTTTCTATTGCACAATCAGGCTGCAAATTTTCCCAACTTTTTGCTCTGTTTACTGAATGCCTTTAACAGCCCAAGTCACCTCTTGAATACTTTCCTGCTCACTGTGGCTCCTGC	200	279
A00202:1331:HH2V7DSX7:1:1109:30978:5697	ACGTGCAGCCAACCA	ACTGGCCGCTTGACGGGCAAGGGCACCCCAGACCGCCCCCACCACAGGTCGGGGAGATGCTGCAGGTGCCTACAGGACACTCAGCTTGCAGTCATGGGAGGTCACCGCCACCCCCCTGCGGGGCCTCCTGAGAACTGAGGCCAACAGAGCGCCCTGCATGCCCAGAAATGCAACATGCTCTCCCTCACTGCGGCTCCTGC	200	279
A00202:1331:HH2V7DSX7:1:1109:31141:5697	GATTACCCATCTCCA	ACTGGCCGCTTGACGGGGGCGAGGCTGCTCTACCACGGACGGGGCAGGACTAAGAGCTTCAGCGCTGTCTCTCCCAGTGTGTACGCAGCCCGTGATCGAGACATTCACAACTGCAGGCGACCCCCAGCTCAAGAATGGGGATGGGCCATTCTGGGCGACCTGGACAGCTCCATCCCTGAAAGCCTCACTGCGGCTCCTGC	200	274
A00202:1331:HH2V7DSX7:1:1109:31738:5697	AGGCGTGTGGTACAG	ACTGGCCGCTTGACGCATGAGGGCCCCGCCCCTGCAGCAAATTTCTTCCTGCCCATCCAGGCATTTACATACATCCACTGAAATCTAGGCGGTGGTTCGCAAACCCTAGTTCTTGACTTCTGTGCACTCACAGGCTTAACATCATGTTGAAGCTTCCAAGGCTTGGGGCTTGCACCCTCTGAAACCACTGCGGCTCCTGC	200	279
A00202:1331:HH2V7DSX7:1:1109:3721:5713	CGGGCCATCATCCCC	ACTGGCCGCTTGACGGGAATAGCATAGAATCTGTAAATTACTTTGGGCAGTATGGCCATTTTTATGACATGTATTCTTCTATGAGCATGGAACATTTTTCGATTTATTTGTGTTTTCTCTGATTTCTTTCAGCAATATTTCATAGTTCTTTTTTTTTTTTCTTCTGAGATGGAGTCTTGCTCTGTCACTGCGGCTCCTGC	200	279
A00202:1331:HH2V7DSX7:1:1109:7392:5713	GCAGGGAACATTGTG	ACTGGCCGCTTGACGTATACCTGTGTTTTTAAGTTTTGGCATCAGCAAGGAGGTGAGCAGAAATTTCATAGGAGGTTAAGGGCTTATCAGATTTTTCTGGTGACACACCCAGACAGAAGTGGCCTTGATCTTGGTTTTCCCAGCCTCCAGAGCTGGGAGCAATACATTTCTGTTGTTGATGAATTCACTGCGGCTCCTGC	200	279
A00202:1331:HH2V7DSX7:1:1109:7410:5713	GTAGGATCGCAGCAT	ACTGGCCGCTTGACGAGTTGACTGATTTCAGAAAATGAGACCCAGAGAGGTTATCTGGTAATTGATGGGGCAGAGATTTGAAACTGTAGCCAGAATGCCAGTTATTTCCCTCTGTTGTTACACAACTACCTCAGAATTGTAATACTTTTACCCAGCATGATAAAGTTTGAACTTTACAATCTCCACACTGCGGCTCCTGC	200	278
A00202:1331:HH2V7DSX7:1:1109:8495:5713	GCCATTTGCTAGTCG	ACTGGCCGCTTGACGATATAGGCGTAGGGGCGTATGCACGTCATTAGTCGCGTCGTGTGAGGGGGGAGTCCAATCGTCCCGGTGAGAGCGAGGTCTCATATCAGGTCGTAATGTGCGAAAGGGATACTCTGCTAGAGGCACGGACAGTTCCGGTTGCCCACGTCTCAACGGAATATTCTCCCCGTCACTGCGGCTCCTGC	200	279
A00202:1331:HH2V7DSX7:1:1109:9869:5713	GACTAAGGTATTCGG	ACTGGCCGCTTGACGTTTTATAATCTGGAGCTCTGACATTTACCAAGTTAAAATACACAAATAGTGTTAGTGCCCGATTGTATGAAGAAAAATTGATCTATACAAGCAAAAATCATTTAATTTTTTGATAATATATGATCCACACAAGATATTATTCTTGATCTACACTAGATATTCTTTTACTCCACTGCGGCTCCTGC	200	279
A00202:1331:HH2V7DSX7:1:1109:9995:5713	CTTATGCGTCGAATT	ACTGGCCGCTTGACGTGAATTCAGTAAAGAGCAGTGTGTGTGTGTGTGTGTGTGTGTGTGTGTGTGTGTGTGTGTGTTCCTTTCCCAGCCAGCAGTGTTATATATGAAGGGAAGGGTGGGGATGAGCTGTGGTGCCGCCCTTCACGCCATTGAGACGGGCTGGGAAGGTGCCCTTTCACCCTCTACACTGCGGCTCCTGC	200	279
A00202:1331:HH2V7DSX7:1:1109:10719:5713	TCCTTGAGTTGGGCA	ACTGGCCGCTTGACGAATGTCAACTTACAAAGATGATTTCAGAACCATCAGTGTGTATGCACTAAAAAACAGCTGCAAAACGTGAAGCAATAAGTGACAGAAGTGAAAGAAATACACAAATTTAGACTGAGCAAAGAGGATTATTAGGGTAGTCAAAGTACTCTGTATGTTACCATAATATGTGTCACTGCGGCTCCTGC	200	279
A00202:1331:HH2V7DSX7:1:1109:6515:5729	CGTACTCCGGCGCTC	ACTGGCCGCTTGACGTGAGTTGGGCTTTGTGTAGAGCTGTCATATCTCCCAGTCTGCTTGGGTCAGCCCCAGTTTACTCCGGATGTCCTGATGTCCCCTCCAATTAACATCTTTCTGGTCAAAATTGTTCCAGTTTGTGTGATAAATTATATGGATGGTCCCCCTAGCTTTGAGAATCAGGTAAGCACTGCGGCTCCTGC	200	279
A00202:1331:HH2V7DSX7:1:1109:9426:5729	AGCGTCACGCTACTC	ACTGGCCGCTTGACGCATCACCTCCCTGACTCCATTGCGTCTTCTTCATCTCCAGTTCACTCTCTTCCAGCTATGCGGACTGCTCTGCTGTCCTCAAACGGACCAAGTACATTACAGCCTCAGGACATTTGCACTTGTAATTTCCCCTTCCTGGAACGTACTTCTCCCAGATTTCCATATGGCACCACTGCGGCTCCTGC	200	279
A00202:1331:HH2V7DSX7:1:1109:9679:5729	GCTATACGGTCAAGG	ACTGGCCGCTTGACGGAAACAGCTTTCTATTGGAAGAAGTTGCCATCTAGGACTTTTCATTGCTGGAGAGGAGAGGTAAATGCCTGGCTTCAAAGGTTAGGCTGACTCTCATGTTAGGGGCTAATGCAGGTAGTGACTAAGTTGAAGCCAAATGCTCACTGACCATTCCAAAAATCCTAGGGCCCCACTGCGGCTCCTGC	200	279
A00202:1331:HH2V7DSX7:1:1109:11433:5729	AGTACGTTGTGCTGC	ACTGGCCGCTTGACGGAGGGAAGGAAGAAGGGAGAGAGGGAGGGTGGAAGGGAGGTTCATTTCTTAGGACCACCAGGTATGCAGTGTCAGCATTCCCTCATGAGGCAGCAGGGCCACAGAAGCAGCGTGGTAAGACTGTGTCATATGTATTTTTCTAGCCCCATTCTGATTTCATTAGTTTCCCACACTGCGGCTCCTGC	200	279
A00202:1331:HH2V7DSX7:1:1109:13801:5729	CCAACGATTTGGGGT	ACTGGCCGCTTGACGGGCCTCCACTGATAACACCCTGGCTGGGAGGAGCAAACATATCCATTTTTTTGCCCCATACATGGCTTCCATTGACATGGAGTTTGGGGACAGGGAAACTCATTACTGCTGAATAATGAAAGTTTTATGTTTAGGCCTCCTGTTATATCACTACACAGGAAAAGGGAAGTCACTGCGGCTCCTGC	200	279
A00202:1331:HH2V7DSX7:1:1109:15555:5729	CTCCGTGTTGTAAAG	ACTGGCCGCTTGACGTCCTTTAAGCAATAGCATCCCATTCCCCGCTTCCGCCAGCCCCTGGTAACCTCCGCTTTCTGCCTCTATGAATTTGACTACTCTGGATACCTCATATGAGTTGAATCATGCAATATTTGTCTTTTCGTGACTGGCTTATTTCACTTAGCATAATATCTTCGAGGTTCATCCACTGCGGCTCCTGC	200	279
A00202:1331:HH2V7DSX7:1:1109:18593:5729	ACGAGTGCCAACGCT	ACTGGCCGCTTGACGGGTGGGAATTGAGTGCTTGTGGCTTTTCCAGGCTCAGGATGCAAGCTGTCAGTGGTTCTACCCTTCAGGGGTCTGGAGGGCAGTAGCCCCCTTCCCATAGCTCCACTGAGCAGTGCCCCAGTGGGAACTGTGTGCGGGCTCCAACTTCACATTTCCCCTTGGCATCATCTCACTGCGGCTCCTGC	200	279
A00202:1331:HH2V7DSX7:1:1109:20401:5729	GCTCGGACTGTGTTC	ACTGGCCGCTTGACGGTTGAAATGGAGGCGGAGATTTTCAGGAGACATAAAAAGCTTGCCTTAAGTCACAGAGGAAAATGATTAGAGGTTGGGCTGTGGGTTTGAAGAGAATTATTGAAGGTGTGGGGAGTGGGTTAACTTAATTGGTATCATCTGGGAGGTCTTGTTTAAAATGCTGATTGCTGCACTGCGGCTCCTGC	200	279
A00202:1331:HH2V7DSX7:1:1109:20491:5729	TCAACTTAGGCTATT	ACTGGCCGCTTGACGAAGGCAAATCTGGGTGGGATGTTCCTGGGACAAGTCCCCACAGTTGTCACATGAGTGTCTCTGGGTTCTATGCAATCTGGCTCATGCAGGTGCCAACAAATCTGCCTGCTATGCCTTTGACAGTCCCAGGATCAGAAATACCCCACCAGTGATTTTGCAACCCTTGCTATCACTGCGGCTCCTGC	200	279
A00202:1331:HH2V7DSX7:1:1109:21323:5729	CCACGGTAGCCGCGG	ACTGGCCGCTTGACGCATTTTCAGTGCTCGGTAACCACAAATGGTTAGTGACTGCTGTCATTGGAACATTTCCATCATTGCAGAAAGTGCTGTTGGACAATGCTGCTCAAAACTCTTCCGTAGTGCTCTTATAGTACAGAGAGAATCGGTAAATGTGTAATGTCAGAAAATGGATCAAGTGAACTCACTGCGGCTCCTGC	200	279
A00202:1331:HH2V7DSX7:1:1109:21576:5729	ACTCTCATTAAATAC	ACTGGCCGCTTGACGCACGTGGTCCTCTCCACACAGCTCTGCCACTGCACCAAATATGGAAACTGTCACCTTCTTCATCATGCCCTACTTGCACAGATGTCATATTGGATTTTTTTTCCACTTTGCTGTCCCTAATATACTAATTCCTCACCTTGCCACTAACAGCCTCTACTCTCTGAATTTTGCACTGCGGCTCCTGC	200	279
A00202:1331:HH2V7DSX7:1:1109:21829:5729	CATGGTTAGCCACCC	ACTGGCCGCTTGACGTGCTGGGCTCAGCCCTGAGATCCCCCCGGAGGACTGCAGCAACCCTGAGTTGCTGCTTTCCTGGCCCCACAGCTCAGTGGAGCCACTCCTCACCTCCTCACAGGGCTCTGAGGAGGGACCTAAAAGGCGAGTGGACAGCCAGCCATGGAGGGTGCCACTTGCTGGGAGTCCACTGCGGCTCCTGC	200	279
A00202:1331:HH2V7DSX7:1:1109:23204:5729	TCGAGGTTTCGAAGC	ACTGGCCGCTTGACGCAATAAGCCATGATAAGTAATGTAAGTTTGCTTTTAGCCAAGTGGGCCCAAGAAGGCACCCATCCACCTTTCTACGTTTCATAGTGCATCCCTTCCCAAATTCACTGCGGCTCCTGC	132	211
A00202:1331:HH2V7DSX7:1:1109:23836:5729	TCATTTTAGGGTCAT	ACTGGCCGCTTGACGAAGCAGCTCCCGGAACTGCCCCAGGGAGAGGTCTAGGCTGACCTGGCAGATTCCTGATGGAGGAGAAGGAGGAGGAGGCTGAGGGATGGGAAGGAAGGGCTCAGTTTCTCCTGTGGCTTCTCCAGACAGCTAGGCATGTCCACAAATCCACCTGAAGCCAGCAGGTCCAACACTGCGGCTCCTGC	200	279
A00202:1331:HH2V7DSX7:1:1109:24180:5729	GGGTTAAGGAAACTT	ACTGGCCGCTTGACGGAACAGGGAACTGTGTAGTAAAATTCACCACATATGCTGGTAGCACACAGGCATCAACCAGTCTAAACAGAACCCACCCGGGTCCCCTCCCACGTCACTGCTAAGACACAGTTCTTTACACAGACCATGTAAATGCTGTTGTGTTGTTTTGTCAAAGCTTCTATCACTCTCACTGCGGCTCCTGC	200	279
A00202:1331:HH2V7DSX7:1:1109:25156:5729	ACATATACAGGGTAC	ACTGGCCGCTTGACGTGTTCTCTGACCTCAGCTAGTGAGGTAAGAGGACTCAGTTTTGGGAGCAGGGGATTTCTGGCAGTTCTAAAGCACGCTGATTTCAGAATCAGCCTCTAAAGGAGGTATTGCCAAAACACCCTCCTGGGCAGCTCCAACGTACTTTAAAAACGTGCTGGGTTGGGGTGGGCCACTGCGGCTCCTGC	200	279
A00202:1331:HH2V7DSX7:1:1109:26151:5729	GGTTTGCGATAACTT	ACTGGCCGCTTGACGTCACAAAATGGGGCCTTGGAAGGGGAAAAACAGCTGCTCTAGTTGGGCAGTGATTATTAAACCCCCCCCAAAAATGGAGTGGACAATTACCAAGATCTCATCATGTTAGAAAACTTTCATTCGCCGATTTCACTTTTCAAGTGAATCCTAAAGCCTGTTTCCTTAATCTTCACTGCGGCTCCTGC	200	279
A00202:1331:HH2V7DSX7:1:1109:26458:5729	AGAATTGGATCCGGG	ACTGGCCGCTTGACGTGCTAATGACTCACACGCACCAGAGGAGGGTGACACTAGACGCACTCGTGGAGCCACTCATGCTCGGTTTCCTAATTATGGGAAAGACTTGTGTTGAGCCACCTTCACGTTCTCACCTTCTCCTCTGCAATGTATGTGACCTTCCAGCACAGGCACCAGCCCTTAGAAATCACTGCGGCTCCTGC	200	279
A00202:1331:HH2V7DSX7:1:1109:27742:5729	TAGAGGACGAGCGAC	ACTGGCCGCTTGACGGATGAAGGAGAGGTGCTGGTTTGGGACACAGCCTGCTGCAGGGACTCGCAGAGCCAAGGACAGAGCAGAGCAGGCATGGCAGGCGGTGTGAGGACCCGGCCCTGGCAGCTGGGAGGGTGCCTGGATGATGGTCCCCCTGCTGGAGACCCCCTCTCTTGCCTGTCTCAGTTCACTGCGGCTCCTGC	200	279
A00202:1331:HH2V7DSX7:1:1109:29803:5729	AGTCTCGAATGATCA	ACTGGCCGCTTGACGTTAATTAGCCAGGTCTGGTAATCCTGTAATCCTAACTACTTGTGAGGCTGAGGCAGGCAGACCACTTGAACTCTAGGAGTTAGAAGCTGCAGTGAGCCATGATCGTACCACTGCACTCCAGCCTGGGCAGTGGAGAGAGAGAACCTCTCTGTCTGTCTCTGTTTCTTTCTCACTGCGGCTCCTGC	200	279
A00202:1331:HH2V7DSX7:1:1109:30165:5729	TACCGCATGGTCGAC	ACTGGCCGCTTGACGACACTATTCATAATAGCCAAGTTACAAAATCAACCTAAGTGTCCATCAGCACATGAATAGATAAAGAAAGTATGTGATATATACTCAATGGAACACTTATTCAGCCTTAAAAAAGAAAGAAATTCTGTCATTTGTGACAGCCTGAATGGAACTAAAGAACATTATGCTAACACTGCGGCTCCTGC	200	279
A00202:1331:HH2V7DSX7:1:1109:1805:5744	CTAAGGGGTCCTTAA	ACTGGCCGCTTGACGGAGGAGGGGCACGCCGCCTAGGTGCCAATGGGTGTTGTTCAGGGAGGGAGCTCTGAGGCGGCAGGAATGGGGGCTGGGCCCTGAGGAAGAAGGTGGGAGCAGCCTGCCACCCCTGCCCCCATTCCTGCTCTGGAGCTTGTGTAGGTCATGAGCTCAGCCAGGCTGGCCCACACTGCGGCTCCTGC	200	279
A00202:1331:HH2V7DSX7:1:1109:2257:5744	TATCGACTACGTGAC	ACTGGCCGCTTGACGAGACAAGATTCTGCAGAGGTGGGAGGTGCAGAGATTGGGCGGTCAGTGTCCACCCTGCCTCCAAGGAAGGTTGTTCCCAATCAAGGCCTTTCAAAGGGACTGGGTGGGCAGAGAGGAGACCTCACGGCCTCTGGGCGGATGGGGAGTGGTCTGGGAGGGCCTGCTTAGAACACTGCGGCTCCTGC	200	279
A00202:1331:HH2V7DSX7:1:1109:4227:5744	TAACCAGGGTAGACG	ACTGGCCGCTTGACGAGTCCTCTCTCTTTGATATCCAGCCACTTCTCTCCTCTGCCGGCTGAGTCTGGGGTCTTTATAGGCACAGAATGGGGGTTGGGATGGGCCATAGGTAGTTTTGGAAAAGGCAGCATTCGATTGGTAAAAAGATATTATTGAGAAACAACCAATTGGGAGAGAGCGGGCACCACTGCGGCTCCTGC	200	279
A00202:1331:HH2V7DSX7:1:1109:5963:5744	GCTACGTCCTGCTAA	ACTGGCCGCTTGACGAAGGAACAGCTTCATTTTTTATAAACTTCATACTAATATTTTGCTTTGAGAGTCATTCCTTAGAAAGTAAATTGCACAATGAACCCAAATTATTTTGTTAGAATGTTGAATCCGTTCAGGCATTTCCCAAAGAACCTGGAGAAAACTGGCTTCGTAAGGGATTGAGTTCGCACTGCGGCTCCTGC	200	279
A00202:1331:HH2V7DSX7:1:1109:6506:5744	TTCTCATTGTTTCAA	ACTGGCCGCTTGACGTGACTACTGAGAAGTGCAGAGAAGTCTGGTAGGGCTTATAGATATGGTTTTCCTCCATCGGGCACCGTGGCTTACGCCTGTAATCCCAGCACTTTGGGAGGCCGAGGCGGGCGGATCACCTGAGGTCGAGAGTTGAGACTGGCCTGACCAACATGGAGAAACCCCGTCTCACTGCGGCTCCTGC	199	278
A00202:1331:HH2V7DSX7:1:1109:7392:5744	TGACATTGTGAGCCC	ACTGGCCGCTTGACGCAGAGCAGAGCTGACCAGAGCTCAGTTTGTCTCCCTGCAGCCCCATGCGAGAGGCCTCTGGAGGGATGCTCTGAAAGCCACTCCCTCCTACAGGTGGCAGAGGGGTCCCTGCCCTTCAATCTGGGCTTCCCGCCTCTAGGGACTAACCTGGTTTTCAGAGATGTTTTCTTCACTGCGGCTCCTGC	200	279
A00202:1331:HH2V7DSX7:1:1109:7753:5744	GCGTGAGGTCGGTGC	ACTGGCCGCTTGACGTTCCCACTGGCTCGTGCAGGGAGCTGATGTTGTTCTTGGCTGCCCCTGGCCTTGGTGCCAGCAGGCTGGAAACATCACAGCACGTTTCTGGGTGCCCACTGCTGTCTCAGTGATGCAGAATGCAAAGCCCTCCCGCCACATGGCCTCCCTGCTGCTCCTCCGAAGGCCAGCACTGCGGCTCCTGC	200	279
A00202:1331:HH2V7DSX7:1:1109:10357:5744	GTGGTAATGCCAGCA	ACTGGCCGCTTGACGTGCCTGTCACAGATTCTGTTACATAGGTAATAACTTGGAATTGAGGAGAAAGAATTCTAGAGATTGATTCAAGTACTGACTCACGTTAATCAACTGTGCACCACTGGACAGGTGGTTTAACCCTTTTGTTCCTGTTACTTGTCTGGAAGATCAGGATAATTGTAATCATACACTGCGGCTCCTGC	200	279
A00202:1331:HH2V7DSX7:1:1109:12581:5744	GTTTTAATTCCTTGC	ACTGGCCGCTTGACGGTTACGTAGGCATACACGTGCCATGGTGGTTTGCTGCATCCATCAAACCATCTACATTAGGTATTTCTCCTAATGCTATCCCTCCCCTAGCACCATCTGACAGGCCCAAGTGTGTGATGTTGCCCTCCCTGTGTCCATGTGTTCTCATTGTTCAACTCTCACTTATGAGTCACTGCGGCTCCTGC	200	279
A00202:1331:HH2V7DSX7:1:1109:12762:5744	ATTGTCTTTAGTATT	ACTGGCCGCTTGACGCTCTGGGTGGGGAGGGTGGAAGGAAAACACCAGACACAGGCAGGGCTGGGGCTGGGCGGGTGCTCTGCCCCCTCCCTCTGCTCCTGCTTCCGCCCCGACTCTGCTGGGCTTCCCACCCAGCAAACCCCTGGCACATCCAGGAAGCAGAAAACAAGTGCTTGGGGAGGGCACACTGCGGCTCCTGC	200	278
A00202:1331:HH2V7DSX7:1:1109:14136:5744	GGTGGTATGAAATCC	ACTGGCCGCTTGACGTTATAGGCATGAGCCACCAAGCCTGACCCTCTTCTTTTGCTTTATTTCCTGTTTACTCCACAAGAAGCAGGCTCCATGAAGGAAGGAACTTTCAGTTTATTGCCCGCCACGTTCTCAGTTGCTCAATTCATCAACAAACCAGCAGGGCCCAATTTAAATTAGAGGTCATTCACTGCGGCTCCTGC	200	279
A00202:1331:HH2V7DSX7:1:1109:15167:5744	TCCATGAGCAGATGG	ACTGGCCGCTTGACGAAAATTAACCGGGTGTGGTGGCGCACGCCTGTAATCCCAGCTACTTGAGAGGCTGAGGCAGGAGAATTGCTTGAGCCCAGGAGGCGGAGGTTGCAGTCAGCCAAGATCACACCACTGCACTCCAGCCTGGGCAACAGAGTGAGACTCTGACGCAAAAAAATAAAAATTAACACTGCGGCTCCTGC	200	279
A00202:1331:HH2V7DSX7:1:1109:16884:5744	ATCAATGCGGTCAGT	ACTGGCCGCTTGACGCATTTCAGTTGTGCCTCCCTGGAATTATTTCTTTTACTGAAAAAGCCACGCTGTTCGGCATAACTGCTTTCCTCCTGCACCACAAGGGATAAGAATTTAATCAATTACTTAACATGGAGAGATTGAAGTTTTACCCATCCAGGTTTCCATTCAGGGACCCATCCATCTGTCACTGCGGCTCCTGC	200	279
A00202:1331:HH2V7DSX7:1:1109:22381:5744	TTCTGCTGTTTACTA	ACTGGCCGCTTGACGTCTAATGCAGAGAAACTTATGGTAAAGATAAGGAAACAGAAGCCCATGTGGTCAGGATTTGCTCATAGCTACGGAGTGGCAGACCGAAATTTGGTTTCATCTAGTCTGTCTCCAAAGCCCGCAGTCTGAACCATGGTGATTTTTGCCTCTTGCACTCTCAGCTGCTTGCACACTGCGGCTCCTGC	200	278
A00202:1331:HH2V7DSX7:1:1109:22815:5744	GGAGTCCGTTAAATC	ACTGGCCGCTTGACGTTCAAGAATTAATCCGCGGACCCAAGCGGTGAGTGTTAAAGATCTTTAGGTGGCGCGTCTGGAATCTGTCCCTTCTGATGTTTTAATTTGTTTGGATTTTATTCCTTTTTGTGGGTTGGTAGTATTGCTGGCTCAGGAGTGAAGCTGCAGACCTTCGCGGTGAGTGTTACCACTGCGGCTCCTGC	200	279
A00202:1331:HH2V7DSX7:1:1109:25672:5744	CACTGCACGTGCGGA	ACTGGCCGCTTGACGGGCTGGAGTGCAGTGGCACAGTCTCGGCTCACTGCAACCTCCACCTCCCGAGTTCAAGCGATTCTCCTGTCTCAGCCTCCCAAATAGCTGGGATTGCAGGTGTGCACCACCACGTCAGGCTAATTTTTGTATTTTTAGTAGAGATGGCATTTCACCATGTTGGCCAGGCTCACTGCGGCTCCTGC	200	279
A00202:1331:HH2V7DSX7:1:1109:26304:5744	TGCTTCGGCAAAGTA	ACTGGCCGCTTGACGAACAAGAAAATGCACATACAAGGATGGATGTTGTTATAAGGTTTTGTGGGGTTGTTTGTTTGTTTGTTCGTTTTTTGAGACAGGGTCTCACTCTGTTGCTCAGACTGGAGTGACGTGATCTCAGCTCATGCAGCCTCCATTTCCTGGGCTCAAGAGAGATCCTCTAGCCTCACTGCGGCTCCTGC	200	279
A00202:1331:HH2V7DSX7:1:1109:26829:5744	GCCGGATAGGAAGGG	ACTGGCCGCTTGACGTTGTGACAGCCGTCCTGGTAACTCGAGTGTTTTGTTTCTGCGTGGAACAGAGCTGGTTCCAGGCCCGGCTCGTTGGAAAGGGCAGGGCTCTTCTGCCCCCATAGGATGTCCAGTGGGACTGGTTCCCTTTCCAGCTCCCATAGAGCAGCCTGGCAGTGGTTGAGCCCCTGCACTGCGGCTCCTGC	200	279
A00202:1331:HH2V7DSX7:1:1109:27444:5744	GGTTGCTCGGTTGTA	ACTGGCCGCTTGACGTGCAAGTTGCTCTGCAACTTGGGCCATATGACCCAGCAGATCCAATGGTGCTTGGGGTAACAGTGGCAGACAGAGATGCTGTTTTGAGCCTCTGGCAGGCCCCCATAGGTGAATCACAGCAAAGACCTCTAGGATTTTGGAGCAAGGCCCTGCCATATTCTACAGATAACCACTGCGGCTCCTGC	200	279
A00202:1331:HH2V7DSX7:1:1109:27606:5744	TCATTTGAAGTACTC	ACTGGCCGCTTGACGTTCTTGCTAGATGTCAGGCACGGTGCTAGGCACTGAAAATACTGAGATGAATGAAACCCAGAAATGCCCTTAGCCAATTGTGATAACAGAAAGTCCTCATGGCCACCAAATCCCCAGATTTCTTTACTTGCTTCTTTGTTGCTGTGATTACGTTACCCACAGGTGTTGTCCACTGCGGCTCCTGC	200	279
A00202:1331:HH2V7DSX7:1:1109:27697:5744	TAGACCTCGTTGGGC	ACTGGCCGCTTGACGTTTGGCTATGCTAGGATGGGTTCGATCATTTTTAGAGTTGGGGAAAACAATTAAACCAAGCCGGGCTACACCTGGCCTTCTCACAACTCCAGTAACTGCCACTTAGACATCGTAAACATGTTCAGAGGAGAGTGTTCAGCTTTTATGGGATGAATATTTGGTGTGTTTTCCACTGCGGCTCCTGC	200	279
A00202:1331:HH2V7DSX7:1:1109:31602:5744	GGAAATGCTAAGACC	ACTGGCCGCTTGACGAGGGTGACTCACTTTCCAGGAGGGTGGAGATGGCTCCTCTCCTCCCTTCACAGGAGCTGCCTGCGGAGCTGTCGCCTGCGGGGTACCCTGTTTCAGCAATCCTAGAGGAGGAGTCCCTTCCAGATCAATAGAAACCAGGGACATTTCAATCCAGGCCTTTGCACAGAGTTCACTGCGGCTCCTGC	200	279
A00202:1331:HH2V7DSX7:1:1109:31675:5744	CGATAGTCAGACCGA	ACTGGCCGCTTGACGTGATATCCAACGGCACAGCGTCCTGGAGTGCGAACTTAAAAAGCCAGATTCTCAACATTTGGACATATTTTTTTTCTTAACCCAAAGCAAATCCGGCTCCAATGTGGGTTCCCAGTGCCTGGCTGGGTTGCAGTTGGCTGCTTTGTTTAGTGAGAGTAGCTGCTCACACACACTGCGGCTCATGC	200	279
A00202:1331:HH2V7DSX7:1:1109:32452:5744	AGGGCAGTTAAGACC	ACTGGCCGCTTGACGAAAAATATCTGAAAGTTTAGTAGACCCAAGTTCCATATGAACCAGTAATATTATGTGGTTGACAAAAAAGCTGACTCAGCCTCCAGTGATGGAAATAAGAGAGACAGAGTTAGTTCCCCCAAGTTCTCCACTGGCTGGGTCAGATCTGGACCCAGTGACAACTTGATCAACACTGCGGCTCCTGC	200	279
A00202:1331:HH2V7DSX7:1:1109:2645:5760	TACATCTTTGTCTCT	ACTGGCCGCTTGACGCTGAGGTGGGTGGATCATGAGGAGATCGAGACCACCTTGGCCAACATGGTGGACCCTGTCTCTAAAATACAAAATTTAGCCGGGCCTGGTGGTGTGTGTCTGTAGGCCCAGCTACTTGGGAGGCTGAGGCAGGGGAATTGCTTGAACCTGGGAGACGGAAGTTTCAGTGACACTGCGGCTCCTGC	200	279
A00202:1331:HH2V7DSX7:1:1109:2899:5760	GTGATAACCCGGAGG	ACTGGCCGCTTGACGCAGTGGGTTTATATTCCCCCCAACTTTGACAATATTTGTACCTTGTAACTTTTTTTTTGTTTGTTTTATTGAGACAGGGTCTCACTCTGTAGCCCAGGCTGGAGTACAGTGGTGTGATCATAGTTCAATATAAACTTGAACTCCTGGGTTCATGCAATCCTCACACCTCACACTGTGGCTCCTGC	200	279
A00202:1331:HH2V7DSX7:1:1109:3152:5760	AAGGGGACCAGTTGA	ACTGGCCGCTTGACGCCCTGGCTTAGGGGGATCGCGGCTGCTCCCTTCCCTGCCCCCGCCCCTGGATCTTACTGAGGGGCGGCTGCAAACACTCAGTTCCTCTTTCTAGGGTCCCCCTCTCCGCCCCCAGTGCCCCTGGTGGTTAACATTTGCCCCCAGTCCACTTTCCCAAAGCCCAGAATCCCCACTGCGGCTCCTGC	200	279
A00202:1331:HH2V7DSX7:1:1109:3260:5760	TGAAACACCCATCCG	ACTGGCCGCTTGACGGGAATAGAAGTTCTGAAAAACCTCATTGTTCAAAAATGAATCTAATGAAGAAAAGAGAGTGGTAAAACTAGAACTGTTTTTATAAGGTAGATAGTATAAAACCTATGAGAGATTTAGAATGCAGATCTCGGCTCACTGCTACCTCCGCCTCTCAGGTTCAAGCAGTTCTCCACTGCGGCTCCTGC	200	279
A00202:1331:HH2V7DSX7:1:1109:3477:5760	ATTGCCCCACGTAGA	ACTGGCCGCTTGACGAGGGTCTCATTCTGTCACCCAGGCTGGAGTGCAGGCACGATCATGGCCCACTGCAGCCTCGACATCCCAGGCTCAAGCAATCCTCCTACCTCAGCTCCCCCGAGTAGCTGGGACCACAGAATCATGCCACCATAATTGGCTCATTTTTGTATTTCTTGTAGGGACAGGTTCACTGCGGCTCCTGC	200	279
A00202:1331:HH2V7DSX7:1:1109:3676:5760	CGAGTCTGACCAGCG	ACTGGCCGCTTGACGCATTAAAAAAGTCAGGAAACAACAGGTGCTGGAGAGGATGTGGAGAAATAGGAACACTTTTACACTGTTGGTGGGACTGTAAACTAGTTCAACCATTCTGGAAGTCAATGTGGCGATTCCTCAGGGATCTAGAACGAGCACCACTTACCATATAGGGAATCCTTTCTCCTCACTGCGGCTCCTGC	200	279
A00202:1331:HH2V7DSX7:1:1109:5086:5760	GTCCACTTCCTAAAC	ACTGGCCGCTTGACGGGCTTTTGAATTTTCTCTCTTGGAGATGTTTTTCAAAGAACCAGACCATTCATCCATTCTACCTATGTCTGATTTCTAACTCAGTGACTTCTACTTTTAACTATATTAATTCCTTCTTTTTACTTTTTTTTGCCAGGTATAAGGTTTGTTTTAAACTTCAATTATTCTACCACTGCGGCTCCTGC	200	279
A00202:1331:HH2V7DSX7:1:1109:7346:5760	CAGACTTTTCAGACA	ACTGGCCGCTTGACGGAGCAATTATTCATCTCTTTTCCTAGCTGATTGTTGCAGAGCTGAGAATAGCAGGCACTGAACAAATGGGATCAACATGAACAGGACTCAAGAGCTTTGGGGAAAGTGCGGCCCAGGGCTGAAGAGCACCACCCTTCCCTTCCTCAGCATCACATTGGCCTCTAGTGGCTCACTGCGGCTCCTGC	200	279
A00202:1331:HH2V7DSX7:1:1109:9173:5760	TTTTCCACCATTACC	ACTGGCCGCTTGACGGTTCTTATTACAGCTGGGCACAGTGCAGGCCCTGAGTGACACAAAACAATCCCAGGGCAGGGGGGAGTCCAATGACGAGGAGTGACCCATGGGCATCAGCCCTTAGCCTCCACAAGGGGCTAACTGCACCCCTCCCTGACTGACCACTCCTCTGCTCTGGACTTGCTCATCACTGCGGCTCCTGC	200	279
A00202:1331:HH2V7DSX7:1:1109:10474:5760	TGTGACTAGTTAGAG	ACTGGCCGCTTGACGCTGGTGTGGACTAAAAGACAACCTATGGGAAGAGGACAGGAATGTTTGCACCATGCGGCGCTGGGCTCAGAGTGTCTCCATCATCGGCTATGGCTGAGTGTGTTCTTTCAGGCAATGGCCAAGCTGCATGCCTACCTAACTGGTGTGGAGAATCACAGCCGGGTCACAGCCACTGCGGCTCTTGC	200	279
A00202:1331:HH2V7DSX7:1:1109:17237:5760	CAGCATGGAACGTGC	ACTGGCCGCTTGACGGGTCCTTTCTTAACCGGAATTCAACTGATTAGACCCTGGCCAGACTCTCCAGTCAGACCCAGAAAGAGAAAACAGTGCCCATCCAAATGATTCAGCTCAATCCGTTCAAAACAACAAATCATGAAATGGCATCATGGACAGGCATGTTACGATAAGACTCTGCTAACGTGCACTGCGGCTCCTGC	200	278
A00202:1331:HH2V7DSX7:1:1109:17888:5760	ATTTTTTTCAGCAAT	ACTGGCCGCTTGACGTCATCCATTTATTCACCAAAAAATCCATCCAAGTGTTTGATCCAATCTCAGCTCCAGGTTAGGTTTGATAATTTGGGTAGGTTAGCTAGCCCACATAGACCCTGGCTTTCTACTATGTTAAAGGAGCGTAAGAAGTCCTACTTTGCATAGTTACTAATTGCTATAAGAACCACTGCGGCTCCTGC	200	279
A00202:1331:HH2V7DSX7:1:1109:18756:5760	TGCTAGCGTAGTTCG	ACTGGCCGCTTGACGGTACTCCCATGGGTACATATCCGCTAGGGCAAGGGCCCACGGCGCCACACTCCACAGGACCATCTCCGAGGCTGGCTCAGGATGCGGCGCCAGCCTAGTGCCCCTGGCGCCGCGGGTCTCCAGCGCGTGGCGCACGTCCTACACGCCCCGCACTGGCGCAGGCCTGTACACACTGCGGCTCCTGC	200	279
A00202:1331:HH2V7DSX7:1:1109:19135:5760	AGTGTAGCTAGTGGT	ACTGGCCGCTTGACGGGGGCTGAATCCCCGATGGGATAACTGGGTCACAGACAGCCTGCCGTGAGTCAGGGAGCTGGGGCAGTTAGGTGCCACCTGCCCTATCTGGGACAGTGCAGAGGGGGCAGCTGGGACCCAGAGAGTGTGGGCAGCCTGCCCAGACACCCTCAGACTCTAAGCCCAGCAAGCACTGCGGCTCCTGC	200	279
A00202:1331:HH2V7DSX7:1:1109:20690:5760	GCGATATACCACCTA	ACTGGCCGCTTGACGTGCCTCTAATGGTTGAAGAAATTCCTCTTTCCATGGCATTTGGAGCTAAATCTGAGTTTCCTGAAGGCTGACAAGCCTCAAAGCGGAAAGCCTCTGCCACTGTGATTGCAGACTCCGCGACAGTGCAGTGGGAGGAAGGGTTTGAACTGTGCTCTTCGCTGAGGAACGGGCACTGCGGCTCCTGC	200	279
A00202:1331:HH2V7DSX7:1:1109:20835:5760	TTCACACCTTTCGAG	ACTGGCCGCTTGACGGAGAGAGAGAGAGAGAGAGCATGAGCACGCAAAGGGGGAAGTGCTATACACTTTCAAGCAACCAGATCTCATGAGACCTCACTACCATGAGAACAGCAAGGGTGAAATCTGCCCCATGATCCAATCACCTCCCACCAGGTCCCTCCCCGAGTATTGGGGATTACAATTCACACTGCGGCTCCTGC	200	279
A00202:1331:HH2V7DSX7:1:1109:21215:5760	AAGGGCAATATCTCT	ACTGGCCGCTTGACGCATTGCTGTGAATTGACCTTTAAAGGTGATTCTGGTGAAGGCTCAGAAAGAAAAGAGGAGAGCTATAAAGAAAGCCTTAATCCTTCTAGAAAATACCTAAGTGATCATTAACAGAACGTTGGCAGAAATATGGGTAATAAAGGCCAGTCTGATAAGGTCTCAGAGGGAAACACTGCGGCTCCTGC	200	279
A00202:1331:HH2V7DSX7:1:1109:22806:5760	GGAGTCCGTTAAATC	ACTGGCCGCTTGACGTTCAAGAATGAAGCCGCGGACCCTAGCGGTGAGTGTTACAGCTCTTAAGGTGGCGCGTCTGGATTCTGTCCCTTCTGATGTTTGAATGTGTTTTGAGTTTCTTCCTTTTGGTGGGTTGGTAGTATTGCTGGCTCAGGAGTGAAGCTGCAGACCTTCGCGGCGAGTGTTACCACTGCGGCTCCTGC	200	279
A00202:1331:HH2V7DSX7:1:1109:23023:5760	CACCCTCTTGGTACG	ACTGGCCGCTTGACGATTACTTGACCTGAAGGTTCTCCCTGCCATTCCCTGACATCTCCCTGGCTCCTGGACAGACGCACCAACACCTCTTTCACGTGGTTGCGGTCACCAGTTCAAAACTTCTGCTATATTTTCTGGAAACGCTATCGCTTCAAACTCATAGCCTTTATGGTCATATCGATTATCACTGCGGCTCCTGC	200	279
A00202:1331:HH2V7DSX7:1:1109:23963:5760	AGATGCGGAGTTTAT	ACTGGCCGCTTGACGTCCCCTTGACATTGGCGAGGTCCCCGGGGTGGGTGTGGGTGAGGAGCAGACGCGGGTTGCCCCAGACGTTCCCTGCCCGGCCGCCGTTGGCGTCGGTCTGCCGTTGGGCTGTGGGTCTCACCCGCAGTTAGTTTGCCGTGGTCTGAGGCCCATGCTTGACTTGGCCCTGGCACTGCGGCTCCTGC	200	279
A00202:1331:HH2V7DSX7:1:1109:31738:5760	TATAACCGCCTCAAA	ACTGGCCGCTTGACGCAAGGTGGGTGGATCACTTGAAGTCAGGAGTTTGAGGCCAGCCTAGCCGACATGGTGAAACCCTGTCTCTACTAAAAATACAAATGTTAGCTGGGCGTGGTGGTGGGCGCACCTGTAATCCCAGCTACTCGGGAGGCTGAGGCAGGAGAATCACTTGAACCTGGGAGGCACACTGCGGCTCCTGC	200	279
A00202:1331:HH2V7DSX7:1:1109:3360:5776	CGTAGGAACATCGAA	ACTGGCCGCTTGACGAATGTGTCTCAGGACTTGGATACAATCAGAAGCAACATCAACAATTTTTTTGTAAGTTGTAATAGCATATGTTCAGTTAATTACTGGTCAGAAATAAATATCAAGGAAAAAGCATCAGGGTTGATGTGATAGTCTTCGTATTTATTTGTGGATAAGGGGTAAGACTTGGGCACTGCGGCTCCTGC	200	279
A00202:1331:HH2V7DSX7:1:1109:3432:5776	TATGCCGCCGATTAT	ACTGGCCGCTTGACGCTCGACTCACTGCAACCTCCACCTCCCAGGTTCAAGAGATTCTGATGCCTCAGCCTCCCAAGTAGCTGAAATTACAGGCACGTGCCACCATGCCCGGCTAATTTTTGTATTTTTTTGTAGAGATGGGGTTTCACTATGTTGGCCAGGCTGGTCTTGAGCTCCTGGGCTCACACTGCGGCTCCTGC	200	279
A00202:1331:HH2V7DSX7:1:1109:4752:5776	TATGCAGTGGCAATC	ACTGGCCGCTTGACGACGAGGTCTACAAGCAGTAGCTGCAAGGCTGTGATTGAGTTGGTCACAGGTCCTTGGCCAGGGACTCCCTGTCATCTGGGAGCCGTGGAGGTAGGGTGGTCAGGATCCTGAACTCTGGGCATCCCTGTGGGGTCCTACCTAGTCCTGGACTCTGGGCAGGGACAGGCACACACTGCGGCTCCTGC	200	279
A00202:1331:HH2V7DSX7:1:1109:6108:5776	GTCATTCTAGTGGAC	ACTGGCCGCTTGACGCCCATTCATGTATTTAACAATTCTTTACTGCTGTAAGATAAATGGTTTTCAATTATGAGTTTTGTCATGAAAATTTAATTTTTTAAAAAAAATCAAAAGACCTGGATGTGGTGTGAGCATGCGGAGCTCCCCTTTCTGCCCAGGCCTTTACCTTCCTGCTAGGAGGCAAGCACTGCGGCTCCTGC	200	279
A00202:1331:HH2V7DSX7:1:1109:9688:5776	GACTAAAGAATTGAA	ACTGGCCGCTTGACGCCAAGGTGATCTTGAACTCCTGAGCTCAAGCAATCCTCCCACCCTGGTTCCCAAAATGCTGAGATTACAGGCGTGAGCCATAGCACCCAGCTCCAGCTTATTTTAGAATTCAAATCTTATCTATTATTTCTAAGAGAATTTTTAGTTTTACCAACTGGACCTTCATATGACACTGCGGCTCCTGC	200	279
A00202:1331:HH2V7DSX7:1:1109:10574:5776	GGGACGACTAATGAA	ACTGGCCGCTTGACGAGTAGGAGCAAAATGGCCGGGCACAGTGGCTCATGCCTGTAATCCCAGCATTTTGGGAGGCCAAGGCGGGCGGATCATCTGAGGGTGGGAGTTCGAGACTCAGCCTCACCAGTATAGTAAAACCCAGTCTCTACTAAAACTGCAAAATTAGCTGGGCGTGGTGACGCATGCACTGCGGCTCCTGC	200	279
A00202:1331:HH2V7DSX7:1:1109:11803:5776	TTAGAAGTCAGGACC	ACTGGCCGCTTGACGACCCCGTCTGTACTAAAAATACGAAAATTAGCCTGGTGTGGTGGCAGGCTCCTGTAGTCCCAGCTACTTGGGAGGCTGAGGCAGGAGAATCACTTGAACCCGGGAGGCGGAGGTTGCAGTGAGCCAAAACGGTGCCATTGCACTCCAGCCTGGGCAACAGAGTGAGAATCCACTGCGGCTCCTGC	200	279
A00202:1331:HH2V7DSX7:1:1109:14100:5776	TAGATACGCTCTGGT	ACTGGCCGCTTGACGCAGACAGCTTGTGTGCAGTATCATTGCCAACAAACTGGACCTCCACCCGAGGGGGTGAACACAGCACTGTGGAGTGGACACTCACGTCCCATCCTCAACCAGGTGCCAAATGGCAGGTGGCCAGCCACAAGAAGTAGCGGACAGGAGAAGCACTGTCCCTTCCCCACAAACACTGCGGCTCCTGC	200	279
A00202:1331:HH2V7DSX7:1:1109:14498:5776	AGGAAACCATCACCG	ACTGGCCGCTTGACGGGTGAGAGAGCAGAGTGAGGCAAAGTGTGGAGTCACTTGTGGGCATGGCATGGGATATGTAGTTAGTTAGGAGTGCCTCGTGTACGGAAATCCAAACAGAGGAAATTAGCCAATTCAGTTGTTTATAAGGAATAATTTTAGATTTTTGAATGGTGACGTGTAGGAAGTTTCACTGCGGCTCCTGC	200	279
A00202:1331:HH2V7DSX7:1:1109:16269:5776	GATAATCTTCCATCG	ACTGGCCGCTTGACGTGTGGTCCAGGTGTCCCTCTCCTGTGTTCACAGCCTCGGTGCCCCTACTGCAATGGGGCTGCATAGCCGGCACCTACGGCAGGGTGGGCTGATATGCTTGCCTTGCATATGCTAAAGCGAATGTTTATTTTTCCATTTCCCCAACTAGACTGTAAAATCCTTGAGGGACACACTGCGGCTCCTGC	200	279
A00202:1331:HH2V7DSX7:1:1109:16884:5776	TGCGCATCCTTAAGC	ACTGGCCGCTTGACGGGTGAGCTGCAGGTGGAGGGCAGGTAGAGGCGTGCTGATGGGAGTGGGGCCTCCGGTTTCATCCTCTGGTGGGTCCCCTTGCCCGTTGGAGTGGTAAGGCCTAATATCTCCTGGGGAAACGGTCTATGGAGGAGACACTGAGCAGGCCTGTGTAGTAGGAGGACCTGGGTCACTGCGGCTCCTGC	200	279
A00202:1331:HH2V7DSX7:1:1109:17137:5776	CATTTAATGTCTTTT	ACTGGCCGCTTGACGACTTCTTTCTCTTCAAACCTTTTTAGCATGTCTCGACTTTGCTGTTCTTGGTTTTCTAAAAGTAGAAGTTTGTCTGAATAAGGCAGGGGGAAATTGGAGGTTAGTGAGAGCTGTCTCCGTAAGTCTTTGTATTAACCCTCAGGCACAGGGTATGATACAACATCCTACGACACTGCGGCTCCTGC	200	279
A00202:1331:HH2V7DSX7:1:1109:18313:5776	GTTCCGTACAAGGAA	ACTGGCCGCTTGACGTATAAAATGAAATGCAGTTAAAAAACCCTGTATGCTCAGTGAGAGTATTCAGTGAAGGCTTTTATGATAGGTTTGGCTTTCTTCTCTCTCTGCAATTTTTATATTTAGTGTATTGAAACACACAGTAGTTTTTAGTTGTCTATGTGACAGTCTGGCATCTTATATCAATGCACTGCGGCTCCTGC	200	279
A00202:1331:HH2V7DSX7:1:1109:18656:5776	GGAAACGTGGGTCCC	ACTGGCCGCTTGACGTGTTAACATTTTGGTATATATACTTGCATGCCTTTTGCTATGTGTATAAAAATATTAAACGTTATATATAAACATCCTAACTTTCTTTTTTGGTGGGGGGGAAGATGGAGTTTCTCTCTTGTTGCCCAGGCTGGAGTGCAATGGCGTGATCTTGTCTCACTGCAGCCTCTCACTGCGGCTCCTGC	200	279
A00202:1331:HH2V7DSX7:1:1109:19000:5776	CAAACCCAAACCACT	ACTGGCCGCTTGACGTTGATTATATCCTGTTTTGAATGTAGTAAGCATTTTTTCATTGGTAATGTATTCTCGCCACCTAGAATTGCAAATGTTTGAAGAGCAAGGAGTATCTCATTTTTTTCTTTTTACTAATATGTACAGCATAACTAGGCAGAAAAGTTGTCCAATAACTTACCTGACCCGGACACTGCGGCTCCTGC	200	279
A00202:1331:HH2V7DSX7:1:1109:20916:5776	GTTAGGTGAGAGAAC	ACTGGCCGCTTGACGGTTGAGGGAAAGGACAGAGGTTATGAGTGCCTGCAAGAGTGGCAGCCTGGAGTAGAGAAAACACTAAAGGTGGAGTCAAAAGACCTGAGTTCAAGTCCCAGCTCTGCCACTGGTTAGCTGTGGGATCTCGGGTAAGTTGCTCTCCCTCTCGGCCTCACGGACCTCCTGAACACTGCGGCTCCTGC	200	279
A00202:1331:HH2V7DSX7:1:1109:21838:5776	CAGAATACACACGCC	ACTGGCCGCTTGACGGCTAAGGTGATTCCTCAACCTCTCGGAGGCTGGGCTGGGAGGAGAGGAGGATCTGGACAGACAAAGAACTGGAGCCCTGGGGAGCTGGGGGCTGGGGGGACGCACCTGGGACCAGGGCAGTCCTGGCTGAGGGAGGGGCAACAGGCACCCCTCTGGCCCTGCTCTCACCCCACTGCGGCTCCTGC	200	279
A00202:1331:HH2V7DSX7:1:1109:23393:5776	GAACGGCAACAAAGG	ACTGGCCGCTTGACGTAACACTTACGTTGTGGGGTGGGTGTGGGGCAGGCAGTCAAGTGCAGCAGAAGGAATTTTCCATTCCACACTGACCACACCTCCATGAAGGCTGTTTCCTAATTATTCCTAGAAGCAGCTAGGATCTGTCTTAGCAGAAGACATTAAGTCTGATTTTTAGTTGTCTCTCCCACTGCGGCTCCTGC	200	279
A00202:1331:HH2V7DSX7:1:1109:24225:5776	CGAATTAGGTTCTCA	ACTGGCCGCTTGACGATAGATGGTGGAGAGTTCCCAGGACTGAGTTCTTTGGCTCCCCAGCATGTAGAGGTCAGGAAGAGGGTGAGGATACGGGAAGAGAGGCCAGCCCGGTGGGAGGAAAACCCGAGATTGGATTGTCGGTGGAAACCACGTGAAGACGGCATTCCGAAAGGCAGGGAAGGACCCACTGCGGCTCCTGC	200	279
A00202:1331:HH2V7DSX7:1:1109:24279:5776	GCAGCGAATCCACTG	ACTGGCCGCTTGACGACACGTCCTGAACTTGACCTCGAAAGCCTTTCTGGCAATACTGGGGAGGAGGCATCCACCAGCCAGATCATCTTCCTGCTCCTGTTGTCACCAATGTTTCCACTGGGAGGAGTATCTAGGGCCAAGGACAGCTGAGGCTGCACGGTGGTTACCAGTGCAGCTGCATGAGTCACTGCGGCTCCTGC	200	279
A00202:1331:HH2V7DSX7:1:1109:29179:5776	GGTCTACCTTAAACA	ACTGGCCGCTTGACGTCTGCATTCCTCTGAGATATTTGAAGACAAGGGACTAATGACAGCTTCTGGGAGCCAAAGCTGACCTCTCCTCCCACTAGCCACATCGCTGAATCAACACAACTTCTTCCTCAAGAACTTCATTTTTCTCTCCGAGCTTTCTTATCTCACAGCAAAGTCAAGCCCTTTCACACTGCGGCTCCTGC	200	279
A00202:1331:HH2V7DSX7:1:1109:29649:5776	AGTAAACCGAGGCGG	ACTGGCCGCTTGACGGTGGTAGGAGCATTGACACCATGGAATTTGGGAAACTCTACAAGCCAGGGAGTTATTTTGAACCCCCAAATCTGATTGTTCAGTGTGGATCAGTATACCACTGCTTAAAGCCGTGGCTTTTTGGCTTTCCAGGTTGATGAGGCCTCACTCTCCCCTTATATCGGTCAGAACACTGCGGCTCCTGC	200	279
A00202:1331:HH2V7DSX7:1:1109:30192:5776	GACGACAAAGAACAA	ACTGGCCGCTTGACGTGCAGCCAAAACCCTGGGAGAGGTGGAAGGAAGCCACTGGGAGGAAGCCAGCCTGGTGACCCTCTGGGACTGGCCCACGGGCACTGTCTGTGTCCTTTCCAAGAGCCCAGCCCCTGATAATTCTGTTTACCCCGTGACTCAGTGCCACTGGGTCACGAAGACCACTTCAACACTGCGGCTCCTGC	200	279
A00202:1331:HH2V7DSX7:1:1109:30969:5776	CGATAGTCAGACAGA	ACTGGCCGCTTGACGATAACCAAGGAGAAAGTGAAATATCTCACCAGTCATTGTCATTTCAGAATTCAGTGGGCTAGATATAAGCTAGTGTTGGTAAAAGATATTGCTGTTGGCCCAGCGAGCTCTACAGATACTCATTCAAAGAAGTCTGATCTCTTTTTTGCCTTTGATGCAATTCAGTCCTTCTCTTCGGCTCCTTC	200	279
A00202:1331:HH2V7DSX7:1:1109:31458:5776	CGTCACTTGAAAAAA	ACTGGCCGCTTGACGCCATGTTGGTCAGGCTGGTCTCAAACTCCTGACTTCAGGTGATCCACCCGCCATGGCCTCCCAAAGTGCTGAGATTACAGGTGTAGGCCACCGTGCCCAGCCTCTGTATGTCTTTTATTTCTTTTGCTCACTTATTGCACTGGCAAAAACCTATGGGACAATGTTGGATACACTGCGGCTCCTGC	200	279
A00202:1331:HH2V7DSX7:1:1109:32325:5776	TATGTGCACCTTGCT	ACTGGCCGCTTGACGTGAATGACTGCCTGTGCTCAAAGCATGAATCTTGAGAGCCCAGCAAGTACTCAATAAATAATTTGTTACATGAACTGACCAAGACTCAGATCCCTCTAGTTCTCCAGACTGTGAAATACAAGGTCTTTAAAGCTTTCCTTGTTATGGAACAGTTTGAGTCTCTTCACTCTCACTGCGGCTCCTGC	200	279
A00202:1331:HH2V7DSX7:1:1109:1416:5791	ACCCTCATGTGGTCT	ACTGGCCGCTTGACGAGGTTTCCACTTTGTCTATTGGGCCTGAATATTCAATCTGAAACCAACCACCAAAGAAAGCCATTTGGGAAATAACTGGACAGCGATGAAGCAGGGAGTGAGGCTAGAGTGACATTTCAGCAGCTCACTCGCAGCAATCTTTCCATAAGGGCTTTTGCTGCTGTAGGTCACACTGCGGCTCCTGC	200	279
A00202:1331:HH2V7DSX7:1:1109:2284:5791	GCTCTTGCCGTATAT	ACTGGCCGCTTGACGAATTATCATCATGATCAAGATAATGAGCATATCCATCATTCCCAAAAGTTTTGTCATGGTCCTCAAAACCCCACTCAAAACCCTACCTGACCCCAGCTCCAGGCAACCACTGATTTGCTTCATGTCCCTGTAAATTAGTTTCTATTTTCCAGAATCTTATGTAAATGAAACACTGCGGCTCCTGC	200	279
A00202:1331:HH2V7DSX7:1:1109:3387:5791	GCGTAGTGAGCTGGC	ACTGGCCGCTTGACGACCCCAGTGTGAGCTGCAGAGATTTCTCTGGAGCGGTGAACAGCTCCTGCCAGGAAAGAGCATGGCACAGCCTCGTTCTCCAGCGTAGAGTAGAATGAATGGCCCCGTCCACGCGAAGGTCTGTGTTCACCAAGCATCTTCTGTAGAAACTTGCTCTCTTCGCCTGATCACACTGCGGCTCCTGC	200	279
A00202:1331:HH2V7DSX7:1:1109:5575:5791	GGGCCAGGCCTCGAC	ACTGGCCGCTTGACGGGGCGGATCACGAGGTCAGGAGATCGAGACCAGCCTGGCCAACATGCTGAAACCCCGTCTCTACTGCAAATACAAAAATTAGCCAGGTGTGGTGGTGCGTGCCTGTAGTCTCAGCTACTCAGGAGGCTGAGACAGGATAATCACTTGAACTCAGGAAGCGGAGTTTGCAGCACTGCGGCTCCTGC	200	279
A00202:1331:HH2V7DSX7:1:1109:6099:5791	TTACGGGACGTGGGA	ACTGGCCGCTTGACGGTGTATCCCTTTACATGAGATTTGACATAAGATTTAGGCACTGGATGTACATAGAAAACTAGAGGTGGAATTTTTAATTGCATCCTCACGTCAGGAATCTTAATTTGAGATAAGGAAATGTTGCTTCATCTGAATTAGACTGAGGTGAATTGTTGAGTGCTTTTTCTCTCCACTGCGGCTCCTGC	200	279
A00202:1331:HH2V7DSX7:1:1109:7527:5791	ACTTCTTCGGCATCG	ACTGGCCGCTTGACGGAGGCCGCCCTCTCTGGGTTCAGCGCTTCACCTGACCTTGGCCTCCCGGAGCAGAGGGCTGCTGGGGACAGTGTCATTTGGGTAGAGTTTCCGAGAGGACCCAGGAGTGGTCCGTTCTCTCGATGGAGACCCATTTGGGAGGAAGAATCTGAGAATCCTTGAGAATTGTGCACTGCGGCTCCTGC	200	279
A00202:1331:HH2V7DSX7:1:1109:9769:5791	AATTTATTTGTGATA	ACTGGCCGCTTGACGCAAAAATTAGCCGGGCATGCTGACGCACGCCTGTAGTCCCAGCTACTCGGGAGGCTGAGGCAGGAGGATTTCTTGAACCTGGGACATGGAGGTTGCAGTGAGCGGAGATTGTGCCACTGCACTCCAGCCTGGGTGACAGAGCGAGAATTCGTCTAAAAAAAAAAAGGTCACTGCGGCTCCTGC	198	277
A00202:1331:HH2V7DSX7:1:1109:11342:5791	TCATTCCACGAGATT	ACTGGCCGCTTGACGAAATTAGCTGGGTGTGGTGGCACACACCTGTAGTCACCTCCTCAGGAGGCTGAGGTGGGAAGATCATAGAGGTTGCCACCAGCCGAGATAGTGCCACTGCACTCCAGCCTGAGCCACAGATAATCTGTCTTGGAGTCTAATCCTTAGTCTTAAAAACCATAAAAGACTAGCACTGCGGCTCCTGC	200	279
A00202:1331:HH2V7DSX7:1:1109:14290:5791	GTTACGACAGGTAAG	ACTGGCCGCTTGACGATGAATAATGCTGTTACAAACATTTAAGGATGAATTCTGTAGGTTTTCATCTCTCCTGGGTAGAGGCCCTGGAGTGGAATTGCCAGGTCACAGGGTAACACATGTCTAACTGCTCAAGGTGCTGCCGGACTGTCTTCCAAAGCAGTTACAGCATTTCACATTCTCACCCACACTGCGGCTCCTGC	200	279
A00202:1331:HH2V7DSX7:1:1109:15067:5791	GTCCTGCGTGTATCT	ACTGGCCGCTTGACGGATCCATCCGCTTCAGCCTCCCAAAGTGCTGGGATTACAGGTGAGCCACCGCACCTGGCCTTTCTTGATGATTTCTAAGAGCTCTTAACAGACTGGGAATCTCAACCCCTTATCCTATCACAGAGGGCTGACCTTAATGTATGAATGACTGGTGATCAAACTAATTAATACACTGCGGATCCTGC	200	279
A00202:1331:HH2V7DSX7:1:1109:16387:5791	TCCGCTCGATCAAGT	ACTGGCCGCTTGACGTCATATTTTATACGTTCTGCCAGCTGTGATTGGTGGTGGAGGTGGGAGAAAAGAGAACCTGCTCTCGGTAAGCATTTATCTTACCGGGTTTCTGTCAGTGTCTCAGTCTTTCTATGCAGTCTTCATTAATGGGGAAGAAAAAGAACTTTGTAGCTTAATGTATTGATGAACACTGCGGCTCCTGC	200	279
A00202:1331:HH2V7DSX7:1:1109:20455:5791	AGTTGTCCTTCCCCA	ACTGGCCGCTTGACGCCTCTAGTTTCAGAGAATTTCTATAAACTGCCTAAAATAACCTAGGATTTTACAATGATGGACAAGGAAGAAAGTGAGCATGCTTAAAGTCAGAGGATGAGAGGGAAGCACAGCAAAGTCTGGGGCAGTGCAATCCAAGGTGTCTGGCTCAAGGCGGAGTCCAGAGGCCACACTGCGGCTCCTGC	200	279
A00202:1331:HH2V7DSX7:1:1109:20491:5791	AGAAAATCCAACCCT	ACTGGCCGCTTGACGTGCAGCCACGTATTCTTTACTATCACAAAAGGAATCGAGAAGGCCGTCCGTGCCATCCTCCCCAAAATCTGGAGCACTGCTATTTGCCACTTCAGTTTCGTCTAGCACACTCATGTCCATCATGCCCATATTCTGCAGGTTCTCCAGACTTGCTTCCATGTCCTCCTGTACACTGCGGCTCCTGC	200	279
A00202:1331:HH2V7DSX7:1:1109:22083:5791	GCTAGTTGCAATGGA	ACTGGCCGCTTGACGCATGGCTCACTGCAGCCTTGACCTTCCTGGGCTCTGGTGATCCTCCCACCTCAGCTTCTCAAGTTGCTGGGAGTACAGGGGCACGCCACCACGCCGGGCTAATTTTTGTATTGTTTTATAGAGACGGGTTTTCACCATGTTGCCCAGGCTGGTCTTGAACTCCTGAGCTCCACTGCGGCTCCTGC	200	279
A00202:1331:HH2V7DSX7:1:1109:22227:5791	AGAGTTGCGAGTGCG	ACTGGCCGCTTGACGTGCAATCCTAGTCTTGGATAAAACAGACTTTAAACCAACCAACAAAGATCAAAAGAGACAAAGAAGGCCATTACATAATGGTAAAGGGATCAATACAACAAGAAGAGCTAACTATCCTAAATATACATGCACCCAATACAGGAGCACCCAGATTCATAAAGCAAGTCCTTCACTGCGGCTCCTGC	200	279
A00202:1331:HH2V7DSX7:1:1109:22299:5791	GCTCCTGTCACATTA	ACTGGCCGCTTGACGTTCATGCCCAAGGCATGGTGACTCAGACACCCAGATTTTGCTTTACCACCTTTCAGCTTCCCTTGTTCAGGCCAAGAGCCAGGAGGGCAGCCCCATGTGGGGGATGAGCTTAAGGATAGAGCCAAGAGCTGCACCTTGTGGGAAGTCCTTCTTGTTCTTTCTGCCTCCTCCACTGCGGCTCCTGC	200	279
A00202:1331:HH2V7DSX7:1:1109:23330:5791	CAATGCTCTGACCGC	ACTGGCCGCTTGACGTACTAACTATACCCATTCCTGCAGCATGGAGGCGGAGTCCCCAGTCCCTTTACTGAGTACCTGGTACAGTATATTTGCACCATATACTGGGCCATTACATAGTTACCTCTCAACAGTCCTAAGATACTCTAGGACTATCACCCCAAGTATACAGATGAGGAATGTGATGCCACTGCGGCTCCTGC	200	279
A00202:1331:HH2V7DSX7:1:1109:26910:5791	AACTGGTGTGGTCAG	ACTGGCCGCTTGACGTGCTCATGAAACTCTGAGGTCAGCATCTCTTAATTTTTTGCTGCCACTCCCTCCCATATACTAAAAATGCTTAGAGCGTTAATCTCTACCATAATTATTATTGTCTAACTGGAAATACCACATTGTGTTAAGTTCTTGAGGAGAGACTCGTTTGAGGGGTTGCTGGATGACACTGCGGCTCCTGC	200	279
A00202:1331:HH2V7DSX7:1:1109:29550:5791	TGAACACCCGGGCCC	ACTGGCCGCTTGACGAACCTGGCCAGAAAAAGTGAACGTACTTGTTTAAGAAGATTGCATTGCAGAACAGGCAGAGGTGCTGCACAGTGATTTCTATGGCATCATTATTGATTGGTCCCCTAAGGGGATGTTTAGCTTGAATTGCATCTCTCAGTCTGCGTGCCACAGCCACACTTATGTTCAGCCACTGCGGCTCCTGC	200	279
A00202:1331:HH2V7DSX7:1:1109:30798:5791	TTCTGCACCAGTTAC	ACTGGCCGCTTGACGTGGGGCTTTCTATTCTCATCTATTTTCCGTTATGTATTCACTGCTGAGAACGCATCTTTTTGGATGGTTCTGTACCAGCCAAGACCCCTGGGCTCCTCCATCTGTTAGGCAGACAGCTTTGATGCCATGCATTTTCCTGACCTGCAGTGCAGTTTTGGAGTAATGTGGGTCACTGCGGCTCCTGC	200	279
A00202:1331:HH2V7DSX7:1:1109:31430:5791	TAGGACGAAGACACA	ACTGGCCGCTTGACGATGGTGTCCCCCAGGGAATCTCTGTCTTTCCCTCCCCCATGGAGGGGTCTCCATTGGTTGGAGTTCCCTGCCTGTCTTCCTGGGGTCCATTGATCTTCTGGTTTCCACCACCAACCTTTCTAGAAGATTTGAATGTACAACCCTGTATGGGCCTACGCTGCTAGTCTCTCCACTGCGGCTCCTGC	200	279
A00202:1331:HH2V7DSX7:1:1109:32642:5791	CAGCTTACGGGTAGA	ACTGGCCGCTTGACGCATTGCTATAAAGGAATAACTGAGGCTGGGCAATTTATAAAGAAAAAGTTTTATTTGGCTCACAGTTCTGCAGGGTGTACAAGAGGTATAGTGCCAGCATCTGCTTCTGGAAGGGCCTCAGGAAGCTTCCAATCAATGGTGGAGAGTGAAGGCAAGTCACATGGTGAGAGCACTGCGGCTCCTGC	200	279
A00202:1331:HH2V7DSX7:1:1109:2546:5807	GGTTTCTTAATTTCA	ACTGGCCGCTTGACGCAAGAGAATAGCAGGAGGTGTCCAGGTGGATCATTTGGGTTCACACATATTCCTCTCTGCCTGCATTGTGTAAAATCAGCCTGATCTTCTCTTGCTAATGGGAGTCAATTGCCCCGACAAGATGGGGACTCCTCTTCTTGCCTGCTGCCCACTGAACACAAAGACTTCCACACTGCGGCTCCTGC	200	279
A00202:1331:HH2V7DSX7:1:1109:2672:5807	CGGTACGGCCAAGTT	ACTGGCCGCTTGACGGTGAGGACCCAGGGAGAAGGCAGCCGTCTACAAGCCAAGGAGAGAGGCCTCAGGAGGAGCCAAAGCTGCCGGCACCATGATCTCGGACTTCCAGCCTCCAGAACTGTGAGAGAAAAAAGGTCTGTCGTTTAAGCCCCCAATCTGTGGTATTATGTTAGAGCTGCCCTAGCCACTGCGGCTCCTGC	200	279
A00202:1331:HH2V7DSX7:1:1109:4679:5807	AATTCGGTGCCATAT	ACTGGCCGCTTGACGTGCCACACTTTTAAACCATCAGATCTTGTGAGAACTCACTCACTATCACCAGAACATCATGGGGGGAACCGCCGCCATGATCCAATCACCACCCACCAGGTCCCTCCCTAGCACATGGGGATTACAACTCGAGATGAGATTTGGGTGGGAACATACAGCCAAACCATATCCACTGCGGCTCCTGC	200	279
A00202:1331:HH2V7DSX7:1:1109:4788:5807	ACTACACTCTGTCAA	ACTGGCCGCTTGACGATTGGGGCTGATCTTGGAGCTGTCTGGATCTGACCAGTCTCCAGATGAAAACTCTTGCAACTTTCGTTTTTGGATAGTGCTCACCACGTATCTGTACTCGTAACTGCTATTTATAGGCGAATTGTCCCCTTTCTCCTCCCTCTTCCCTCATCTCCCTCTCTCCTCTGCCTCACTGCGGCTCCTGC	200	279
A00202:1331:HH2V7DSX7:1:1109:6632:5807	TTATACTTGACGTGT	ACTGGCCGCTTGACGGACACTGTAAGGTAGGCTTGTTTCATTACTACAGAATTTCATCACTTCTAAGATGCCAAAGGGTAGAATGTGCAACCTTATTTTTTGTGCCCACCCAGAAAGAAAACAGAATACTGCCAATTAATCCACAACACACCATCAATTACATAAACCAAAACACAGCCAGTTTCCACTGCGGCTCCTGC	200	279
A00202:1331:HH2V7DSX7:1:1109:7554:5807	CTCCTAATCTCGAAT	ACTGGCCGCTTGACGGAAATATGCCTACAGTGCCTCATATGGGTCTTTCGTGGTTGATAGGACTGAGACTTGGCAGAGATTAGGAAGGAGATGGTGAACAAGAGGGAGAAGGAGAGAGGTGAAAGGGATGGAAAGGGGAAGAGGGAAAGAGAAAGGGGTTTATCTTGTGAGATCACCTAAGTAAACACTGCGGCTCCTGC	200	279
A00202:1331:HH2V7DSX7:1:1109:7735:5807	CACTCAGGACCTCAC	ACTGGCCGCTTGACGGTGAGACCAAGAACCCACCAATTCCGGACACACTAAGAGCTGAAGGATCTTTTAAAAACAATCAGAGGCCGGGCGCGGTGGCTCGCGCCTGTAATCCCAGTACTTTGGGAGGCCAAGGCAGGTGGATCACGAGGTCAGGAGATCGAGACCATCCTGGCTAATACAGTGAACACTGCGGCTCCTGC	200	279
A00202:1331:HH2V7DSX7:1:1109:13286:5807	GGCAGCGGCACTCGG	ACTGGCCGCTTGACGGAAAGAGCATTTTCTGGGTGTACACAGATTTTCTGCCAGAACTGGGAAGGCCAATCACAAACACTGGCCTTTTGGAGAGATCCCTTGCTCTACTCACCAAAATCAGCAAGCCTGCGGGGTCTGAGGTTTCCTTTGGGTTGACTATAGTCTTGGATGTCTCTGCTTACTTTCACTGCGGCTCCTGC	200	279
A00202:1331:HH2V7DSX7:1:1109:13575:5807	CCGGAAATGCGCTTC	ACTGGCCGCTTGACGTTAGCAGCGTGGAGATCATCACGGGCTTAAAATAATGGGATTGATGTAATTGGGACAAAAGCCAGTGAAGTGAGTTGGAGAGAAAAATAAAGAGCATTTGGAGATGCCAAGTGTTGACAAGTGTTATAATTAGGTTGATCATATAACCAAATTTCCCTGGGATTGTCCTGCACTGCGGCTCCTGC	200	279
A00202:1331:HH2V7DSX7:1:1109:15709:5807	CGAATTGAACATAGG	ACTGGCCGCTTGACGATGAGAGCAGCACAGGGGAGGGGCACTTAACCAGTCTGGGAGTTAGGGGAGATTTTGTGATGGAGCTGTTAACACCGAACCCAGCGCACAGAAGGCACTTGATAAATATTTACTCATTGAATGAATAAACTTGTGTTTGAGGATAATTCTTTGGGTCATATAGGATGGATCACTGCGGCTCCTGC	200	279
A00202:1331:HH2V7DSX7:1:1109:16052:5807	GTTCAATAAACGGTA	ACTGGCCGCTTGACGTGTTGTGCGTTTGTGTGTGGCAGGGTCTCACTTTGTCGCCCAGGCTGGAGTGCAGTGGCACAATCTCGGATCAATGCTACCTCTACCTATTTGGTTCAAGCGATTCTCCTGCCACAGACTCCTGAGAAGCTGGGACTACAGGTACACGCCACCATGCCTGGCTAATTTTTCACTGCGGCTCCTGC	200	279
A00202:1331:HH2V7DSX7:1:1109:16143:5807	TTCCGTTCTTATATA	ACTGGCCGCTTGACGGCACAAAGTTTTTTTTTTTGTAGAGATGGAGTCTTCCCATATTGCTCAGGCTGGTCTCAAACTCCTGGCGTTAAGCAATTGTCCTGCCTCTGCCTCCCAAAATGCTGGAATCACAGGCATGAGCCACTGTGCCTGGCCTTGATTGCATCTTTGATGCACCTGGAATTTATCACTGCGGCTCCTGC	200	279
A00202:1331:HH2V7DSX7:1:1109:18150:5807	CGCTCCACGATATGT	ACTGGCCGCTTGACGACCTCATAATGTTATTGTGAAAACCAGACGTGTGTGTGCTGGCACGCATGTGCGTATGTATCATTTAATAGAGTGCCCTGGTCTGTAGGAAGTGCTTCCGAAGTGTTTGCTGCTATCCACTACCAGTCCCTGCCCTGTGCACTCCATGCTCTTGCTCACCCCCACTCACCCACTGCGGCTCCTGC	200	279
A00202:1331:HH2V7DSX7:1:1109:22399:5807	CGGAACGCACGGTTT	ACTGGCCGCTTGACGCGCCTCCTGGGTTCAAGCAATTTTCCTGCCTCAGCCTCCTGAGTAGGTGGGGCTACAGCCGTGTGCCCCCACGCCTGGCTAATTTTTGTATTTTTAGTAGAGACAGGGTTTCACCATGTTGGCCAGGATGGTCTCGATCTCTTGACTTCGTGATCTGCCCGCCTCGGCCTCACTGCGGCTCCTGC	200	279
A00202:1331:HH2V7DSX7:1:1109:23502:5807	GTTAGCGCATGTAAA	ACTGGCCGCTTGACGGGATCTACTCTCAAAAAAAGTACAGTCCAGGGGGAAGCAAGATTTGCACCTATTAATAATGGCAAAAAATACAATTAAAGTGGCTGGGCGCGGTGGCTCACGCCTGTAATCCCAGCACTTTGGGAGGCCGAGGCGGGCTGATCACGAGGTCAGGAGATCAAGACCATCCTCACTGCGGCTCCTGC	200	279
A00202:1331:HH2V7DSX7:1:1109:24496:5807	GTAGACTGCCACTCC	ACTGGCCGCTTGACGTTGCTAGAAATTCCTCATTATAATTGTGTGTCTTCTGGCAAAAATAAATAAATAACTTTCTCTTTTAAAGCCACTTATAGGAGAAAATGCACATTCTGTGTTTTTTATCTGTGGCTGTGCATGGACACAGACTCTTCTGCCCTTCTCTTGCCTGTTCCTTGATTCCTCATCACTGCGGCTCCTGC	200	279
A00202:1331:HH2V7DSX7:1:1109:24514:5807	ATCTGGCATTCGTAT	ACTGGCCGCTTGACGTTTGTAGAATGAAAAAAATCTGGTTTATTTATTTTTCCATTCCCACACCCCAACACCCATTGAATTAAAGCACGAGGAATAGAAACACCTTCATTTATTTGAATATACAATTCATGACATCGTTACTATGGTAAGACAAGTTCATATGCGTGAATAGTAGCTTCTGTCAACACTGCGGCTCCTGC	200	279
A00202:1331:HH2V7DSX7:1:1109:24623:5807	CGGATAATGCGCTGG	ACTGGCCGCTTGACGAACCAGAAAAAAAACCTGTGGCTTTTCCCAAAAAAGCTTTGGTTTTTTTATTATGACCGGAATCAGCTTTATTTGCCTTTATTTAATTGGTGCCTAACTGAGTGCTGGATTAAAGCAAATGCTTAGTTCTAAAATTGTTTTGAGAGTCAAAACTGGGGAGGCCTTTCTTCCACTGCGGCTCCTGC	200	279
A00202:1331:HH2V7DSX7:1:1109:25672:5807	GCTACATCTGCAATT	ACTGGCCGCTTGACGAGCACTTTGGGAGGCCGAGGTAGGAGGATTACTTGAGCCCAGGAGTTCAAGACCAGCTTGGCCAACATGGCAAGACATCTCTACTAAAAATACAAAAATTAGCCCAGCGTGGTGGCACATGCCTGTAATCCCAGCTACTCAGGAGGCTGATGCACAAGAATCACTTGAACCACTGCGGCTCCTGC	200	279
A00202:1331:HH2V7DSX7:1:1109:25997:5807	ACTCCTGGGCCTGAA	ACTGGCCGCTTGACGCATGCATTAAGTTTCCTTGGCTCATTGAACATTTGTCCTTATAAAGGTAATGAAATGTACAGTGAAAAGCTTGTAGAAAGTCTCAGAAAAATTTTAGCTATCTGCAAATACCAGGGTATGGCAAATTCCCCACTGGGATTCTGATGCATAGGCATGAGTCTTCCCAGAGGCACTGCGGCTCCTGC	200	279
A00202:1331:HH2V7DSX7:1:1109:26033:5807	ACTTCTATTATCAGG	ACTGGCCGCTTGACGCAACAGAAAGTGACAACGTCCAGGAAACTTCCTATACAGTCTCCAGGCCTTGGAAGCTGCCTGGACAACTTCCCCTCCAAAATCCAGGTGGTGAAACTTAATGGCCAATGTGATGGTATTGAGAGGTATTTAGGCCATGAGGGCTCCTCCCTCATTGCACTCCAGCCTGGCACTGCGGCTCCTGC	200	279
A00202:1331:HH2V7DSX7:1:1109:27787:5807	TCACCGTTGGGAGGT	ACTGGCCGCTTGACGTACTAAAAATACAAAAAATTAGCCAGGCATGGTGGTGGGTGCCTGTAGTCCCAGCTACTCAGGAGGCTGAGGCAGGAGAATGGCATGAACCCGGGAGGCAGAGCTTGCAGTGAGCTGAGATCCTGCCACTGCACTCCAGCCTGGGTGACAGAGTGAGACTGTCTCAAAAACACTGCGGCTCCTGC	200	279
A00202:1331:HH2V7DSX7:1:1109:28438:5807	TCCGCCCGCGCAAGG	ACTGGCCGCTTGACGTATGGCTTAGTGTTTTAGTGGTGAAAGCCTGAATCAGGAGCCCCATAACTTTTTTGTGTTTCTAGATTTTTTCCGCCATGGCTTGTAGAAGGATTGGCATTGTTTTCTTTGTTTCTTTTCTCTGACTGAAGTCCTGGAGCCATCTTATTATAGTCTTCCCTTTTATGTACCACTGCGGCTCCTGC	200	279
A00202:1331:HH2V7DSX7:1:1109:29451:5807	ACGGGGAATCACTAC	ACTGGCCGCTTGACGGCATCTACCCTATACTGTAATCACACTGGAAACTCACTACTAATTGCTTCTTGCATTTTCTGATTTGTACTTCTGAGCATGTTAAGGTCTATCCACTTGCAACACCTTCTCCACTCTACATGTCTACACTGTGCTCATCATTCAAGCCCAGCTCAAATGCCAACCTCTCCCACTGCGGCTCCTGC	200	279
A00202:1331:HH2V7DSX7:1:1109:30789:5807	TTGAAAAGATCTACG	ACTGGCCGCTTGACGGAACAGCTCACTTCCCTGAAGGTTTCTGACAGGAGGGTTTCTTCTCTGATTAGTAAGAGGGTTTCCTATCAGATTAGCAGTTACGTTTTTTTGCAGGCATTTTAGTGACACCTCACAACAAAATTTAGTGAAATAAAGCAGCATTTAAAAAGACTTGCTATTTACTGAGTCACTGCGGCTCCTGC	200	279
A00202:1331:HH2V7DSX7:1:1109:32705:5807	CAGGAACGTATGGGA	ACTGGCCGCTTGACGCAGGGTCCCCACGATCAGCCGCAGTCTCTCTAACACTGCAGGTGGTGCCAAGAGGCAGGCATGCTCCCAGCACAAGGGACGGTGGCGCAGAAGAATACAGAGACGCTCACAAAACATGCCGGCATGGGCTCAGGAGAGCTACGGGTGTAGTGGTGGTACTGCTCCCTGGTCACTGCGGCTCCTGC	200	279
A00202:1331:HH2V7DSX7:1:1109:2953:5822	TAAGTCCTGACATCA	ACTGGCCGCTTGACGCACTGCATCACTGCAACCTCCACCTCCCGGGTTCAGGCAATTCTCCTGCCTCAGCCTCCCGAGTAGCTGGGATTACAAGCATGCGCCACCACACCCAGCTAATTTTTGTATTTTTAGTAGAGACGGGGTTTCACCATATTGGCCAGGCTGGTCTCAAACTCCTGACCTCACACTGCGGCTCCTGC	200	279
A00202:1331:HH2V7DSX7:1:1109:4725:5822	TGTTACGCTTTGCCC	ACTGGCCGCTTGACGAGGCGGGGGGATGGGTGCAAACGGCTGAGGCAGCGGACTCGGGTTGCGGGGGCGCTTTGGCGACTTTCTGCGCTTTTGCGAGGAAGCCTAGGCACGCCCGGGCGGGGTCCTAAGGACGGACCCTGCCTCCCACAGCGCTTCCTCCCAACAGCGCCCCTACGTCGAAGCCCCACTGCGGCTCTTGC	200	279
A00202:1331:HH2V7DSX7:1:1109:7057:5822	TTAGCCTTGTACCGC	ACTGGCCGCTTGACGTGAGAGGATAAAAACAAATGAGGAAAACATTTTATAGTTAAATTAGTTTGAGAGAAACAGTCCTGAATCATAACTCCTTATCGCTCAGATAGCCTTTTATTTCAATGTCTTTGTTTTCCAGCAAAACCACAAGCTGGTTGATGACTGCTCCTCCTCCTTTCTTCCTCATCCACTGCGGCTCCTGC	200	279
A00202:1331:HH2V7DSX7:1:1109:8232:5822	CCGGGTAGGTAGGGA	ACTGGCCGCTTGACGTTCTCAGGCAGGCATTTTAATTGTGGGGACAGGGGTCATCCTGGGAACACAGGCTATGCTACTAGAAGCCATGCCAATTTGTCTCTCAGTGCAGAGTTTAAGATGGAGTTATGGGGGGAGAGTTCTGCAGTTCTCAGTAACCACAACAGTATATATCACTGGAAGATGAACACTGCGGCTCCTGC	200	279
A00202:1331:HH2V7DSX7:1:1109:12228:5822	TAGCCCAGTGTCCGT	ACTGGCCGCTTGACGTCTCAGCTCACTGCAAGCCCCGCCTCCCAGGTTCACGCCATTCTCCTGCCTCAGCTTCCCGAGCAGCTGGGACTACAGGCGCCTGCTACTACACCCGGTTAATTTTTCTTGTATTTTTAGTAGAGACGGGGTTTCACTGTGTTAGCCAGGATGGTCTCGATCTCCTGATCCACTGCGGCTCCTGC	200	279
A00202:1331:HH2V7DSX7:1:1109:12264:5822	TGGGACCTCGAGTTT	ACTGGCCGCTTGACGCATGTACATGTGCACACCATACAGACATGGACCTGCACGTGTATACACATGCACACAGGTACATCATGTGAAGGTGCAAATACATGTACACAATCACAGGCACCCACACAGATGTGTACATGCTCTGTGTCAGCTAAAGGCCTCAGACAATGCTCCCAGAAGTCGCTCCTCACTGCGGCTCCTGC	200	279
A00202:1331:HH2V7DSX7:1:1109:13078:5822	ATGAGAACGACTCAT	ACTGGCCGCTTGACGATCACCTGAGGTCTTCTTAATGTGTAGATTCTGATTCAGTAAGTCTGGGATGCAGGCTGAGATACTGCATTTTGCACAAGCACCAGGAAGTGACACAGATGATGCTGGTCCCAGGACACACCATGAGCACCTGAGTAGCAAGGTTTAAGCCTTCAGTAGTTACATTTGGTCACTGCGGCTCCTGC	200	279
A00202:1331:HH2V7DSX7:1:1109:14977:5822	AAAGATATGTCTCCG	ACTGGCCGCTTGACGCTAAGCAGCAAAGCATTCAAGATGTGACTTGAATGCTGTTAAAGGCATTCAGTTTCACAAGGGAAGCAGAGCCTAAAAGTTTGAGAAATTTGCAGCCTGACAATGAGATAGAAAAGAAAATTCCATTTTCTGTGAAGAAATTCAAGCTGGCTGCAGAAATTTGCATAAGTCACTGCGGCTCCTGC	200	279
A00202:1331:HH2V7DSX7:1:1109:17002:5822	TTACAAAGGGTTATG	ACTGGCCGCTTGACGGGCTTGCCCCACCTGGGTCCTGGACAGCCCATCTGTCCCTTGGGCAGCGAAGCCCTTCAGGGGACATTCACACTGCCTCCAATGTGCATGCTCCCTGGCCTCAGCTCCACATGTCTGGGCAGCTGCTTGCATCCTTCACGAGGGTCCTGTTGCCCCTTAGCTCTCCACCCCACTGCGGCTCCTGC	200	279
A00202:1331:HH2V7DSX7:1:1109:19840:5822	TGCTCCCCTTCATTT	ACTGGCCGCTTGACGAAAGACAGAGAAGAGCAGGGCAGGGGAGAAGTGCCCCAGGAAACACTGTCCAGGCTTTTACATTCCACTAGGTGGGATGGAGGCGCCCTCTGATGTCCAGGAGGCTCCAGGCGGTCCATCTCACCCCTTCCTTTGGATAAGAATGCTTTCAAGGCCACACGGCTACCAGACACTGCGGCTCCTGC	200	279
A00202:1331:HH2V7DSX7:1:1109:17445:6120	TGAAGTTCGAAACCG	ACTGGCCGCTTGACGTAAATTAGCTTGAGATTTTAATGGTAGCAACAGCTCAAAAAATATCCACATCTCATTTCTAGTAGAACTGGGGAAATTCTAGTAAGAAAAGAAATGGGGTAAAGGGTTTGGGTAACACTGATGTGGCTGTGATCTTTGTGTGCAGCTGGTATGTGTAATTGAATTGAAATCACTGCGGCTCCTGC	200	279
A00202:1331:HH2V7DSX7:1:1109:18295:6120	TTTATACGCAGCAAT	ACTGGCCGCTTGACGTAGCTGGCTGGATGTTAAGTGAGAGGGACTGGGAAGCCGAAGGTGCTTTCTCAGCATCCTGCATGGCCATGGAATGGAATGGCACCAGCACCTGAGCCAGGCAGTAAGAGGAGAGAGGAAGTCCTAAGGTTCCTTGAAGCACAGGTAAGGGATCACCCATGTGCTTGCAACACTGCGGCTCCTGC	200	279
A00202:1331:HH2V7DSX7:1:1109:19976:6120	AGGGTTCCCACTGAC	ACTGGCCGCTTGACGCTGGATCCCAAAACCCAACAGCATGAGCCATGTGCTTTTTCAAAGGCAAATCACCCACAAATACTGTCTTTCAAGAGTGTATTCATGAAGTAACTGTAGGATTAAGTGTTAGATGGCAGAAGGGAAATTCTATGATAGGGCCTCCTAAAGTCCTCCTGTTTACAGCCTCTCACTGCGGCTCCTGC	200	279
A00202:1331:HH2V7DSX7:1:1109:20392:6120	ATCTATAGGCTGTAA	ACTGGCCGCTTGACGGTTCTACTTTTAGTTCTTTAAGGAATCTCCACACAGTTTTTCATAGTGGTTGTACTAGTTTACATTCCCATCAGCCGTTTAAGTATTACCTGTTCACCACATCCGTGCCAACCACTTTTTTTTTTTTATTTTTTGATTATGACCATTCTTGCAGGAGTGAGGTGGTATCACACTGCGGCTCCTGC	200	279
A00202:1331:HH2V7DSX7:1:1109:30445:5869	GTTGTTACGGCCAAC	ACTGGCCGCTTGACGCTACTAAATTAGAGGCGCACTGAGCTGAGACGCCTTTCAAAAAATTTCTTACCCTAAGCTGTAAGGCTCTTCGTTTCTTATTAGATACAAGTTCCGCACTACCGGTACCGGCGTACAGGGCGACCGGCATGATGTGGAAGAAACAGCAAGTACAAGATCTTATTCATCATCACTGCGGCTCCTGC	200	279
A00202:1331:HH2V7DSX7:1:1109:30807:5869	ATCTTTCAGTCAACC	ACTGGCCGCTTGACGTCCCTTGCGTAGGGGAGTAGGGGGGAGGGGCTGCCTTTGGATCCATTGCCAGCGAGCTTAACTCCTCCAGAATGGCATGTCCCCCCACCCCGTGCAGTGTCCCCAGGAGACCTGGGTAGGCAGCCACCATCCCTCCTTTGGAAGAACCAGTGTCATCCGAAGGTGGTCAGCACTGCGGCTCCTGC	200	279
A00202:1331:HH2V7DSX7:1:1109:1488:5885	GGAGCACGCTGACTT	ACTGGCCGCTTGACGTGGCTGAGCAGGGATGAGCCAGACAGAGCAATACTATAGAAACAGGGGCTGGAAGGATGCTGTGAGCAGCTCTCAGAGGGAGGCATCCAAAGGATGAGTGCAGGCAGCGTGCAGACCAGCCTGGCAGCAGCCAGAACACAGATAACCTCCTGGGCAGTCTGATGGACAGCCACTGCGGCTCCTGC	200	279
A00202:1331:HH2V7DSX7:1:1109:5719:5885	AGTTCTTGGGGGTAC	ACTGGCCGCTTGACGGCAGACCCCGGGGCTGGGAAGGGGGCGGGAGAGAGGCTTGCATCTTGCAGCCCTCCGGTCCCACGGAGGGCACAAGCTGCTCGCAGGCTGCCCCAAGGGAGGAGTGCGAGGAGTGGCGAGGGCTATCAGCCCTGGTGGGCGAACCTTTCCCAAGAGGCGCTGCTTGCTCCCACTGCGGCTCCTGC	200	279
A00202:1331:HH2V7DSX7:1:1109:5773:5885	CGATAGTCAGACCGA	ACTGGCCGCTTGACGATAACATTCCATACGTTTAAGTACCTACTTGGCAATATGGGGCAACTCAAATATGAAAAAGACATAAATAGTATCACTTGGTTGAGCGCGGTGGCTCATACCTGTAATCCCAGCACTTTGGGAGGCAGAGGTAGGTGTATGACGATTTCAGGAGTTAAAGACCAGCAGAGCACTGAGTCTCCTGC	200	279
A00202:1331:HH2V7DSX7:1:1109:10402:5885	ACTAATCCACGTATG	ACTGGCCGCTTGACGATGTACTTTTATGATACTATCTTGTTTTTTTTTAGACAAAGTTTTGCTTTTGTTGCCCAGGCTGGAGTGCAATGGCACCATCTCGGCTCACCGCAACCTCCACCGCCCGGGTTAAAGTGATTCTCCTGCCTCAGCCTCCCGAGTAGCTGGGATTACAGGCATGTGCCACCCACTGCGGCTCCTGC	200	279
A00202:1331:HH2V7DSX7:1:1109:10601:5885	GGTAAACGCATCATC	ACTGGCCGCTTGACGGGTTCCTGAGCTCTGTATCAGCTGCCTACTCAACACCTCAATGGGCCTGTTCCAGGGACATCTCCACGGGTCCAGCTGTGGCATACCGAGGTCATCTTTCTTCCCTCACCTGCTTGTTCTTCCACCCATGGATCAGCTGGGCATACAGGCATCATCCTTGATTCCTCTCCCACTGCGGCTCCTGC	200	279
A00202:1331:HH2V7DSX7:1:1109:11668:5885	AGACACTTGTGGACT	ACTGGCCGCTTGACGCAAACAAAACTTTGTCTGAGGTTTTTATTTTCCTTTTTACTGTGAGATGCCAAACTTATGTTTTGACTGGATTGTCACTTTCCAACTTTTCATGTGTGGGAGCCCAAAGCCCCATGAGTTGGCATGAATGAGACACTTTGACTCATAATGATGGTGGAGGCAACTGTTCACACTGCGGCTCCTGC	200	279
A00202:1331:HH2V7DSX7:1:1109:11831:5885	CAAGGTTATTTTTAT	ACTGGCCGCTTGACGGAATATGCCTGTAATCCCAGCACTTTGGGAGGCTGAGGCAGGCAGACCAAGAGGTCAGGAGATCAAGACCATCCTAGCTAACATGGTGAAACCCCGTCTCTACTAAAAATACAAAAGATTAGCCAGGCATGGTGGCGGGCACCTGTAGTCCCAGCTACTCGGGAGGGTGACACTGCGGCTCCTGC	200	279
A00202:1331:HH2V7DSX7:1:1109:17906:5885	AGACGAAAGCGCCTG	ACTGGCCGCTTGACGTCATCAGTCACTTAATCTCTCTCGGCATCATCATGAGTCCTCTTTTCTGGAAGTTTTCCTGGGATTATGAGTATGTGGGGCAAGGGACAGCAATCAAGGTATCAGCCCAACACAGGGGAGGCCCTTTCATGGCTAACAAGAAAGAGAACTCAAGCCAGCCACCCTTTGCCCACTGCGGCTCCTGC	200	279
A00202:1331:HH2V7DSX7:1:1109:22932:5885	CCCCTGTGAAGGGGC	ACTGGCCGCTTGACGGTGAAAAAGAAAAAAACAGCCCTGCTGTTTACAGGGCTGAGAAGACAGACACAGATAAAGCCAGCAGCAAAGTGAACAGGAAACGATGTTTTCCTCAAGGTCTTGCAGCTGCTGTAAAATGCCATTATGACCCTCTGACTAAGGATCACCGCAGATACTTAATCGCCAAGCACTGCGGCTCCTGC	200	279
A00202:1331:HH2V7DSX7:1:1109:24939:5885	AAACGCTCGCCCGGT	ACTGGCCGCTTGACGAATAACCAGGAAGTAAGCAAGAGAAAGACAAAGGATTTGGCAGTCAAAACAGATTTGACAGGCCAAGTCAGATCCTCCTCTGAATGAGTCAGAGGAACAAATAAAGACAGGATTGCCATAATGCCTCTGTGCTAAAAGCTTATCTTGTTTACTTAAATAAAGGGAGTGCCCACTGCGGCTCCTGC	200	279
A00202:1331:HH2V7DSX7:1:1109:26151:5885	CGGAGGGATTCGCAC	ACTGGCCGCTTGACGGGTGGAAGAATGAAAGCAAAATAGAATACATAGCAGAGTTGAACAGATGCAAGAGAGTGTATGGCCCAGGAAGCCTCTCACAGAAACAGTTTGTTAATCGCTGTCCCAGAAGGCAGAATCAGCACCTATGTGACCAGAGGTAGATCTCGGGTCGCTATAGGAATGAATTTCACTGCGGCTCCTGC	200	279
A00202:1331:HH2V7DSX7:1:1109:26802:5885	CCAAATGTTTGAACT	ACTGGCCGCTTGACGTCAAGACACATAATCGTCAGATTCAACAAGGTTGAAATGAAGGAAAAAATGGTAAGGGCAGCCAGAGAGAAAGGTTGGGTTACCCACAAAAGGAAGCCCATAAGAATAAAAGTGGCTCTCTCTGCGGAAACCCTACAAGCCAGAAGAGAATGGGGGGCCAATATTCAGCACACTGCGGCTCCTGC	200	279
A00202:1331:HH2V7DSX7:1:1109:28103:5885	GCCGTGGACAAGACG	ACTGGCCGCTTGACGTCTGGGTTATTTTATTATCTAGATGCATTTGGTTACTGAGCAAGAGACAGACAAACAGAAAGACTTTCTTCTTCCACGAAGGCCGTATCAGCTTTAATTCTCAAATTTGGTCGTGAATTCTCAGTGGATGGGTTCTGAGACGGGGCATTGCCGTGATCAGGTTGGAGGGACACTGCGGCTCCTGC	200	279
A00202:1331:HH2V7DSX7:1:1109:29369:5885	ATCTTATTGTTTCTT	ACTGGCCGCTTGACGCCTTCAGGATCATCTGTTCCCACTATTTTTTCTACAGCAGTTTGAAAATATATAATAGTTTAAATCTGTACTATCTCCATTCTTCACTTCAAGACATGTAATATTCTATGGTAACTATGTTAATGACCATCTAGTATATTAAAATGAGACCCCAACTCAATCTTTCAGCACACTGCGGCTCCTGC	200	279
A00202:1331:HH2V7DSX7:1:1109:29894:5885	AGTCCGCAATCCATA	ACTGGCCGCTTGACGTTCCCACCACTAACCAGCTGTGTGACACATACAGTTAACCTCTCTGGGCCCCAGTTTACAGTCTGAAAGGGGATAATGAGAGTTCCAACCTTATGAAGGTGTTGCAAGAGTTAAACGAGATAATGAAATGGGCAAAAAGCTTTGCCCAGTCCTGCCACTCAAGTGTTCAGCACTGCGGCTCCTGC	200	279
A00202:1331:HH2V7DSX7:1:1109:32117:5885	GAATTGGTTTGTCTG	ACTGGCCGCTTGACGGGGCTGCTCCGAACGTCCCCTCCAAACAGCGAGGGGACGCACAGCCCCACTCAGGAGGGAGCCAATGACATTGAACCTGAACCCAAGCCAGCCTTAGACTGAACTTTCAAAGTACCATTAAGCAACGCCGTGAGGAAATGGAACATTCGACAAGGTATTATGTCGCATCTCACTGCGGCTCCTGC	200	280
A00202:1331:HH2V7DSX7:1:1109:3830:5901	AGCGAGACCTTGTAC	ACTGGCCGCTTGACGGGAGACAGGACGTGAGGCTGGAGTGGCTGCAGCCTCTTGCAGACAGTGGAGGCTCAGGCTAAGCCAGCAAGACCAAGAGGAGCATGGAGAGCTGGCAAGACGCTGGCCCGATGATATCGCCTGAGCCGTGAATCCTCCTGGCCAACGCCAGGGCTTCCTCAGGCTTTGTCCACTGCGGCTCCTGC	200	279
A00202:1331:HH2V7DSX7:1:1109:4951:5901	CCGTTCCAACAAACG	ACTGGCCGCTTGACGACGGGAGCCTCCAGTCGGGAACAGCTGAACAGGTAGCTCTGAAAGAGGACCTTGGTCATAAACGCATAGATAAGATTATCCCGAGGTTCTCGCCCACATGCTTCCTTACCACAGGTGGGAGGGCTGCTGTTAGGCTGTCTTCCTTGCTGAGCATTGACAAGCAATGAAATCACTGCGGCTCCTGC	200	279
A00202:1331:HH2V7DSX7:1:1109:8748:5901	AATAATTACGACAGC	ACTGGCCGCTTGACGGGAGCAGAAGGAGGGGCCCTCCCCACGGCTGCCTGCAGTCTGGCCCTCCCCTTTTTATATGGGAAAAAGTGTCCTGTGGCTGCTAGGTGGGTGGCAGGGAGGCTGGCCGAATCCCTGGCCAATGAGTCCCGCTGGCAGGACCCCGAGAAGCAGAGGAGCTCGCTCCAGCTCACTGCGGCTCCTGC	200	279
A00202:1331:HH2V7DSX7:1:1109:9272:5901	AAACTCCATGCAACT	ACTGGCCGCTTGACGGCAACCTCTGCCTCCCAGGTTCCAGCGACTCTCCTGCCTCAGTTTCCTGAGTAGCTGGGATTACAGAGGCTCACCACCACACCCAGCTAATTTTTATATTTTTAGTAGAGACTGGGTTTTGCCATGTTGGCCAGGCTGGTCTCACACTCCTGGCCTCAAGTGATCCGCTGCACTGCGGCTCCTGC	200	279
A00202:1331:HH2V7DSX7:1:1109:9887:5901	TGCATTCGAACATCA	ACTGGCCGCTTGACGTAAAAAACAGAAAGGTATTTTCTAACAGTTCTGGATGCTTGAGTCTGTGAACAAGAATATGGAATGTTTCTAGTGGTTTCTACTTAGTTCTCTATCCTTGGCTTTCAGATGGTCATCTTCTGCCTGTGTCTGCACATGGTGTTTCTCTGTGCGTCCTAACCTCTTTTTCTCACTGCGGCTCCTGC	200	279
A00202:1331:HH2V7DSX7:1:1109:12943:5901	CTGACATGTAGCCAC	ACTGGCCGCTTGACGAAGTTTGCTGCAGTTGGCTGATGTAGCCATGGATCCACTGCTGGTCCACTCGCGATAATAGGGAAAGGCCAGAAAAAGCTATGCATGACAGAGAGCAGTGGATATCAGGCAGTGCGTAGTGGCTCATGCCTGTAATCCCAGCACTTTGGGAGGCCAGGGCAGGCAGATCACACTGCGGCTCCTGC	200	279
A00202:1331:HH2V7DSX7:1:1109:15474:5901	TCGCCTCCGCGTCGA	ACTGGCCGCTTGACGATGTGAGGATTTCACGAAAGTAAGCGAACAAGAAATGAAAGACCTAAGAGAAACACACACAACTTTCAGTTGGGGAATAATCTCCGGCGGCTGCTTCTGCCCCACTCGCCCCGGGCCCATTCTCTTGGCCTTGAACCCTCACCTCTCCCTCCCAGTGGACTACACTGGACCACTGCGGCTCCTGC	200	279
A00202:1331:HH2V7DSX7:1:1109:16721:5901	TGCATTCGTATATAG	ACTGGCCGCTTGACGGGGTTTTTTTTTTGTTTTTTTTTTTTTTTTTTTGATATTATGTGTAACAATGTTTCCCAGGCTGGAGTGCACTGGTTCAAAACCAACTCACAGCAAACAACACCACACACGCTCAAGTGGTCCTCCCACCTCAGCCTCCTGAATAGCTGGAACCACAGGCATGCACCACCCACTGCGGCTCCTGC	200	279
A00202:1331:HH2V7DSX7:1:1109:19741:5901	TCCGGCGGATTAACC	ACTGGCCGCTTGACGACGATGTTAAAACCAGACCCTTGGCCGGGCTTAGTGGCTCACGCCTGTAATCGCAGCACTTTGGGAGGCCGAGGCAGGCACATCATTTGAGGTCAGGAGTTCAAGACCAGCCTGACCAACATGATAAAACCCCATATCTACTAAAAATACAAAAATTAACCAGATGTCGTCACTGCGGCTCCTGC	200	279
A00202:1331:HH2V7DSX7:1:1109:22471:5901	CGGACTAGCAACTCA	ACTGGCCGCTTGACGCTCACCTCCCAAGGGTAAGGAGGGCGCTGCATTTGCGGGCAGCCCACCCTAACGGAAGAATCATGGGAAAGAGGCGAGCCTATAAAGTCCTAGGATGCAGTTAAACGTCACACTTGACCTTTGTGCCTGTTTGGGTCTCTTCCCAGCATACTTTCTTTTCCTTTCTTTCCCACTGCGGCTCCTGC	200	279
A00202:1331:HH2V7DSX7:1:1109:22742:5901	GTAGTCGCTCTCACT	ACTGGCCGCTTGACGAGGACCCAGAGTCAAGCTGGGGGGTTGGCCTCTGATATGGTTTTGATGTGTGTCCCCTTCAAATCTCATGTTGGAATGTGATCCACAGTGTTGGAGGTGGGGCCTGGTGGGAGGTGTGTAGGGCACAGGGGTGGGCCTCTCGTGAATGGCCTGGTGCCTTCCTCGCAGTACACTGCGGCTCCTGC	200	279
A00202:1331:HH2V7DSX7:1:1109:23321:5901	CCATAACAGGCAGAG	CTGGCCGCTTGACGGGCAACATGGTGAGACTTCTTTACCAAAAAATAAAAAAATTAGCTGGGTGTGGTGGCACACACCTGTAGTTGATCTCAGCACTTCGGGAGGCTGAGGCGAGAGGATCACTTGACCCCAGGAGATCGAGGTTGCAGTGAGTCATGATCGCACTCCAGCCTGGGAAACAGAGCACTGCGGCTCCTGC	199	278
A00202:1331:HH2V7DSX7:1:1109:24297:5901	CGGTATAGCAGTAGA	ACTGGCCGCTTGACGCACAGGGGCTGAAACTGGGGCGGTCATTCACTTCACCATGAAGGGCTACGCAGGTCAGGATATGCCATCTGGGTCAGTGGAAGCAATCCCAAGCATGTTTTGGGCAAGGGGGAAGGAATAATGGAGGGAAAAGGGCGGACTCTTGGGGGGAAACCAGAGTCCTTTCACAACACTGCGGCTCCTGC	200	279
A00202:1331:HH2V7DSX7:1:1109:25310:5901	GTGGAAGCCTTACCG	ACTGGCCGCTTGACGTTCTTGCCAGCACAGGCGGCTGAGAGCCCGCAGATGCACAGTCTACCCCACTCGAGCACTGGCCGTGCTTCTGCTGACAGGAAGGCTGGGAGGGGAGGGCTGGGGGCTCCCGGCAGGTATGCTGCTGATCTCTTAGTGAATATAATTTTCACTGGACAGATGTTTTCTGCCACTGCGGCTCCTGC	200	279
A00202:1331:HH2V7DSX7:1:1109:27661:5901	CACAGCCCACGCAAA	ACTGGCCGCTTGACGACGATCTCGGCTCATTGCAACCTCTGCCTCCCGTCTTCAAGTGATTCTTGTGCCTCAGCCTCCCGAGTAGCTGGGACTACAGGCGCCCACCCCCATGCCTGGCTAATTTTTGTATTTTTAGTAGAGAAGGGGTTTCACCATGTTGGCCAGGCTGGTCTCGTGACCACTGCGGCTCCTGC	194	273
A00202:1331:HH2V7DSX7:1:1109:28872:5901	ACACTAATCCCATCT	ACTGGCCGCTTGACGATGTGCTGCTGGATTCGGTTTGCTAGTATTTTACTGAAGATTTTTGCATCGATGTTTATCAGGGATATTGGTCTAACATTTTCATTTTTTGTTATGTCTCTGCCAGGTGTTGGTATCAGGATGATGCTGGCCTCATAAAATGAGTTAGGGAGAATTTCGTCTTTTTCAGTCACTGCGGCTCCTGC	200	278
A00202:1331:HH2V7DSX7:1:1109:28980:5901	TGAATTCTTTATTTT	ACTGGCCGCTTGACGTATCCCTTTTTTGGGGGTGGTGGGGGAGGCGTATCCTTAATCTTCTGAAAGAAAGGAGAGTATACGTCTTCAGGATGGACCTAGATATGGCGTGGAACCTGAAACCTGCATCTCATGTTTTCTCTTTCCTTGATTAATAGTTGGTTTAGGTTGGTTCACAGTAAAAAACTCACTGCGGCTCCTGC	200	279
A00202:1331:HH2V7DSX7:1:1109:29469:5901	CCTTTCGCCAACTCC	ACTGGCCGCTTGACGATGTATTTAAATTCTGACACTCTTGTTTTGTTTAAGCCGTAAAGCAAACTAGATTTCTGTAGTTGAAAAGAGGTGCTTCTGAAATGTGTCCAAAACAAATTTACTGGCAGATGAAGGTATTCAGACGGATGAGTGAAGGGTTCCCCTCAAAGTGTTGTCTTGTAAATTACCACTGCGGCTCCTGC	200	279
A00202:1331:HH2V7DSX7:1:1109:1705:5916	TTTCAAACGATGACG	ACTGGCCGCTTGACGAGTTGCAAAAATTATTATTTTGCCAGAAGTCATTGTCATGGAGAAAGACTCTGGGAAAGTGAAGGTTATTCTCAAATAACCTCAAAAAGTGGTGGCCACTGAGGCTAGAAAGTGTCTGAGAGGCTGGGGCTGGGCACCATCCAGTGGAGCCTATGGTGAAAGTCTTGGTTCACTGCGGCTCCTGC	200	279
A00202:1331:HH2V7DSX7:1:1109:2193:5916	GTACGTTCAAAGCGA	ACTGGCCGCTTGACGCAGGAATGTGGTGACTCACATTAGCTATGTGGAGAGAGACCAGGGAGCGTCCCTTCCAGGTGGAACCCCTCCTCCTCCATGAGTCACCCGGCTCCATACACCTGCCTGATTCCAGCAGCCCAACACACCTGTGCCAACTAGCAGCTTATGTTTCTCATGTGCTTGCCTGTCACTGCGGCTCCTGC	200	279
A00202:1331:HH2V7DSX7:1:1109:2826:5916	ACACTAGCTCAATCT	ACTGGCCGCTTGACGGTACTCCCATGGGTACATATCCGCTAGGGCAAGGGCCCACGGCGCCACACTCCACAGGACCATCTCCGAGGCTGGCTCAGGATGCGGCGCCAGGGGCCCTAGGCTGGCGCCGCGGGTCTCCAGCGCGTGGCGCACGTCCTACACGCCCCGCACTGGCGCAGGCCTGTACACACTGCGGCTCCTGC	200	279
A00202:1331:HH2V7DSX7:1:1109:3875:5916	CGGTGGGAGATCTCA	ACTGGCCGCTTGACGTGATTCAGTGTTTACTGATTTCTGACAGTATCTTCTTTTAGGGAGCCAATTTGCAATGTGGTTCAGAAAAATCATTCCCTGACACTCAGTCTAAAATCTGTGTCTACACTTTTCTATCAGATTTTTTTTTCATTTTTTTCTTTTCATTTTTTTTTTTTTTTTTTGAGACAGCACTGCGGCTCCTGC	201	280
A00202:1331:HH2V7DSX7:1:1109:5719:5916	GGTTTCGAGAGACCC	ACTGGCCGCTTGACGTAAGTCTTCTGTAGTAGTACATGAATTACCACATTGGGTCAGGCTGACAAGCCTCTTTGCCACGTTTGTCTCCCATGGCTGGGCACCAAGATCACACCTATGGGGCAGGAATTACCATAGCAGCCTCAATTCCCTCTCTTTTGCCTGGTGTGGTTCAGTTGCAGGTCATCCACTGCGGCTCCTGC	200	279
A00202:1331:HH2V7DSX7:1:1109:9028:5916	CGCTCAGACCGTTGT	ACTGGCCGCTTGACGGGAAACATTTGGGGAGCATATACTGGTGAGAACATCTTCCCTATTCTGTGGCGTTCTCTTAGCCTTATGCCTGGCACAGAGGAATGCTCGGGGAATGTTTGGGCCGGATGGATCTGGGAGCCTCTTTTGCATGCCAAGCTGCATACTTATCCCTAGCAAATGCTGGTCTCCACTGCGGCTCCTGC	200	278
A00202:1331:HH2V7DSX7:1:1109:9896:5916	GTGGGGGGGTTTCGC	ACTGGCCGCTTGACGACATCCAGGTCATGCTGATGCAAGAGGTGGGTTCACATGGTCTTGGGCATCTCTGCCTCTGTGGCTTTGCAGCGTACAGCCCTTCTCCTGGCTGCTTTCACAGGCTGGTATTGTCTGTGGCTTTTCCAGGTGCATGGTGCAAGCTGTTGGTGGATCTACCATTCTGGGGTCACTGCGGCTCCTGC	200	279
A00202:1331:HH2V7DSX7:1:1109:9914:5916	CGGTAAGAGTCACAT	ACTGGCCGCTTGACGTTCAAATACAGGCAAAATAATCTCTGGCGTTAGAAGTCGAGAGAGAGAGATGACCTCTCGGGAGGAATGAGGCAGAAGGCTCCTGCCAGGTCCCTGGCAATGCTGTTGTTTCTGGATCTGGTTGATGACACTGGCATGCTTGCTTTGTGACAATTAAGGAAGCCCAACACCACTGCGGCTCCTGC	200	279
A00202:1331:HH2V7DSX7:1:1109:11162:5916	GAGGAAGGAACAGAT	ACTGGCCGCTTGACGTTTCAAACAGCCCTGCTGCACAGGCAGGCAGCTCGTAGGAACAAGTACCAGGCACACACCGGCCTGCCTAGAGAAACACTGGATATCTGGCTATGTGGATGGCATGCCCAGCTATTTCTGGGAGGCTGCAGAATTGATAGCTAAGAACACAGACAGCCCCACCACTGACCCACTGCGGCTCCTGC	200	279
A00202:1331:HH2V7DSX7:1:1109:12228:5916	CGATAGTCAGACCGA	ACTGGCCGCTTGACGAGGGAGCCCGAGGACAGGACCCAGCCACGGAGGCGGAGAGCAGTCCCGGGGTAAAGGCAAGGCGGGTGGGAGCCCCGGAGCTGACCATGGCCCAGCGAAAGGTGCAGGACCTCAGCGATCCGTAGGGTGAGGACTGACATGATCCACTCTGTTTAGCCACAGAGCTGAACCACTGCGGCTCCTGC	200	279
A00202:1331:HH2V7DSX7:1:1109:12680:5916	CCAGCGCGATCTTTC	ACTGGCCGCTTGACGGGATATTTTGGGAATGAGAAAGGGAGATGAGAACAGAGGGCAGAGGGGTGTGGGCCCAGCGATGAGGGCATCTCATGGACGTGGGCCACCCGTGTGCCTTGCACAGGGCTGCAGGAACAAAGGACAGGTGGGGGACAGACAGAGAAGCAAGGGACCCAGGGTCCTAGAGACACTGCGGCTCCTGC	200	279
A00202:1331:HH2V7DSX7:1:1109:14344:5916	ACAAGTTGTCCAGTT	ACTGGCCGCTTGACGATCAGAGCTCACTGCAGCCTCCAACTCCTAGGCTCAAGTGATCCCTGCAGAGTAGCTAGGGCTACAGGTGCACACCACGACCAGTATTTTTTTGTTTTGTTTTATCGAGACGGAGTCTTGCTCTGTTGCCCATGCTGGAGTACAGTGACACAATCTCAGCTCACTGCAACCACTGCGGCTCCTGC	200	278
A00202:1331:HH2V7DSX7:1:1109:15718:5916	AGAGATCCAACAGTT	ACTGGCCGCTTGACGTGCTGGGCTCGGGCTGGGGAAGGCTAGAAGCTGGAGGAGACTCGCCAGGAGTTGGGGAAGGCAGTGGGGCAGCGGGGCCAGGCGTGGCACTGGCCACTCCGAAGGCCAGCAGTGCGGTCTGCAGTGGCTCTCTCTCCCGGCACTTGGGCCTCCGCTTAACAGTGTCTGATCACTGCGGCTCCTGC	200	279
A00202:1331:HH2V7DSX7:1:1109:15989:5916	GATCGTCACAATCCT	ACTGGCCGCTTGACGCTCGATGGTCTTTACAATTTGGCATGTTTTTGCAGTAGCTTGTACTGGTTGTTCCTTTCCATGTGTAGTGCTTCCTTCAGGATCTCTTGTAAGGCAGGCCTGGTGGTGACAAAATCTCTCAGCATTTGCTTTGCTGTAAAGGATTTTATTTCTCCTTGACTTATGAAGCTCACTGCGGCTCCTGC	200	279
A00202:1331:HH2V7DSX7:1:1109:16278:5916	TATTGCGGGGGGAGG	ACTGGCCGCTTGACGCCACAGCAGAAACCTAGGGATCAGAAATAGCAGCAGCTCGCCCATCAGAACTGCATCCTGGCTAGGCTGGCCACAACATGACATAAGGTCAAGCCAGCCTGCCAGCGTAGAGGTTCTGCACAGGGAGAGGGCTACCTCCCTGAAGAGCATCTCTTTAGGAGCACTACAGTCACTGCGGCTCCTGC	200	279
A00202:1331:HH2V7DSX7:1:1109:17201:5916	AACGGAGTTTTAGTT	ACTGGCCGCTTGACGTTCCCTAAATATAATGGATTTAATTGCATCTTGGGGTGGCTGGGGTCAAGTGGTAGCACTTAAGCACCAAAATCAAGGTAGGCACGGTTACCATGAGGAATAGTAGAGTCAAAGCAATAATTAGAATAATCTGATTCATGGAGACCTAGAGCATTAGCTAATTAATCATGCACTGCGGCTCCTGC	200	279
A00202:1331:HH2V7DSX7:1:1109:17653:5916	ATCTACTCCAGAAAT	ACTGGCCGCTTGACGAGTGACCTCCACACCTTAGCCTCCCAAAGTGCTGGAATTACAGGCATGAGCCACCGTGCCTGGTCAGAAGACTTGTTGATTTTTGGTTTGTTCAGCTTATTTCTTGTGGTGAGGATGAGAATGATGACTTACAAGTTCTTTTCCTATTGAACCAGAAACCAGAAGTGTTTCACTGCGGCTCCTGC	200	279
A00202:1331:HH2V7DSX7:1:1109:17888:5916	TGTGGTTTCTCAAAG	ACTGGCCGCTTGACGCCTGTAGGCGCATTTGCTTGGCAGAAACCACCCAGAGCAGAATTGGGTGATTAATGACACATTCCCCACAAAGCTCTGTAAATAGTTCCTTCCTCATCTGAACATACAGGCAGAAAAGGACAAGGAACCCGGGGTACGGTCCCTGCCTCTGCCTCTGTCTGGTGGGAGGACACTGCGGCTCCTGC	200	279
A00202:1331:HH2V7DSX7:1:1109:18448:5916	GAACTCGGTATCGTG	ACTGGCCGCTTGACGACTCCAGACCCTGTTTGCCTGGGTATCAGCAGTGGAGGCTGCAGAACAGCGAATATTGCTGAACAGCAAATGTTGCTGCCTGATCGTTCCTCTGGAAGTTTCGTCTCAGAGGGGTACTCGGCCGTGTGAGGTGTCAGTCTGCCCCTACTGGGGGGTGCCTCTCAGTTAGGCACTGCGGCTCCTGC	200	279
A00202:1331:HH2V7DSX7:1:1109:19117:5916	GAGCGCCCCATTACG	ACTGGCCGCTTGACGGACAGAGCAAGACTCTATCTCAAAAACAAACAAACAAACAAAAAAACAAATAGGGAAAAGTCAAAGGATCAAGAACAAATTGTGGCTGGGCGAGGTGCCTCACACCTGTAATCCCAGCATTTTGGGGGGGCCAAGGCAGGTGGATCACTTGAGGCCAGGAGTTTGAGATCCACTGCGGCTCCTGC	200	279
A00202:1331:HH2V7DSX7:1:1109:20726:5916	AGCCGCAACTTCGCA	ACTGGCCGCTTGACGTGGAGTGCAGTGGCGTCATCTCGGCTCACTGCAGCCTCCACCTCCTGAGTTCAAGCAGTTTTCCTGCCTCAACCACCTGAGTAGCTGGGATTGCAGACGTGCGCCACTACACCTAGCTCATTTTTGTATTTTTAGTAGAGACAGGGTTTTGCCATGTTGCCCAGGCTGGTCACTGCGGCTCCTGC	200	279
A00202:1331:HH2V7DSX7:1:1109:24975:5916	GAGGCCATTAGCACC	ACTGGCCGCTTGACGAAGGTCATCATACATAAATCTTCTGTAGGTGAAGTGAAGGTGAATGAAAGTTACAGCAGTCTAAGAACAGAGAAAATGCCATGGGCTCATTGTCTTGATGAATTTGGCTGTGACTCTGCTCCTAAATGCTGGGCTGGTTCTGACCTGGGCACAGGAGTTTAGAAGAGGGGCACTGCGGCTCCTGC	200	279
A00202:1331:HH2V7DSX7:1:1109:24994:5916	AGAGCCTTCCCCGCC	ACTGGCCGCTTGACGTTTGTTCCACAAGTTGGGAGGCTACACTCTCTCCTTCTGAATATGCCCCGGGAAGCCTGCTGCCCTCATTGCTGCCAGCAGCCAATTTGTGTCCATGAGGCAAGCCCATCCGCAGATAGAATGGCACTCAGAGGGGGCAAAGCCAAGATGATCACAGAGCAGGTGAGACACACTGCGGCTCCTGC	200	279
A00202:1331:HH2V7DSX7:1:1109:27579:5916	TTCATTAGGTTTTGT	ACTGGCCGCTTGACGATCCTTAGATCTAAACCCCAGAAACCTAACCTGGCAGAAAATAAATATTAACAGATAACATTTCCTGGGTACTTATTTTCCAGGCACTCTGCTAAACCATTTTCATATATTAATTGGTTACTTCTTCGTAATGACCACATGAGGTACAAACTATTATGATTTTGATTTTACACTGCGGCTCCTGC	200	279
A00202:1331:HH2V7DSX7:1:1109:29604:5916	TCAGCACCTAACCGT	ACTGGCCGCTTGACGTGCTGCCCATGGGGAAGAGGCACCGAGCAGCTCCCTATTGAGCACCTGAGCATGGTGTGGATCCTTTATCCTAAAAGATGTGAACCTTCCCAGGCCGCGAGTGAGTGTCAGAGCACCTGCTCCCAGTTAGGGGAGCTCTCTGCCTTTGGTGGGCAATCATATACGTGCGTCACTGCGGCTCCTGC	200	279
A00202:1331:HH2V7DSX7:1:1109:28908:6214	GGAAGGGGAATCTTA	ACTGGCCGCTTGACTGGGTGTTTTTGGATATATGCATTATATTAGCCAGGTGCAGTGGTGCATGTCAATAATCCCAGCTACTCAGGAGGCTGATGTGAGAAGATCGCTTGAGGCCACGAGTTTCAGGTTGCAGTGCACTATGATTGTGCTTGTGAATAGCTACTACACTTTAGCCTGGGTAACACCACTGCGGCTCCTGC	200	279
A00202:1331:HH2V7DSX7:1:1109:29668:6214	GTTAAAAAGCCATTT	ACTGGCCGCTTGACGATTCATTAACAGTAAGTCACTCAGTCTAGCCACACTCAAGAAGAGGAGAATAGGTTACAGCTTTTCAAGAGGGTTTCAAAGAATCTGTGAACAGATTTTAAACTACCCCAGAGTGGGTACACCCCATTACCCCAGAGTGGGTTTGTAGGTAGCTAAGGGGGTAGAATGGTCACTGCGGCTCCTGC	200	279
A00202:1331:HH2V7DSX7:1:1109:31656:6214	TACCGCACTTCATGT	ACTGGCCGCTTGACGCACAGGATCACTGCAGGTCAAAGCAGGACAGCAATAGCTGGAGGACATGGCTCTGAAGGTGAATGTGAGCTATCCATAGTTGACGTCAGAGTCCATAGAAATGCAAGAGGAGGGTCAAGCAAAAAAGCAAGAACCCACCCCAACAGACTGGGGATGACATGCAGGTTCTGCACTGCGGCTCCTGC	200	279
A00202:1331:HH2V7DSX7:1:1109:1651:6230	GTGTAACGCTGGGAG	ACTGGCCGCTTGACGTTCTCACGCCAGCTCTAAGGAAACAGCTTCACTGAAGTGAGGAAACTCTTCTTCAGTCACTGACTTACAAAATGGTAGTGCAGGGATTTTCCCAGACCACCAAGAAGGCATCCAAGAAGTAAGCAAAAAAGATTACGACGTCGTTCCGATACCGTGGCAGTGGCTCACGCCACTGCGGCTCCTGC	200	279
A00202:1331:HH2V7DSX7:1:1109:1868:6230	GACGTTAATCAATAG	ACTGGCCGCTTGACGTGCCTCAGCCTCCCAGGTAGCTGGGACTACAGCGAGCACTATCACACCTGGCTAATATATATATATTCTGTAGAGATGCGGGAGGGGTCTCACTATGTTACGCAGGCTGGTCTCCAAATCTTGGCCTCAAGGGATCCTCCTACCTTGGCCTCCCAAAGTGTTGGGATTACCACTGCGGCTCCTGC	200	279
A00202:1331:HH2V7DSX7:1:1109:2573:6230	GGAACACAGGCTGAT	ACTGGCCGCTTGACGGGGGTGCTGGAGAGGAGCACAGAGAGGAGGAAGGGCCTGAAGATGATTTCCCCAACAACTCTGTACTGTGGGGGTTAAGAGTGTAGGCTCTGAGGGTAAACAGAGCTGGATTTGAAGCCCACTCTCCTCCTACTCATGGTATAGATAAGAGGGAAGGAGGGGGTAGAGTGCACTGCGGCTCCTGC	200	279
A00202:1331:HH2V7DSX7:1:1109:4526:6230	TATTCCCCGGACTAA	ACTGGCCGCTTGACGGTTGCCATTTATCACCATTTTTGTGCTGGTTTTCTCTAATGGTAGTTAAGAGGAAAGTTAATTTCTTAAACCTATCCGGTATCAAAAATTTATTTTATACATGGCCCATTTTGCTTGTGGGTATCACCCTCCTGGGCACTGCTGCCATGTGATTTTGCAGCCCCTGGCAGCACTGCGGCTCCTGC	200	279
A00202:1331:HH2V7DSX7:1:1109:4869:6230	TCTGCGCGACAGCGG	ACTGGCCGCTTGACGCAGGTTGCTTCTGGAAGAAGTCCTTTTGGTCTCAAGGCTTCTACCCCCCTGGGAGTGCCCCAAGCGCCATGAGAACATCGGCAGGAGAGGATGAGATGTGTTCTGTGTGGCCCCACAGGTCACAACTAGGACCAGAGAGTGGGCCTGGGATTCAGACTCTACTCAATCCACACTGCGGCTCCTGC	200	279
A00202:1331:HH2V7DSX7:1:1109:5032:6230	GAAACGGTGTTTTCA	ACTGGCCGCTTGACGCTTCCTGAGTAGGTGTGAAGTGAGCACTGGGCATGTGCCTTTTAACCAGCTGGACTTGTAATTCTCATCCAAGTATCTGGGGACCAAAAGCCTCTGCTTTTTATTTGCCAGCACAGTTCTCCTAAATGATCATTGGGCTGACCTAACTTGCATCAGTGCTGACAAACAGGCACTGCGGCTCCTGC	200	279
A00202:1331:HH2V7DSX7:1:1109:6460:6230	GCCTCCTCGAGGATA	ACTGGCCGCTTGACGCTGTATCTTGTAAGTAACTAACTAGCTTTTGATTTTATGGGCTCATAGGCTGAAGAGACTTGCCTTGTCCCAGATGAGACTTTGCACTTGGACTTTGGAGTAAATGCTGGAATGAGTTAAAACTTTGAGGGGGTGTTTGGAAGTTATGATTGGGTTTGAAACGTGAAAAGCACTGCGGCTCCTGC	200	279
A00202:1331:HH2V7DSX7:1:1109:7184:6230	CGTGATGATCAGATA	ACTGGCCGCTTGACGGTCATTCGGGTGGCATACTGTCCGGGTGGAAGCCCGCCAAAATAATCCATTTGGAAGGGACGGGGGGCTTCGTCAGAAATTGCCTTCTTGTAGCTATGAGACATTGAGCAAAACAGATAAGAACTGGGGCAATGGAGGCATAAACATTAAGGCTAGGATGTATTTTTGGGCACTGCGGCTCCTGC	200	279
A00202:1331:HH2V7DSX7:1:1109:12463:6230	TAACAGCTTTTTACG	ACTGGCCGCTTGACGTGACCCCTTGCACTTCCCGAGTGAGGCAATGCCTCGCCCTGCTTCGGCTCACGCACGGTGCGCTGCACGCACTGTCCTGCACCCACTGTCTGGCACTCCCTAGGGAGATGAACCTGGTACCTCAGATGGAAATGCAGAAATCACCTGTCTTCTGCGTCGCTCATGCTGGCCACTGCGGCTCCTGC	200	279
A00202:1331:HH2V7DSX7:1:1109:16803:6230	AAGTCGCTTCGCGGG	ACTGGCCGCTTGACGAGAGGAACGAAAACTCTGGGTAGGAGCACAGAAAGAGCAGAGCATGGGCGGTGGACAAAGAGTCGCCGTCCCTGACAGTCTCGCAGTCGGACCTTGGTCACGTGTGGTCTGGGGCTCTCGCCTCCTCCCAGCTCTGAGGTTCTCTGCATGAACTCCAAGGAAACAGCCTGCACTGCGGCTCCTGC	200	279
A00202:1331:HH2V7DSX7:1:1109:17002:6230	CCAATTGTTCAGACA	ACTGGCCGCTTGACGTGGGCTTCTCTTCAAAAGTGTTACCTGACAACAAGGGAATTCAGCCACACACCAGGTGGCTCCGTGGTCCCCTGAGGTCCCCAGCCTTTGACAGTGTGTGTGTATGTGGTGTGTGGTGTGAAATGTGGGTGTGATATGTGTGTGTGGTATGTGTGCATGTATGTGTGTGGCACTGCGGCTCCTGC	200	279
A00202:1331:HH2V7DSX7:1:1109:18774:6230	TTCGTTCTAAAGTTC	ACTGGCCGCTTGACGGCTGAGGCAGGAGAATCACTTGAACCCGGGTGGCAGAGGTTGCAGTGAGCCGAGATCACGCCACTGCACTCCAGCCTGGGCAACGGAGCAAGGCGCTATCTCACTGAAAAAAAAAAAAAAGCAAGCAGGGAACATGATGACAGGGGCAGAGAGGACTGATGAAGGATGGCCACTGCGGCTCCTGC	200	279
A00202:1331:HH2V7DSX7:1:1109:19298:6230	CGACTGGATAATACT	ACTGGCCGCTTGACGCCAGCCTGGCCAACATGGTTAAACCCCATCTCTACTAAAAACACGAAAATTAGCCAGGCAGTAGTGGTGCGCGCCTGTAATCCCAGCTACTCGGGAGGCTGAGGCAGGAGAATCACTTGAATCTGGGAGATGGAGGTTGCAGTGAGCCAAGATTGCACCACTGCACTCCACACTGCGGCTCCTGC	200	279
A00202:1331:HH2V7DSX7:1:1109:19678:6230	CTTGGCAACCAAGGG	ACTGGCCGCTTGACGTCCTCAGGGCGTCATCGAGATGCAGCTGGGAGTCCTGCAGGGGAGACCCAGAGTGAGGCCAGAGCCGCCTGGCAGGCTGGGGCCCGTCCAGGTACGCAGAGGCGGCCACCGTGCTCACCTTGAGCTGGCCCTGGACCGTGCGCAGATGCTTCTGGGTCTCTGCCATCTGGCACTGCGGCTCCTGC	200	279
A00202:1331:HH2V7DSX7:1:1109:19859:6230	ATGTGGAGACAATAG	ACTGGCCGCTTGACGGAAGGAGATCAAGTCCTTTGCAGGGATATGGATGAAGCTGGAAGCCATTATCCTCAGCAAACTCACACAGGAACAGAAAACCAAGCACCACATGTTCTCATATATAACTGGGAACTGAGCAATGAGAACACATGGACACAGGGAGAGGAACAACACACACTGGGGCCTGTCACTGCGGCTCCCTGC	201	280
A00202:1331:HH2V7DSX7:1:1109:19967:6230	GTACGGGCCCCCAAA	ACTGGCCGCTTGACGGATTATAGGCGTGTGCCACCACGCGTGGCTGATTTTTGTATTTTTAGTAGAGACGGAGTTTCACCACGTTGGACAGGCTGGTCTCGAACTCCTGACCTCAGGTAATCCGCCTGCCTCGGTCTCCCCAAGTGCTGGGATTGCAGGCGTGAGCCTCTGCGCCCGGCATGAAGCACTGCGGCTCCTGC	200	279
A00202:1331:HH2V7DSX7:1:1109:21468:6230	CAGCCTTCGAGCTCC	ACTGGCCGCTTGACGAAATATGGAGAAAGTCTCCTCTGTTCTCTTCTCCAGGATAGTTTGTCTCCCCTTCTAAGACCCACATCATCTTACATTTCCTACCACTCTTGACTAATTTATGCTTTTACGCCTATTATCACTCTATCAAATTTCTATGATGTTATGGTAAAGAAACAGGAAAGCCTTTGCACTGCGGCTCCTGC	200	279
A00202:1331:HH2V7DSX7:1:1109:24216:6230	TCAGAACTAGTCGGT	ACTGGCCGCTTGACGTTTGTATTACTTGAATACTCTTAAGTTAATTGAGATTTGTTTTTTACTCAGAATATGGTGTATCTTTGTAAATTTTATGTGTGCAATTGAAAAAATACACAATATTCTGTTTTGAGTGGAGTGTTCTATAAATTTCAAAGATCAGATTGGTTGGTAATATTGTTCAAAGCACTGCGGCTCCGC	198	276
A00202:1331:HH2V7DSX7:1:1109:24487:6230	GTAGCCAATTCCTGA	ACTGGCCGCTTGACGGCGTTTACACCATGGGAATTGGCTAGCACTACAAATCAGGGTGCTTTTTCTCCTGGAGAGCTGGTTTACCCACACACCATCCCCGTTAAGCTGAAGGAAATACTGTCTCTTCCGACTTGAGGAGTAAGACAGATACACAATGGAAGATTATCACATGCCAATCAGCCAGGCACTGCGGCTCCTGC	200	279
A00202:1331:HH2V7DSX7:1:1109:30960:6230	TGGCCCGATACGGAA	ACTGGCCGCTTGACGCCAGGTGTTAAATTTCAACATATAGAGATGACATCCTATTGATCGTCACACCGGCTCATCCTCCTGAGTGGGCAGCTGACTTCGCAGTGCAGGGATTCCCCTATGTGTGCACTTTGGAAGCCCTTGGACAGTTGGAGAAGTCCCCATGCTCAGGCTATACTCCGATGGATCACTGCGGCTCCTGC	200	279
A00202:1331:HH2V7DSX7:1:1109:31394:6230	GATTACCCATCTCCA	ACTGGCCGCTTGACGGGGGCGAGGCTGCTCTACCACGGACGGGGCAGGACTAAGAGCTTCAGCGCTGTCTCTCCCAGTGTGTACGCAGCCCGTGATCGAGACATTCACAACTGCAGGCGACCCCCAGCTCAAGAATGGGGATGGGCCATTCTGGGCGACCTGGACAGCTCCATCCCTGAAAGCCTCACTGCGGCTCCTGC	200	274
A00202:1331:HH2V7DSX7:1:1109:31467:6230	CGTAAATTTAAGCGG	ACTGGCCGCTTGACGTCTTTGAAGCCAATGAGAACAAAGACACAATGTACTAGAATCTCTGGGACACATTTAACGCAGTGTTTAGAGGGAAATTTGTAGCACTAAATGCCCACAAGAGAAAGCAGGAAAGATCTAAAATTGACACTGTAACATCACAATTAAAAGAACTAGAGAAGCAAGAGCAACACTGCGGCTCCTGC	200	279
A00202:1331:HH2V7DSX7:1:1109:32461:6230	ACGCCACCGCTACTT	ACTGGCCGATTGACGTGGGCTGGGTTCCCCTGGCAGGAGGCTTGCAGGGCCCAGCCTACAAGCTGGGAAAGGCACCAGCCACAGACACCAACCAGATGAGGTCATCCTGTCTCATCTCTTCTGGAGAATGCTGGCCAGCACTCCTCAGCCCCAGGCCATTATACTGGGGGCAGCTCCGAGCCCATCACTGCGGCTCCTGC	200	279
A00202:1331:HH2V7DSX7:1:1109:32570:6230	CACCGACCTAACCCG	ACTGGCCGCTTGACGCCCAGGGATTTAATTTTTGGTTTTAGAAATCTGGGCCGTGGATGGAGAGACCTGATACCCAAAGAGGGAGGTTAGGACTTTACCAGGAGGTTAGGACTTGAATTGCATTCTTCTCTGAGTCCTCTTTAGTGGGACTGCATACAAGGATGTCATCCACATATTGGAGAATGCACTGCGGCTCCTGC	200	279
A00202:1331:HH2V7DSX7:1:1109:2293:6245	CTTGGCTGTGCAGGT	ACTGGCCGCTTGACGGACCTCCCTCCTGGGTGCACCTCTAATCATACGACCCCTCCTTGTCGAGGACCGTCTTTTCCGAGGCTCTGTGGCATATGGTGACGATGACATAGGAAAAGCAGCTTATCTTTGAAATTCAGCTTGTGAATTCCAATTCTGTGAAATTGTGGGAATCCTCAGGCCTTTCCCACTGCGGCTCCTGC	200	279
A00202:1331:HH2V7DSX7:1:1109:4571:6245	GACCGGGAAGATCCT	ACTGGCCGCTTGACGAAGTCAAGGAGAATTATCCAAGCACCTGCCACAGGCTCCTCCCTCCACATTTAGAGCATTAAGATGTGTGGGGCCATGGTATCAATATCCTCTCCTGCCACACATCTCCAGAGTTTCTTTCACAGAAGGGACTAACAGTTCAGGAGGCAGAGTACAGGAATTAGAAGACTCACTGCGGCTCCTGC	200	279
A00202:1331:HH2V7DSX7:1:1109:4842:6245	AATTCGCGTTATGCC	ACTGGCCGCTTGACGTTCTCCTGCCTCAGCCTCCTGGGTAGCAGGGACTATAGGCATAAGCCACCAAGCCCAGCTAAGTTTTGTCTTTTTTGTAGAGGCGGGGTTTCACCAGGTTACCCAGGCTGGTCTTGAACTCCTGAGCTCAAGCAATCCACTCACCTCAGCCTCTCAAAGTGCTGAGATTACACTGCGGCTCCTGC	200	279
A00202:1331:HH2V7DSX7:1:1109:5439:6245	GATTAGAAACCTTAT	ACTGGCCGCTTGACGTTGGTGAAGCTGTCCCTAGAGATGCATCTCCTGGGCCACACAGTCAGGGTAGAGAGAGGTGGAGAATGAATGGGGATGACCCCTGTCATCCTGACCCTGCCCACACAAGGGCTTTAGCCAAAGCCACACAGCATTTGAGCACTAGTTGCTTCAGCACCAATGTGCTCTGGCACTGCGGCTCCTGC	200	279
A00202:1331:HH2V7DSX7:1:1109:5547:6245	AAAGGCGGCATACTT	ACTGGCCGCTTGACGTAAGATGGAGGCTCTAGACGCGTGTGTACGATGCAAGCCGGAAAGTTGTGAGATTGTCTCCGACCAACACATTTTACTAGCCGATCAATCCTTAAGCCGTAGAACTGTTTGAAATCTTCGCCTCATGGCTTTTTTGATTATTTCGCTGGCTCGTGTGTTTGGGTACCTGACACTGCGGCTCCTGC	200	279
A00202:1331:HH2V7DSX7:1:1109:11008:6245	TGGCGCTGTTAAGCG	ACTGGCCGCTTGACGAGATAAAAATTAAAAAGGAATAAAAGAGTTATAAAGATAGAAATTAGGAGGAAGGATGAAGAAAAAGCACTGAAAAAGACATGTCAGCCACGTCTGTTCCATTTATAAAGTATTTCCAGAGGCCTTCACCAAGTGATTTCTACTTATCGCTCCTTGACCAGGACTGAGCCCACTGCGGCTCCTGC	200	279
A00202:1331:HH2V7DSX7:1:1109:15600:6245	AAGACCCGTCAACTA	ACTGGCCGCTTGACGCACAGCTGCTGCCACTGCTGGCAGCAGATTCCAGGGCTGAAGCATGAGGCACTGGCACTCATCACACTGACCCCAGCAGCATGGCCACTGCCCATTTACCAGTGTCTTGAGGACCACCCCCCACACCTGCAGCCGCCACATGGGCCAAAGCCTACCTTCCCAGGCTCTGCCACTGCGGCTCCTGC	200	279
A00202:1331:HH2V7DSX7:1:1109:17571:6245	GGTAAAGCTTCCCGA	ACTGGCCGCTTGACGAAGCTCATAATTTGAGTTCACCATTCCATGACCATATTCTTTCATCTAACCTGTTAGAAGGGTAGGCCTTGTGGGTACAGCCATAAACTGCAAAATCTAGATAGAAAGGAAAATAAATACGACAGGAAGATTTTTGAACACTTGACCCTCTAACATGGCACTTTATAATACACTGCGGCTCCTGC	200	279
A00202:1331:HH2V7DSX7:1:1109:20030:6245	GGTAGTCTAACTTGG	ACTGGCCGCTTGACGGTTGCAGTGAGCCAATATCACACCACTGCACTCCAGCCTGGTGACAGAGCGACACTCTGCTCCCCGCCAAAAAAAAAATTAGCTGAGTGTGGTGGTTCATGCCTGTGGTCCCAAATACTCAAGAGGCTGAGGTGGAAGGATCGCTTGAGCCTGGGAGGTTGAGGCTGCAACACTGCGGCTCCTGC	200	279
A00202:1331:HH2V7DSX7:1:1109:23321:6245	TAATTTTCAAGGTTC	ACTGGCCGCTTGACGTGTGCTGGTTGGCCCCCTGCCAGGAGGTGGTGCTTTCCAGAGAGTATCAGCTGTGGTAGTATGGGGAGGAACCAGAGGTGGGTGGGGCCCTAGAATGCCCGAGTGTACACCCTTTGTGTTCAGCTACCAGGGTGGGTAGGGAAGTGTGTCCGGAATTGGTTCCTTCCAGTCACTGCGGCTCCTGC	200	279
A00202:1331:HH2V7DSX7:1:1109:25961:6245	TGGACCGCGCCGGAC	ACTGGCCGCTTGACGTAAAATATGCATAACAATGGTGTCTGTCTTATGAAGTTTTGAGCATTTGTTAAATACAATTAAGATGGTTATGACAGGTGGGGAGTGGTGGCTCATGGCTGTAATACCAGCACTTTGGAAGGCCGAGGTGGGCAGATCACCTGAGGTCAGGAGTTCAAGACCACCAGCCTCACTGCGGCTCCTGC	200	279
A00202:1331:HH2V7DSX7:1:1109:28528:6245	GTTTTACCTCCATCC	ACTGGCCGCTTGACGAAATGTGTTTTGCAGGCTCTCAGTCCCAGATATACAGACGAAACCAAGAATGGAGCTGGGAACTAACAGACCAATGACTGGCTGGGCTACACCAAACATTTCTGTGTTCCATGCACCTGCCATGCTCTTTCCCTTCTGCATGCTTTTCCCCTCTGTCTGGAATGTACCCACACTGCGGCTCCTGC	200	279
A00202:1331:HH2V7DSX7:1:1109:29505:6245	AAGAGGCATGCTTTT	ACTGGCCGCTTGACGGCTCACGCCTATAATTCCAAGCACTTTGGGAGGCCGAGGCGGGTGGATCACGAAGTCAGGAGATTGAGACGATCCTGGCTAACACAGTGAAACCCTGTCTCTACTAAAAATACAAAAAAATTAGCTGGGCGTGGTGGTGGGTGCCTGTAGTCCCAGCTACTAGGGAGGCTGCACTGCGGCTCCTGC	201	280
A00202:1331:HH2V7DSX7:1:1109:29740:6245	CCGAGATATGGCCGT	ACTGGCCGCTTGACGCAGGACCAGCCTGGGCAACATAGTGAGACCCTGACTCTAATAAAATAATTTTTTAAAAAAAGATTAAAACATGTACCTTGAAAAGCATTTTGGCCCAAGAATAATAACGATCACACTTGAAGAACAAAGCTTTTCTTTAAAAAAATTTTCCTTTAATTTTCAAATTACTACACTGCGGCTCCTGC	200	279
A00202:1331:HH2V7DSX7:1:1109:29975:6245	ACTGTGTTTCACGCT	ACTGGCCGCTTGACGTGTAACTGATACTACTGCATGGAGAGCAAAATGTGTTGGCCGCCTAATGTGAGTCTTCCTCGCCACCACTGCTCCTACATTCCCATTCCCCAGAGCAGGTTGAGCCTCACTTGCCAAAGGAAGCAGGGGTGGGAAGATGGTTGGCCTCATGCCCACTTGGATATCTGCTGCACTGCGGCTCCTGC	200	279
A00202:1331:HH2V7DSX7:1:1109:32018:6245	TCTAGGGAACAATGG	ACTGGCCGCTTGACGGTGATGGAAGAGGACTCTGGCGCCCCGTCTCCCCGTGGATTAGCGGCCCTACTGTGAGATCCTGGTGATCTTGATGATGGAGGGTTATTTGAAGCAGTTCATTTTGTGCTGCAGTTCATTGAAATGCCACCACCCAGAAGACCCCTGAGTTTCCAGAGGTCCTGGTGCTTCACTGCGGCTCCTGC	200	279
A00202:1331:HH2V7DSX7:1:1109:2139:6261	ATGGAAGTTGTGTAT	ACTGGCCGCTTGACGAGTAGACCCCAAATGCCAAAGGAGCCAAGAAACCAAAGGAGAAGGCAGACAAATCCAGTTTGTGGATATTGGTTGATGTATTGGAGAACTTACACATGGAAGCGTGGCCCTGGGCGGCCACAGGACAGGTGGCTCTCTGCACTGTTACTCCCCAGACCTGGGGCTTATATCACTGCGGCTCCTGC	200	279
A00202:1331:HH2V7DSX7:1:1109:2284:6261	GTCGGCGGCACATTC	ACTGGCCGCTTGACGGGGCGTGGGCAGCCAGGGGATTTCTCCTGGTCTGCGGAGGAAGGGAAAGCTCCTGGAGGACAGGGGATGTTGTGCTGAAGTCAAGACCTGAAGGCTGAGTAAGCGTCAGCCAGGGGAAGACAGAGAGGAAGGGCGATTCAGGCAGAGGGGGTCACCTGTAAGGAGGCTCACACTGCGGCTCCTGC	200	279
A00202:1331:HH2V7DSX7:1:1109:3097:6261	CACACGACTGTTATC	ACTGGCCGCTTGACGCAGAGGTTTCTGCTGCCTTTTGTTTGGCTATGCCCTGCCCCCAGAGGAAGAGTCTACAGAGAGCAGCCAGGCCTCTTTTAGCTGTGGTGGGCTCCACCCAGTTTGAGCTTCCTGGCCACTTTGTTTACCTACTCAAGCCTTGGCAATGGCGGGCACCCCTCCCCCAGCCTCACTGCGGCTCCTGC	200	279
A00202:1331:HH2V7DSX7:1:1109:5900:6261	GTGCGTTTCAGGAGG	ACTGGCCGCTTGACGTTGCCCAGCTGAGACTGGCTCTGCCAACAGTGATGAGCAGCAGTAGCAGGGCTCAAAAAGACCTGTTATAGGACTCAGCAAGTCAGGACAGGGGGGTAGGTGTTGGCAGAGGAAGGCCTGTTGTTAGGATTAAACAGCAGAGTTTAGGCCAGGCTCCTGGCTCACGCCACTGCGGCTCCTGC	197	276
A00202:1331:HH2V7DSX7:1:1109:5990:6261	TGAATTCAAAATCGT	ACTGGCCGCTTGACGCCAAAGCCCTCAGGCATCTTCTCTCACCAGGAATCCTGCGCAGGTCCCAGAAAGCAGCTCACCTGTCTTGTCTGTGAGTAAGTACGAAATCCTGCCCAGCTGCTCAGGAATCGTGCTGGAGCGAACCACGGTCCCGGGGTTTTCGAGTCCCTTCGAATCACCCAGCTGTCACTGCGGCTCCTGC	199	278
A00202:1331:HH2V7DSX7:1:1109:7654:6261	GCTGCAAGGACCGCC	ACTGGCCGCTTGACGTCCCACAATCCGTTATCTGCAAGCTGGAGATCTGGAAAAGCCAGTGATGTTTGTTGCAGGCCAAGTTTGAAGGCCTGAAAAGCAGAAGCATTGTTAGTATAAGTTCCAGTCCAAGGGTAGCAGAAGAATGATGTCTCAACTCATGCAGTGAGAGAGAGAGAGAAGAGAGTCACTGCGGCTCCTGC	200	279
A00202:1331:HH2V7DSX7:1:1109:8540:6261	GGACATTATCACGTT	ACTGGCCGCTTGACGCTTTGGGGATGATTTATTGTATTTTTTTTTTGAGATTATGAGAAGACTTTCAAGAAATCTCTTTGTCTTTGTCTTCTAAGCCCTCGAGATCTCTTTCTCCATCACTATTGATGGGGCACAGCCGTTGGTGTGTAAACGTCCTACAACTGCGTATTGGTGGTACCTACTCACACTGCGGCTCCTGC	200	279
A00202:1331:HH2V7DSX7:1:1109:9317:6261	CTCAGTGGCTGGAAC	ACTGGCCGCTTGACGAACTCCAGCCTGGAGGACAGAGCGAGACACCATCTCAAAAACAAAAACAAACTAACAAAAAAACCTATTTTAAGAACTGAAACCATAAAACCTTAAGAAAAAAAAATAGAGGAAAAGGTCTTTGACATTAACCTTGGCAATGATGTTTTGACTGGGACACCAAAAGCACACACTGCGGCTTCTGC	200	279
A00202:1331:HH2V7DSX7:1:1109:9968:6261	ACGGTAGAGCGGAGT	ACTGGCCGCTTGACGCCTCAAATTCCTGGGCTCAAATGGTCTTCCTGAGTCAGCCTACCAAGTAGCTAGGACTATAGGTTCATACACACCACCATGATCAGTAATTTTTTAAAAAATTCTATATAGATGGGGTCTCACTATGCTGCCCAGGCTGGTCTCAAACTCCTGGGCTCAATTAATCCTACCACTGCGGCTCCTGC	200	279
A00202:1331:HH2V7DSX7:1:1109:10221:6261	GAGGGAATTGGTTGA	ACTGGCCGCTTGACGAACATTAGCCTCTGATCTAATTGATCCACAAAGCATCATTTAAGAATCTTTGCATGACTTCCCAGACTGGCATTGCAGCCCAGCCGAAGGCCCCAGGTCAAGGAGGGAAAGACCGTACTACTTCCTGTCACCCCTGTGCGTTGCTCTGCAAAGAGCAGGTGGGAGCCAGGCACTGCGGCTCCTGC	200	279
A00202:1331:HH2V7DSX7:1:1109:11451:6261	GGCGAAGGTAAATTG	ACTGGCCGCTTGACGGTGCCCACTTCAGAGGGTTGGAGTGGGAATCAATGCAGATGCAGGGGTGGGATGGGTCAACACAGAGGCTGGCAGATAGTAGCCTCTCAGCTAATAGAGAGCTTAGGGGGTCAGATTTGCTCCATCCTTGCCAGGGCGGGGCAATACCGAGTCCTTGTCCCCAGCAGAAACACTGCGGCTCCTGC	200	279
A00202:1331:HH2V7DSX7:1:1109:14868:6261	CCGCCCCGCACCGTA	ACTGGCCGCTTGACGTACACTTGAGGCCCTGCAGCAAGGAGGCGGCTGGTAAGCCCATGGTGGAGTGAATGAGGGAGAGAATGAGGCAGCACGGGGCAGGCTGGAAGGCAGACCAGAGGGGCTGTGTACACATGGTCAGGCCTTGGGCTTTTCTCAGTGAGCATTCTTGGGTTCTAAGTGAGGTGCACTGCGGCTCCTGC	200	279
A00202:1331:HH2V7DSX7:1:1109:18213:6261	GGGTTAGGGCGCAGC	ACTGGCCGCTTGACGTCAGGAGGTTGAGGAGGGATACTAGAGGCCAAGAGTTTGAGACCAGCCTGGGCAACATCACATGACCGAGATTCCAAAAAAAATGTTTTTAATTAGCTGGGCATGGTGGTGCATACCTGTTGCCCTAGCTATTCAGGAGGCTGAGGCAAGAGGATTGCTTCAATCCAGGACACTGCGGCTCCTGC	200	279
A00202:1331:HH2V7DSX7:1:1109:18629:6261	GCACTGACAAAACGA	ACTGGCCGCTTGACGGTTCCCTGCCTCAGCCTCCGGAGTAGCTGGGATTACAGGTGCCTGCCACCCCTTCCGGCTAATGTTTGTATTTTTAGAAGAGACAGGGTTTCACCCTATTGTCCAGGTTGCTCTTAAACTCTGGACCTCATGATCCACCCGCCTTGGCCTCCCAAAGTGCTGGCATCACACACTGCGGCTCCTGC	200	279
A00202:1331:HH2V7DSX7:1:1109:19895:6261	GTGATGCTCTGTCAA	ACTGGCCGCTTGACGGATAGGAAATCTGAGAGCACAAGACGGACCTACCAACTATGGGCAATATAGAGCTATGGTTCTCGACAGCAGGCAAGACACTGGTGATTGTCACAACTCTGGGAGATAGTACTGGCATCTGGTGGGTAGAGGCCAGGCATGCTGCTAAATATTTTACAAAACACAGGACACACTGCGGCTCCTGC	200	279
A00202:1331:HH2V7DSX7:1:1109:20238:6261	GTAACTGGGGGCCAA	ACTGGCCGCTTGACGTCAGCCTCCTGTTGTAGCTAGTAGTATAGATGTGTGCCACTATGCCTAGCTAATTTTTAAATTTTGTAGAGATAGGGTCTCAATATGTTAACCAGACTGGTCCAGAATTTCTGGCCTCAAGTGATCCTTTCACCTTGGCTTCCCAAAGTGCTGGGACTACAGGTGTGAGTCACTGCGGCTCCTGC	200	279
A00202:1331:HH2V7DSX7:1:1109:21414:6261	GGGGGGTTAGCGTCC	ACTGGCCGCTTGACGCAGTGTTCTAAAATTTCACATACCTTGATGGGGATCTGTTTTCATCTACCATGTTATATGCATCACACTGTTTTCATCCACTGTAATATATGCATTAGGCCCTTTTATTCTGGAAATCGAGGTCCTATGGTTGTAAGAAATTTTCTGAAATTATTTTGTTGATTTTTCTCCACTGCGGCTCCCGT	200	279
A00202:1331:HH2V7DSX7:1:1109:21432:6261	GGGGGGTTAGCGTCC	ACTGGCCGCTTGACGCAGTGTTCTAAAATTTCACATACCTTGATGGGGATCTGTTTTCATCTACCATGTTATATGCATCACACTGTTTTCATCCACTGTAATATATGCATTAGGCCCTTTTATTCTGGAAATCGAGGTCCTATGGTTGTAAGAAATTTTCTGAAATTATTTTGTTGATTTTTCTCCACTGCGGCTCCCGT	200	279
A00202:1331:HH2V7DSX7:1:1109:21811:6261	GGGTAACGCTGACTA	ACTGGCCGCTTGACGTCTCGGCTCTCTGCAAGCTCCACCTCCCGGGTTCACGCCATTCTCCTGCCTCAGCCTCCCGAGTAGCTGGGACTACAGGTGCCCACCACCATGACCAGCAAATTTTTTGTATTTTTTTTTTGGTAGAGACGTGGTTTCACCATGTTAGCCAGGATGGTCTCGATCTCCTGCACTGCGGCTCTTGC	200	279
A00202:1331:HH2V7DSX7:1:1109:22950:6261	AGTGTCGCAGACTTA	ACTGGCCGCTTGACGTCTGTGGGCTCTGTTCTGTTCCAATGGTCTATATCTCTGTTTTGGTACCAGTACCATGCTGCTTTGGTTACTGTAGCCTTTTAGCACAGTTTGAGGTCACGTAGCGTAATGCCTCCAGCTTTGTTCTTTTGGCTTAGGATTGTCTCGGCAATGTGGGCTCTTTTTTGGTTCACTGCGGCTCCTGC	200	279
A00202:1331:HH2V7DSX7:1:1109:23999:6261	TCAACGGAGGGCCAG	ACTGGCCGCTTGACGAGGCAGAGATATATCTTCCTAGCCAAAAAGAAAAAATATAGTTCTTAAAGAAGAGTAGGAAATGGCTTAGAAGTGATAGTTTTACTTCCAATTCTCAATTCCCTGTCTCATTTTGCTAAATGGGTTTAAGGAGCAACGATGACAATCTGCTACGATTTGCATACTCAAGCCACTGCGGCTCCTGC	200	279
A00202:1331:HH2V7DSX7:1:1109:24777:6261	GCACGGACGCACAAA	ACTGGCCGCTTGACGATCTGTAAGAAATCTGCTGGGTGTGGTGGCTCACACTTGTAATCCCAGCACTTTGGGAGGCCAAGGCGGGCAGATCACTTGAGGGCAGGAGTTTGAGACCAGCCTGGCCAACATGATGAAACCCCATCTCTGCTAAAAATACAAAAAAATTAGCCGGGCATGGTGGCAGGCACTGCGGCTCCTGC	200	279
A00202:1331:HH2V7DSX7:1:1109:26115:6261	CGAAGCGTTCCGCAT	ACTGGCCGCTTGACGTAGCTGTCCTGCGAGGTGACTTAAATGTGCAGATACATGTAAGCCTTCAACACAACACCTGACTCGGAGCACATGCTATGTCTTCGCTGTTATAACTATCGTCACTATCATCCCATTTAAAGACACCCACTCTGACCACTTCACCATTTCTTCTAGAGGAGCTATGCCCACACTGCGGCTCCTGC	200	279
A00202:1331:HH2V7DSX7:1:1109:26910:6261	GAGCTGATCGCCGGT	ACTGGCCGCTTGACGAAACTTAGCCGGGCGTAGTGGTGGGCACCTGTAGTCCCAGCTACTTGGGAGGCTGAGGCAGGAGAATGGCATGAACCTGGGAGGCGGAGCTTGCAGTGAGCAGAGATCACGCCACTGTATTCCAGCCTGGGTGACAGGGCAAGTTCTGTCTTAAACAAACAAACAAACAACACTGCGGCTCCTGC	200	279
A00202:1331:HH2V7DSX7:1:1109:27362:6261	GGGCGAATTAATAAC	ACTGGCCGCTTGACGCATAAAAGCAATACAGTAAAATAACCCAAGCCAAGCCATCCAGTTAGAGGAGAGCTCCCGTCTGCCCCCTGTGGTTGAAAGGGCCACAGCGCTGAAAGGGGTGTGACCCCGAGGGGAGGCGACGCGCTCCCGCGCCCTAGTCCACAGGCATGCACGACCCCACCCAGCACCACTGCGGCTCCTGC	200	279
A00202:1331:HH2V7DSX7:1:1109:30237:6261	CATCTCAGATAATAC	ACTGGCCGCTTGACGCTCCTCTTCCTCTTCCTCCTGTCACAACATAAGGAATTCCCAGAAGAAAGTGACCTGCACATTGACCCAGCCCGTCACATCACCGGTGAGCATGTGACCGATTACAGGCCAATCAGAGTCATACACAGCCCAGCCTCATCATGGTGATTGGATAAGAGGTGGGCACATGACACTGCGGCTCCTGC	200	279
A00202:1331:HH2V7DSX7:1:1109:31738:6261	TGGGACCCTTGAGAC	ACTGGCCGCTTGACGACTGGAATGTGAATCAAAAGACTAAAACAGAAGCAAATGTAAACACTTTCTGAAAATACTCAAACAAAGAAAAGCCTGAATGTCGAAATACTCTCAAAAATGAAAGTGATGTTTTTGGTGCAATTTCATTTGGTTTGAGTCTATTGTGGAGATTTGTCCCTGATCAGCAGCACTGCGGCTCCTGC	200	279
A00202:1331:HH2V7DSX7:1:1109:32334:6261	CCTTTCGTTGCCAAG	ACTCGCCGCTTGACGCAAACATACCTGCCAGGGGACATTATTAAAGAAAGATCACACCTACGCTAGGGCTGCTCCACAAAAAAATAAGCCAACTGTTCCGGTCTCAGAGATCCTGCCTCTCTCTGCCCTTGGGGAACCTCTAGGGCAGACGTGGTGGCAGGATCTTGGTCAGAAATTGTCTACCTCACTGCGGCTCCTGC	200	279
A00202:1331:HH2V7DSX7:1:1109:1479:6277	ACAAGGCGCGATATT	ACTGGCCGCTTGACGTCCATTTGATTTAGTTCTAGGAAGTCCTTACATTTCCCTGTCTCTAAACCCTTTTCTCCTGCCTCAGCATGACATTGTGTCCGACTAAAAGGTGGCATCTGTCTTGAAGGTGTCTTGGGGAGGCAAAGGGCAGAGGCCTCCGGGAGGGCGTGGGACCGGGGCTGGCTTCGCACTGCGGCTCCTGC	200	279
A00202:1331:HH2V7DSX7:1:1109:2329:6277	CATCAATCATAAAGG	ACTGGCCGCTTGACGCTCTGAGAGCGCCGGAGCACCTCAGAGGAAGTGAGACAACACGTGGAGGGATGAGGGCGGTGGCGCTGCAAGCTCTGGCTTCTGCGAAGTTCCCCAAAGCGCATAGGGGGCAGCAAGCTTTCCGCAGTAATTTCCCAAGCTGCACTAAATATTATCAACAAGCACAATAACACTGCGGCTCCTGC	200	279
A00202:1331:HH2V7DSX7:1:1109:4770:6277	TTGTGTTTGGCGGAC	ACTGGCCGCTTGACGGGAGGGAATGTCTGGGATGGTCTGGTATTGCACAGCCAAGGAACACCAGAGTTCCTTCTGGGAAGACGGGCTAGGGAGCTCAGTGGTCTCAGGTCTGGTTTCAGAGTTCCGCCTCTGCGTGCCTCAGTTTACCGTTTCCCCCTTTGCCCAAGGGGGCAAGGTAGAGCGCTCACTGCGGCTCCTGC	200	279
A00202:1331:HH2V7DSX7:1:1109:5348:6277	GGCCTCTGAAAATGA	ACTGGCCGCTTGACGACCCGTGTCTCAATCCTTAATGAGAAAGTAACAACACCTGTGAAGAGTCCATTTGCAAATTAAATTAGGCTTAACGATGTTGACGGCTAAAAACAGTGGCTGGCACATGCCAGCCAGTGTTAGCTCTTTTCCTGGGAATGGCTGCTGTTATTATGATCACTATTTTAGTGCACTGCGGCTCCTGC	200	279
A00202:1331:HH2V7DSX7:1:1109:6885:6277	CATCAATATTTGAGT	ACTGGCCGCTTGACGGGGTCGTGAGACAGTGGCAGTGCATGACCCATTCTTTCCTTTAGTTTGAGAGGGCATTTTAAAATACAGCAGATTGTTGTTGTTATTGTTTAAGACTGAGTTTCTCTTGCCCAGGCTAGAGTGCAAGGACAGGATCATAGCTTACTGTAACCTCGAACTCCTGGGCTCAACACTGCGGCTCCTGC	200	279
A00202:1331:HH2V7DSX7:1:1109:7012:6277	GACGACCGTAGAGAC	ACTGGCCGCTTGACGAATTAAGCCGGGCGTCGCGGCGGGCGCCTATAATCCTAGCTACTCTGGAGGCTGAGGCAGGAGAACTGCTTGATCCTGGGAGGCTTCTCAAAATTTTTGAGATGGAGTCTCGCTCTGTCATCCAGGCTGGAGTGCAGTGGCGTGATCCTGGCTCACTGCAATGTCCGCCTCACTGCGGCTCCTGC	200	279
A00202:1331:HH2V7DSX7:1:1109:8187:6277	TATCCGCGCTGGATG	ACTGGCCGCTTGACGATAAACTCCTGGTTGGCTGAATGGCTGCTGTTCTAAGATTCGCGTAGATTGGACACAGGCCCGTCCTGGTGGAGGGAGAGGAGCGTGGCTCCCAGGCTCTTGGTTTCCAGCCTCCTCTTCTGCTATCAAAGCCCCAGCCTGTGCTGGCAGCTTTTCAGGGAGGGTTGTCTCACTGCGGCTCCTGC	200	279
A00202:1331:HH2V7DSX7:1:1109:8585:6277	TTTCCGCTCATTTCA	ACTGGCCGCTTGACGTAACTGGTGCCTTTTATATCATTGTTTTTATTTTGAAATATTGGGAATAAATTATCATCTTAGACAACTTCTCAGCTATTTCTATATCCAGAAAAAATACCAACTTCAACCTGGAATCTTGAAATGGACCACAACATTGGGGTAGGAACGGCCACATGTTTAATGTCCCACACTGCGGCTCCTGC	200	279
A00202:1331:HH2V7DSX7:1:1109:9760:6277	GACGAGCCTTTGGCG	ACTGGCCGCTTGACGGAACTTGTTAGAAATAGATACACTCAGGCCCCGTCCAGAGACTCTGGGGTGGCATCCAGCACCCAGAATTCAGCTGATTCTGGTTATCACTTCTAGGGCTGACCTGGGATTTCCCGCTGGGTTAAGATTAACACTCTCATCCGGGCACAGTGGCTCATGCCTGTATCCCACACTGCGGCTCCTGC	200	279
A00202:1331:HH2V7DSX7:1:1109:10248:6277	TGCATTCGAACATCA	ACTGGCCGCTTGACGTAAACAACAGAAAGGTATTTTCTCACAGTTCTGGAGGCTGGAGTCTGTGAACAAGATGCTGGCAGGTTTCTAGTGGTTTCTAGTGAGGTCTCTCTCCTTGGCTTGCAGATGGTCATCTTCTGCCTGTGTCTGCACATGGTGTTTCTCTGTGCGTCCTAACCTCTTTTTCTCACTGCGGCTCCTGC	200	279
A00202:1331:HH2V7DSX7:1:1109:12364:6277	CACAATCCTCTGGAC	ACTGGCCGCTTGACGTGGGAGGCTCAGGCATTGCGGGCTGCAGGTCCGGAGCCCAGCCCTGCGGGAACGCAGCTAAGGCTCGGTGAGAAATAGAGAGCAGAGCTGGTGGGCTGGCACTGCTGGGGGACCCAGTACACTCTCCGCAGCCACTGGCCCGGGTGCTAAGTCCCTCATTGCCCAGGGCCCACTGCGGCTCCTGC	200	279
A00202:1331:HH2V7DSX7:1:1109:13033:6277	GCTGCCCGCCAATTA	ACTGGCCGCTTGACGTCAGGCTGGTCTCGAACTCCTGACCTCAGGTGATCCGCTTGCCTTAGCCTCCGAAAGTGCTGGGATTACAGGCATGAGCCACTGTGTTAGGCCCACTGACAAGCCTTGTATTGGCTAGCCACCAAGATTGACTTGATTATCCGCCTTCGGGACAACTGGACAGCCTGCTTCACTGCGGCTCCTGC	200	279
A00202:1331:HH2V7DSX7:1:1109:13431:6277	CATGGCGCCCGATGC	ACTGGCCGCTTGAAGTGAAACCCAGTCTCTAATGCAAATAAAAAAATTATCCAGGTGTGGTGGAGCGTGCCAGTAGTCTAAGCAACTCAGGATGCTGAGCAAGGAAAATCACATGAACTCACCAATCGTAGTTTGCAGTGAGCCGAGATTGAGCCACTGCACTCCAGCCTGTGTGACAGAGCAAGCACTTCGGCTCCTGC	200	279
A00202:1331:HH2V7DSX7:1:1109:21829:5603	GAGACAGCAGGAAGT	ACTGGCCGCTTGACGTCCACACACCTCCATCGACTGCACAAGCGCTCACCACCAAAAGTATGCTGCTGTGCTTGGCACTATACAAACTAACCCAAGGAGCTTCCTGCTATAAAGCTGGTTTGGAGTAGGACAGTGGTGCTCAACAGGCCGGGGGCAGTGTCCGGAGACGTTTTCCGGTTGTTCTGCACTGCGGCTCCTGC	200	279
A00202:1331:HH2V7DSX7:1:1109:22318:5603	ACTCGATTCGGAGGC	ACTGGCCGCTTGACGCATGTTGAAAATGCCCTAAAGGGGGAAAGGGAGGAATGTGTCTGTGTTAGAGGTGGATGGGGAAGAGGAGAAACAGTAGGTCCAGAGGAATAGGTTTTAATTAAAAGTCAGTTGGCCAGGCTCCATATGAACCAGGGAGTAGGGTGCATAAATGTCCATCTGAGCAAGGCCACTGCGGCTCCTGC	200	279
A00202:1331:HH2V7DSX7:1:1109:23312:5603	AAGGGTTGGTGCCAT	ACTGGCCGCTTGACGAGTGTCTCACCTCCGTGGCGGCGGCCCTGTAGTTCTGACTTCCAGCGTGAGGTAGCCACCGCCAGGCCTCCGGGGGAGAAGACTGCAGTAAGGGCGAGCAGAGCTGAATGATTTATGTCGGAATCGACCAATGGGATGGCGGCACCCGTTTGCCAGGGCTACGGCCAAGCCACTGAGGCTCCTGC	200	279
A00202:1331:HH2V7DSX7:1:1109:23800:5603	AGATGCGGAGTTTAT	ACTGGCCGCTTGACGTCCCCTTGACATTGGCGAGGTCCCCGGGGTGGGTGTGGGTGAGGAGCAGACGCGGGTTGCCCCAGACGTTCCCTGCCCGGCCGCCGTTGGCGTCGGTCTGCCGTTGGGCTGTGGGTCTCACCCGCAGTTAGTTTGCCGTGGTCTGAGGCCCATGCTTGACTTGGCCCTGGCACTGCGGCTCCTGC	200	279
A00202:1331:HH2V7DSX7:1:1109:27109:5603	CTTTATCAGATATAT	ACTGGCCGCTTGACGGAGTATGAGAATGTTTAAGGTAGAAATACAAATTGCATGGCTGTAATGAAATCCCATTTCTACTTCCCCAAAATGGTGATAAAAATCTGTTCTCCACACATTTTTTTCCCCCTTGGGGAGTAAGAATAGGAAAAGGCAAGGAAGATCTCAAGAAGATGTTCAGTTTCCCACACTGCGGCTCCTGC	200	279
A00202:1331:HH2V7DSX7:1:1109:27923:5603	AGGTCCTGCAGGACT	ACTGGCCGCTTGACGTTCTACCACATTACCACCCAACCTCCATAGATACCCAAACTTGTTAGTTTCTGGTTTACGCGTCTTGGATTTTCTTTTCTCAAATGAGAATGTAAATAATTTATTTTTCACATTTTCTAACACGAAGATCACATCATATAGAAATTTGGAAATCCCTCCACATCTGTTCACACTGCGGCTCCTGC	200	279
A00202:1331:HH2V7DSX7:1:1109:30110:5603	CCGACTGCTTTAATA	ACTGGCCGCTTGACGTTTTTAAAATATTGCATTTGCAGTTTTTATTGGGGTAGAATGGAGTGGGAGTCCGCGTGGGAAAACAGTGCAGAGGCCCCAGCCATGCTCTAGGGACAGATGGTGGTGACGGCCCTAGGGCAGTGGCTGAGGCGGTGACAGGAAAGGGAAACATCTAGACTTGGTGTTGGCACTGCGGCTCCTGC	200	279
A00202:1331:HH2V7DSX7:1:1109:30653:5603	GTTAAGTCCGAACAC	ACTGGCCGCTTGACGTTTCCCGGACAAGAAAAATTGCAATCAAATGTCAGCAGCTTTTATTACCTTAATCTTTAAGGGCCTAAATTTAGGAGAGTGTCCTGAGAGCAGTTCATAAAAAGGGCTTTCTCTAAGACGCGCTACAGCCCTTCCTAGCAGAGTTTATCCATTCGTCCCCAAGAGCAGCTCACTGCGGCTCCTGC	200	279
A00202:1331:HH2V7DSX7:1:1109:31015:5603	CCGCACCTATCGCAA	ACTGGCCGCTTGACGATGGGAAAAGAACACAGATCCTGGAAGAAGGCCCCCAGGTTTGAATTGTATTTGCCACCTACTAGCTGGGTGATGGGGCTGATATATTATCTCACTGAGCATCCATTTTCCCATCTGTAAAATGGGAACTAATGATAATGGCATCCAAATCATAGCATCATTGTGAGCATCACTGCGGCTCCTGC	200	279
A00202:1331:HH2V7DSX7:1:1109:32154:5603	TGGTCAACGTCACCC	ACTGGCCGCTTGACGAATCTGTCTCTAAATAAATAAATAATAGCGTCTCTTCAGCTCACTACTTTTGATGGATAAGAAGGCCCAGAAAATGACTTCCAAGTTTAATATTAAAAATATCTTGAGGCGGGGCGCTATGGCGCATGCCTACAATCTCAGCACTTTGGGATGCCAAGGTAAGGGAATCACACTGCGGCTCCTGC	200	279
A00202:1331:HH2V7DSX7:1:1109:2492:5619	CGACGCAAGGGGATA	ACTGGCCGCTTGACGTCTGTTGCCCAGGCTAGAGTGCAGTGGCGCCATCTCGGCTCACTACAACCTCCGCCTCCCGGGTTCAAGTGATTCTTCTCCCTCAGCCTCCTGAGTAGCTGGGATTACAGGCACCTGCCACCATGCCCAGCTAATTTTTGTATTTTTAGTAGAGACGGGGTTTCACTGTGCACTGCGGCTCCTGC	200	279
A00202:1331:HH2V7DSX7:1:1109:4444:5619	GGAGCAAGAGGGTAT	ACTGGCCGCTTGACGTCAAAAGGACAAACCCAACTATCCACACCTAAGTAACAAAACGACCAGAGGCTACCCCCTTTGCAACCCCCACCTTTTTTCTGAGTGGCAGATGGAAAATTGAAAGTACCTCTGATTGGTTGCAGAAAGCAATTTTCATAGGAGTGTAACTCTGTAACTTCACTTCAGCCCACTGCGGCTCCTGC	200	279
A00202:1331:HH2V7DSX7:1:1109:6271:5619	CATCGGGGAGAATGG	ACTGGCCGCTTGACGGTGGGTGGGGCGACCCTCAAACTGACTGGTCCTTGCATCCCGCCACCTGCCTCTGGGTCCTCACCCTGAGGATTGGAGTGGAGTGCTGGTGGGTTCCCACGTGTAGCCCCCAGAGGGTACAGGAGGCAGTGCTGACTGATTACTTTTAGAGATGGAAAGCAGACCCAAGGCACTGCGGCTCCTGC	200	279
A00202:1331:HH2V7DSX7:1:1109:6650:5619	AGAATGAAATTGTGT	ACTGGCCGCTTGACGCTGGAAGCAGGTTCTCCCTCAGAGGCTCCAAAGAAGAGCCCAGGCCAGCTGACAGCTTGACTTGCACCTTGTGTGCCCCTATATAGAGAACCCAGTCAAGCCATGCTGTACTCAGACTTCCAACTCATGGAACCTATGAGATAATAAATAGGTGTTGTGTTAATTTATTACACTGCGGCTCCTGC	200	279
A00202:1331:HH2V7DSX7:1:1109:7175:5619	TTGACTCTTAATAGG	ACTGGCCGCTTGACGAAGCCCCAACTTTCTTATCCAACTTTTTCATAGTAAGTGCGAAGACTGAGCCAGATTGGCCAATTAAAAACGAAAACCTGACTAGGTTCTGTAGAGCCAATTAGACTTGAAATACGTTTGTGTTTCTAGAATCACAGCTCAAGCATTCTGTTTATCGCTCACTCTCCCTTCACTGCGGCTCCTGC	200	279
A00202:1331:HH2V7DSX7:1:1109:29658:5916	CACAGTCAAGATACG	ACTGGCCGCTTGACGGCAGTAAATAGGAGAGCACTCTAGATGAAGGGAACTACAAAAGCAGTTTCAGACACGTTTGAGCATGGTGTTTATAGGGCATGTGGTGCTGGCCAGCCTGAGAGAAAGGTACATGTTGGAGAACAGTGGATGAGAAAGCCAAACAAGTAAAGAGGAGACAATTTATCAGGCACTGCGGCTCCTGC	200	279
A00202:1331:HH2V7DSX7:1:1109:31828:5916	ATGATTCATTGTGGG	ACTGGCCGCTTGACGAATAGGGGCCAGGGTTGGGGCCAAGGAAGATGCCTGGTCTCGAGCCACTCCCCGCTCACTCTGCAGAAGATGCCATGAGCCCAGCGCTCCGTGGGCAGTGCCATCCCTCCTGTATCCTGTCTGCTTGTGGAGGGGGACGTGGGCCAAGCAGGGCCTCTGCCAGGCAGCCACACTGCGGCTCCTGC	200	279
A00202:1331:HH2V7DSX7:1:1109:31901:5916	CTAACGGCACGTACG	ACTGGCCGCTTGACGGACAGATGGACAGGGTGGGAGGGCAGGGTGCAGGGCACAGAGGAGAGAGGCCTTCAGGCTAGGTAGGCGCCCCCTCCCCATCCCGCCCCGGGTGCCCCGAGGGCCACTCACCCCGTGGGACGGTGAAGTAGCTTCGGGGCGTTGGGTCCCAGCACTTGGCCACAGTGAGGCACTGCGGTCCTGC	199	278
A00202:1331:HH2V7DSX7:1:1109:32262:5916	CTAACGGCACGTACG	ACTGGCCGCTTGACGGACAGATGGACAGGGTGGGAGGGCAGGGTGCAGGGCACAGAGGAGAGAGGCCTTCAGGCTAGGTAGGCGCCCCCTCCCCATCCCGCCCCGTGTGCCCCGAGGGCCACTCACCCCGTGGGACGGTGAAGTAGCTTCGGGGCGTTGGGTCCCAGCACTTGGCCACAGTGAGGCACTGCGGTCCTGC	199	278
A00202:1331:HH2V7DSX7:1:1109:32443:5916	TGTATACGACAACTC	ACTGGCCGCTTGACGTTCAGAATAATTATATTACTAGAGATAAAGAGGAGAAGTATTAATGATAAAAGAGAAACTCATCAAAAGGATCTATCAATACTAAGTGTGTATGCAATTACGAATAGACTTCCAGCCGGGTGCGGTGGCTCATGCCTGTAATCCCAGCACTTTAAGATGCTGAGGTGGGTCACTGCGGCTCCTGC	200	279
A00202:1331:HH2V7DSX7:1:1109:3974:5932	GGGGACAATCCATTG	ACTGGCCGCTTGACGTGAGCCTCCAGGGTTGTGTCGGCAGCAGGCGCACCCACCCTGACCTCAGCTGCATGGTGGGTCATGCCACACAACAAGGGCTGCATGTCAAGTGGGCAAATCAAGGGAAGGGACATTTCCCCAAAGACAGATGTGCTAGTAAGCACGTGAGAAGGTGCTCAACGCCACCCCACTGCGGCTCCTGC	200	280
A00202:1331:HH2V7DSX7:1:1109:5385:5932	CTTGATGTCGTGATA	ACTGGCCGCTTGACGTGGTACATGCCTTATCTCACTTGATCTTGACACAGCTCTATGAGATAAGTATTGCAAATATCGTATTTGTTTCAGTTATCTATTAGTATCTAAAGAACCACTCAAAACTTAGTGGATTAAAACAATAACAATGTATGATTTCTCATGATTCTTTGGTCTGGAATTTCAGGCACTGCGGCTCCTGC	200	279
A00202:1331:HH2V7DSX7:1:1109:6054:5932	TTTCACGCGCATTAC	ACTGGCCGCTTGACGTCCCCTCCCACTGGGCCACGCCCAACGTGTTCAGAGGGCTTGTCCGCCACAAGCCCTACCCCGCAGCTCCACCTGGCCCAGACTTGTGAGGCGACGGTGGGTCTCGTCCTCAGCCCGGGCACGGCGCCTTAACCTCGGCCGAGCGTGGCCTGCTCTGCTGCTGGTCTGGGCACTGCGGCTCCTGC	200	279
A00202:1331:HH2V7DSX7:1:1109:6668:5932	GGAGACCATTTCAAC	ACTGGCCGCTTGACGTTGGTAAAGAAAAATGGGGCCAGGCTCAAACTGGGGGGTAGAGCATGGGTACCTAAAGGGGGCTGAGTGTAGGAGCCCTGCAGGGGGACTGCTGACTGGAGAGGAAGGTGCCCGATGGAGGGCTGTGTGTCCCATTATTGTCCCCATAGGGGACGTACACGAAGGCTTCACACTGCGGCTCCTGC	200	279
A00202:1331:HH2V7DSX7:1:1109:6922:5932	ACTGTTAACATTCTG	ACTGGCCGCTTGACGTCCGCCACCCAGAGACAGGGAATTTCAGAGTCGCAGGGTTTCCCGATTCACTGTACAGATGGAAAAACACAAGGCTAGAAAGGGGAAGTGACCTCGCTCCCTCTTTCCAAAGGGGTGGGAGTGGTGCCCCTTGAACCAGCAGCGACTGGCCCCCTCCAGGCAGGGCGTGACACTGCGGCTCCTGC	200	279
A00202:1331:HH2V7DSX7:1:1109:7410:5932	TATGAGGGTTTCCCA	ACTGGCCGCTTGACGACTACAGGCATGTGCCACTACGCCTGGCTAATTTTTGTATTTTTAGTAGAGATGGGGTTTCACCACGTTGGCCAGGATGGTCTCGATCTCTTGACCTCGTGATCCGCCCGCCTTGGCCTCCCAAAATGCTGAGATTACAGGCGTGAGCCACCGCACCCAGCCTCTCCCAACACTGCGGCTCCTGC	200	279
A00202:1331:HH2V7DSX7:1:1109:9652:5932	GGTATACACATCAAC	ACTGGCCGCTTGACGATGGTGGGGAAGCCTGCGTGGGGCAGGGAACGGTGAGGCAGGAAGAGGGAAGGGCAGCAGAGGCCTGAGTGGTTGCAGGTTCACACACTGAGCTGCCAGTAACTGCCCAGCTCAGACGGGCTCAAATTCAGAAGCCACCATTGCTCCTCACCCCCACCCCCAGGTCAGCTCACTGCGGCTCCTGC	200	279
A00202:1331:HH2V7DSX7:1:1109:9905:5932	GAATTTGATAACCCC	ACTGGCCGCTTGACGGGTCGATGTCCTCGGAAGAAGCCAGTGGATTCCATGACGCGGCGGGGGAACTAGGGACCCCGGATTCCGGATGGGTTGGGAGGGCGGAGGGAGGCGAGTCCTGCAGCGAGGCACTGGGTGGGGCTCCCGGTGGCCCAGCTCGGTGCCTGCGCGCGGTAGGCGTTCGGTAACACTGCGGCTCCTGC	200	279
A00202:1331:HH2V7DSX7:1:1109:12020:5932	TATATGCGGGTATGG	ACTGGCCGCTTGACGCCTCCTGGGTAGCTGGGACTACGGGTGCCCGCCACCATGCCTGGCTAATTTTTTTTGTATTTTTAGTAGAGATGGGGTTTCACCGTGTTAGCCAGGATGGCCTCGATTTCCTGACCTCATGATCCGCCCGCCTTGGCCTCCCAAAGTGCTGGGATTACGGGCGTAAGCCACACTGCGGCTCCTGC	200	279
A00202:1331:HH2V7DSX7:1:1109:12454:5932	AAAAATGTACCCGCG	ACTGGCCGCTTGACGTCACCAGCCTGCCTTCAGAGTCTGGCTTAAATTGTTGAAGACATCCTCATGACCTATCTCAGGCCAGGCAGAGAACATGCACTCAGAAAATATAAGCTAAGTGAAAACACATACCTCAGATTTCACTGAAATTCAAAGAAAAACAAGCTTTAGATAAAAATGCTTCCTCTCACTGCGGCTCCTGC	200	279
A00202:1331:HH2V7DSX7:1:1109:14009:5932	TTAGTGACTAGAGTT	ACTGGCCGCTTGACGATTGATTTTGGCCAGAAAAAGGTAAGGGTAAGCCAGTGGTCTGGGGGACTGTGGGTAAAAGTTAATGTCATCCCAAGAGATGCCACAACCACTATGCCTGTGGGGCTCTTAATTACCTGCCAGGTAATGGCTTCTGGGAAGGGGTTTGGCAAAAAAGCACACGTAGCAGACACTGCGGCTCCTGC	200	276
A00202:1331:HH2V7DSX7:1:1109:14154:5932	AAGCACTTGTTCGAG	ACTGGCCGCTTGACGTTGGGGAAGTGATTACATCATGAGGGTTCCACCTTCGTGGATGGGATTAGTGCCCTTACTGCGGGGGGGGAAGACAAAGTCTACTCTGGAGGCTGAGACATGAGAATCACTTGAACCTGGGAGGTGGAGTTTGCTGTGAGCTGAGATCGAGCCACCACACTCCAACCTGGCACTGCGGCTCCTGC	200	279
A00202:1331:HH2V7DSX7:1:1109:20139:5932	CTACCCCGAGCGTCT	ACTGGCCGCTTGACGCCTTATAATACATAAGTTTCATTGCAGCATTGAACCCTGGGTTAGTGTTATAATAAAAAGTATATTGCATTCAGGCTGGGTGCAGTGGCTCACGCCTATAATCCCAGTGCTTTGGGAGGCTGAGGCAGGCAGATCACTTGAGGTCAGGAGTTCCAGACCAGGCTGGCCAACACTGCGGCTCCTGC	200	279
A00202:1331:HH2V7DSX7:1:1109:20157:5932	GGCCGTTGAACCAGC	ACTGGCCGCTTGACGGAGTCTCACCCCGTCGCCCAGGCTGGAGTGCAGTGGTGCAGTCTCGGCTCACTGCAACCTCTGCCTCTGAGGTTCAAGCGATCCTCGTGCCTCAGCCTCCTGAGTAACTGGGATTACAGGCGTGCACCACCACACCCAGCTAATTTTTGTATTCTTAGTAGAGACAGGTTCACTGCGGCTCCTGC	200	279
A00202:1331:HH2V7DSX7:1:1109:20193:5932	GCTCACCGTATACGG	ACTGGCCGCTTGACGATGTGGACCCATAAAGGGACACTAGTCATGTGCATGCACAGAGGGAAGACCATGTGAGTACACAGGGAGAAGGCAGCCTTCTACAAGCCAAGGAGAGAGGCCTCAGGAGGAGACAAAGCTGCCGGCACCATGATCTCGGACGTCCAGCCTCCAGAACTGTGAGAGAAAAACACTGCGGCTCCTGC	200	279
A00202:1331:HH2V7DSX7:1:1109:20410:5932	TATGACCTTGGAGTG	ACTGGCCGCTTGACGCTGATCCAATCACTTGGGCAGTCAGGAACCACGATCATAGCCAAAAACCTCAATTCCACCAAAAATCGAGTTTCCCAGATGGCATTTTCACTCTTTAGTCCTGAACCACTCACCTTCACAGGTGCTAACTGTGTTTGCCTCTGGAGTGATGGGACCAACCAGAAGGCATCCACTGCGGCTCCTGC	200	279
A00202:1331:HH2V7DSX7:1:1109:21911:5932	GCGTATACATAGCAA	ACTGGCCGCTTGACGCTAATTTATAAAGAAAAGAGGTTTAATTTACTCACAGTCCCACATGGCTGGGGAGGCCTCAGGAAACATACAACCAAGGCAGAATGCACCTCTTCATAGGGTGGTAGGAGAGAGAACGAGAGCTGAGTGAAGGGGGAAACCCCTTACAAAACCATCAGATCTTGTGAGAACACTGCGGCTCCTGC	200	279
A00202:1331:HH2V7DSX7:1:1109:22128:5932	GGGCCGGCGTAGCCC	ACTGGCCGCTTGACGTAGCCAGGATGGTCTCGATCTCCTGACCTTGTGATCCGCCCGCCTCAGCCTCCCAAAGTGCTGCGATTACAGGCGTGAGCCACCGCACCCAGCCTAGTATATTTTCTTTGCTCTTTCTCTTTGGAGTTTTTTTTTTTTTTGAGACAGAGTCTTGCTCTGTCTTCTAGGCTCACTGCGGCTCCTGC	200	279
A00202:1331:HH2V7DSX7:1:1109:22309:5932	TGTATGTGCTGGTTG	ACTGGCCGCTTGACGTGATTAAATTTTTCTTTAATGGATAGAGGAGTATATTTATTTCTTCTTCAGTGAGTTTTGATATTCTTTCTTTGCAAAACTTTGTCTATTTCTACAGAGTTGTTGGGCTTATATGCATAGAGTTAAATCTAAAATTTTCCCATTATTCTTTGTTTTTTGAGACAGAGTCTCACTGCGGCTCCTGC	200	279
A00202:1331:HH2V7DSX7:1:1109:22761:5932	CGGATTTCCTCGAGC	ACTGGCCGCTTGACGTTCTATGTTGTACTTCTGGACAGAGCCACACCCATCTTATTTCCAGTGGAATGTGAATTGGGGGTGGGGATGGGGGGAAGGTCCGAGGAACACTCTTACGAATCTGTTCTCAGATTTTAAGTAGTAAGTTTTCCTAGTCTCCCCACTTTATTTTCAGTGCTTAACATTAACACTGCGGCTCCTGC	200	279
A00202:1331:HH2V7DSX7:1:1109:25220:5932	CACGATCCGCTCCGG	ACTGGCCGCTTGACGATCACTTGGCAAAGTACCAATATTATATCAGGTGGCCATGAGTGCTACACAGAAAAACAAAACGTGGAAGGGAACAGGAAGCAGAGAGACAGACTGGAGGGTGAGTTCAAATATGGTGGTCAGGAAAGGCCTCCTTGAGAGGTGATATTTGAGAAAAGACTTGAGGAGGTCACTGCGGCTCCTGC	200	279
A00202:1331:HH2V7DSX7:1:1109:26955:5932	CCACTCTTCCGATAT	ACTGGCCGCTTGACGTGAGAACATGCAGTGTTTGGTTTTCTGTTCTTGTGTTGCTTTGCAGAGAATGATGGTTTCCAGCATCATCCATGTCCCTGCAAAAGACATGAACTCATCATTTTTTATGGCTGCATAGTATTCCATGGTGTATATGTGCCGCATTTTCATTATCCAGTCTATCATTGATGCACTGCGGCTCCTGC	200	279
A00202:1331:HH2V7DSX7:1:1109:27642:5932	TTCATTAGGTTTTGT	ACTGGCCGCTTGACGATCCTTAGATCTAAACCCCAGAAACCTAACCTGGCAGAAAATAAATATTAACAGATAACATTTCCTGGGTACTTATTTTCCAGGCACTCTGCTAAACCATTTTCATATATTAATTGGTTACTTCTTCGTAATGACCACATGAGGTACAAACTATTATGATTTTGATTTTACACTGCGGCTCCTGC	200	279
A00202:1331:HH2V7DSX7:1:1109:28673:5932	TGTTAAGTCGATATA	ACTGGCCGCTTGACGCCAGACCTTATTTGTGAAATCTGAGCACCTGCTCCCCCAACACATGGAGCCAGGATACAAAACGGATGGAAAAGAAGAAAACTTGAAGCCATTTCCTGACTTCCCCAATGTGGTCCCACCTTTTAGCAGACTGTCCCCAAACCAGACAGGTGTGAGCAAGATTTCCTTTACACTGCGGCTCCTGC	200	279
A00202:1331:HH2V7DSX7:1:1109:29270:5932	CATGTTACCAAGTAT	ACTGGCCGCTTGACGAAAAATGGGCAAAGAACATGAATAGACATTTCTCAAAAGAGAACATCTGGATGGCCAACAGGTATATGAAAAAATGTTCAATATTACTAATCAACAGGGAAATGCAAATCAAAAACACAATGAGATATCATCTCACCCCATTTAGAATGGTGATTATTAAAAAGATGAAACACTGCGGCTCCTGC	200	279
A00202:1331:HH2V7DSX7:1:1109:29414:5932	GGATCCATATGCGCC	ACTGGCCGCTTGACGGACTGTCTAGGTCAACGCACAAAAGGAAAGGGCCCCAGGTGTGGGAGATGCAAGGGGTGAGAGGGAAAGCTCAGAAGAGACGTGTTGGAGCTGCTGGCCTGCAGCAGCTCCCAGGGTCCCTGCACAGCTGCTGAGATTGGGCAGAGCAAGTACACAGCAAGTAGACACCGCACTGCGGCTCCTGC	200	279
A00202:1331:HH2V7DSX7:1:1109:31277:5932	GTATCATACTGTAGG	ACTGGCCGCTTGACGTATAAAATGAAATGCAGTTAAAAAACCCTGTATGCTCAGTGAGAGTATTCAGTGAAGGCTTTTATGATAGGTTTGGCTTTCTTCTTTCTCTGCAATTTTTATATTTAGTGTATTGAAACACACAGTAGTTTTTAGTTGTCTATGTGACAGTCTGGCATCTTATATCAATGCACTGCGGCTCCTGC	200	279
A00202:1331:HH2V7DSX7:1:1109:2139:5948	TTGGCACCACCAGGC	ACTGGCCGCTTGACGCACAAGCTCACCTAATAACTGAGCTGCTTCAGACGCAATATGGAAGTGGTCAGAAGGAAAATGATTGGCTCACCATTTGATTCTGCAGATACCCTTTTCTATGTCCTTTTGCCTTTCTATATTGAACAGCAGAGATATTCCCAGAGGACAATCTTCCATTCAGAGACAAGCACTGCGGCTCCTGC	200	279
A00202:1331:HH2V7DSX7:1:1109:4417:5948	GAGCGTGTTAGGGGG	ACTGGCCGCTTGACGTTTTTGAAGTGGCTGGTACTGGTTGTTCCTTTCCATGTTTAGTGCTTCCTTCAGGAGCTCTTGTAGGGCAGGCCTGGTGGTGACGCAATCTCTCAGCATTTGCTTGTCTGTAAAGGATTTTATTTCTCCTTCACTTATGAAGCTTAGTTTGGCTGGATATGAAATTCTGGCACTGCGGCTCCTGC	200	279
A00202:1331:HH2V7DSX7:1:1109:9733:5948	GCGACCTGTGTGCGA	ACTGGCCGCTTGACGTGCAACTGTTTTGACCTAGTGAAGGCCTAGACTTTCTCAGACCGATTTCTTTTAACTCTTCTGCCCTGACTCCAGTCTTCACTGTGATGCTGCCTTGCACTTAGGGAAGGTTCACATGCCTCAAGGATCTCTCTCTCTCAGATTTCTTGACTTTCCCTCAGTCTTCAGTACACTGCGGCTCCTGC	200	279
A00202:1331:HH2V7DSX7:1:1109:10890:5948	CCCGTGCCGCCTACT	ACTGGCCGCTTGACGTCTGACCTATTTATTCAACTCCCATTCAGCAAATATTTACTGAGCCTCTACAGGGGGCCAGGCACTGTCTTCATCGTGGGGGCCTGCAGTGAGCAAGCAGACATGATCCCTGCGTCAGAAGCCTGCCTTTGCGCTGCCTCAGTGAGCAGCAGCCACTCCAGCGAAACTCACACTGCGGCTCCTGC	200	279
A00202:1331:HH2V7DSX7:1:1109:12120:5948	TCAGTAGTGTCTTTC	ACTGGCCGCTTGACGGGGGAGGTGGCTCACACCTGTAATCCCAGCACTTTGGGAGGCTGAGGCAGGTGGATTGCTTGAGGCTAGGAGTTCAAGACAAGCCTGGGCAACATGGCAAAACCCTGTCTCTACAAAAAATACAAAAATTAGCCAGGCTGTGGTGGCAGGCACCTGTAGTGCCAGCTATTCACTGCGGCTCCTGC	200	279
A00202:1331:HH2V7DSX7:1:1109:12192:5948	CCCCAGAGTGCAAGT	ACTGGCCGCTTGACGGCTGTCATGACACCATTTTCTTCTAGTTTTAGTATTTTTTTTTTTAGACAGGGTCTCACTGTGTCACCCAGGCTGGAGTACAAGGGTGTGATCACGCCTCAGTGTTACCTCCACCTCCTGGGCTCAAGCCATTCTCCCACCTCAGCCTCTGGAGGAGCTGGGACTACACACTGCGGCTCCTGC	198	277
A00202:1331:HH2V7DSX7:1:1109:14362:5948	CGATAGTCAGACCGA	ACTGGCCGCTTGACGCATTTAAGAGGACATTTCATTCAAGCCATAGAATGTAAGTTCCATAAGGGAAAGGATTTTCTTTGCCTTGACCACCATTGTCTCTCCAAACCCTCAGATAGCAGGTGGCACATGACAGGTGCTCCATAAATACTTGTTAGAAGGACTAAATCCTCCTGCAACTGTATAAGCACTGCGGCTCCTGCAGAGTACCTAGACGTCCATCGTACGCTTATCCGGACTGATGATTTTTGCCTAATCTCGGTCTGACTATCG	270	270
A00202:1331:HH2V7DSX7:1:1109:17002:5948	GCCGGTTATCGAACG	ACTGGCCGCTTGACGTTCACCTGAGGGAGAGAAGACAGAGCAGAGTCTGTGGCTGGGCTCGGCAGCCTGCCTGGGTTTGGCTGACGTACCCGACCAGGTACCAAGGCCTCAGTGACACACACACATGCTGAGGCCGGCCCGGCTCCACTCACCGTGTCGGCCCAGTAGGGGTGGTTGGCCTGCTGCACTGCGGCTCCTGC	200	279
A00202:1331:HH2V7DSX7:1:1109:17345:5948	GGCATGATTGGCTGG	ACTGGCCGCTTGACGAGTGCAGTAGCGGGATCTCGGCTCACTGTAAGCTCCGCCCCCCGGGTTCACGCCATTCTCCTGCCTCAGCCTCCCGAGTAGCTGGGACTACAGGCGCCTGCCACCACGCCTGGCTAATTTTTTTGTATTTTTTTAGTAGAGAGGGGATTTCACCATGTTAGCCAGGATGGCACTGCGGCTCCTGC	200	279
A00202:1331:HH2V7DSX7:1:1109:20021:5948	CTAAATGCTAAGGTC	ACTGGCCGCTTGACGCTGCGCGGGGGCTTCTGGATAAACCTGGCAAGTGAGTGTTTTCTCTCTGGGGCGGGAAGGGAGAGGGGAGGAGAGAGCAGAGGGCCGTGCACCTCAGGCCTACTTAGAGCCAGATCTCAAGAGCAGAGGTGTCACCTTCAGCACCTGCATAGCGCTAGGTTGTATGGGAACACTGCGGCTCCTGC	200	278
A00202:1331:HH2V7DSX7:1:1109:21540:5948	CTACGTATTTTCGGT	ACTGGCCGCTTGACGGTTTGAGGGCGGGTGGCAGCCGCGGGAGTCGCAGGCAGGTGCTCCGCAGGTTGAGGTTTTAGGATCTGGAGCCTCTCACAGTAGTCCGATGGCTCTCCATAACCCGATCCAGATTTCCCGGGGTAGCCCTCTACAGGGGGGAGACGCGGAGCCCCCAGGGCCCAGCGCACCACTGCGGCTCCTGC	200	279
A00202:1331:HH2V7DSX7:1:1109:22553:5948	AGGGAGAGTAGCATC	ACTGGCCGCTTGACGTCACTATGCTAAACATTGTAATTGCCCTGTGAGCCAAAGGCAGTAACTTCATTCCAGGGTGATTATCATAGGTGAGAAACTTGAGGAACACAGGGGCCATGTGGTGTCCAGTCCCTCAGAGAGAACAGGGTAAATTCAGACAAGTGTGCATGTTCTTTCTAATTCAGTGACACTGCGGCTCCTGC	200	280
A00202:1331:HH2V7DSX7:1:1109:23095:5948	CTCCCTTTCTTCACC	ACTGGCCGCTTGACGCCCTCCTTTGGAGACATTGCTGCAATGAATACTTTTCCACAACCTGGACCTTTGGCCTTCTCACATGCACTCTAATTTTCTCCTAGGGCACAGAGATGAAATCACGATGACTTCCCCTGGTGGATGTGCTCAGAGTGGTTTTACGGGTCATGAATTAGCCTATCTGGGGACACTGCGGCTCCTGC	200	279
A00202:1331:HH2V7DSX7:1:1109:23330:5948	GGTCCATATATAAGG	ACTGGCCGCTTGACGATTGGTGGGTGCCTGTAATCCCAACTACTCGGGAGGCTGAGGCAGAGAATTGCTTGAACTCAGGAGGCAGAGGTTGCAGTGAGCCGAGATCGCGCCAGAGTGAGACTCCATCTTGGGAAAAAAAAAAAGAAAGAATTAAATACCACCACCAACTGGGATACATTCCAGATCACTGCGGCTCCTGC	200	279
A00202:1331:HH2V7DSX7:1:1109:25102:5948	GAGTCGGTCGGGTCA	ACTGGCCGCTTGACGATTGGTTTTGGAGGAAAGAGGGAGCACAAGGATGGAAGGGGCCAGGGAAGAGAGGTCACGGTGGGAGAAGGAGAGTCCGCATCCATCGGAGGGTTTGTCACTCAGGCCTGAGTGGGAGGCACTGGAGGCAGGGAGAGGCCAGTCAGCAGCATGCGGCCACAGCCCAGAGACACTGCGGCTCCTGC	200	279
A00202:1331:HH2V7DSX7:1:1109:25500:5948	CCAGTGAGAAATCGA	ACTGGCCGCTTGACGAGGCACAAATACTTTGAGGGCCTGCTGGAGAACAGGTATGTAGAAGTTAGGGAAGATGTGAAGGGATATGATTCTGGAAACAATTGTGAATAACATGATAAAAGTTTGCCTGCATTATCCTATATGCAGTAGGAAACTCAAAGGCTTTTAAACAGAGGACTAGACTGGTACACTGCGGCTCCTGC	200	279
A00202:1331:HH2V7DSX7:1:1109:26784:5948	CACCCGACATAGTGA	ACTGGCCGCTTGACGCTCAGTGAATGAAAAGGAACCCATGTAGCTTTAAGCCGCAAGCAGGCGGAGGGTACTGCCCACTCCGGCCTCCCCCTCCCGCGCGCTTGTACTTTATATGCAGGATCTCCACACCTCAGGACAGCGAGAAGGCGCTTTCGCAGCGCCCTCTGCTAAGAGTCGGGACGGGCCACTGCGGCTCCTGC	200	279
A00202:1331:HH2V7DSX7:1:1109:31647:5948	GAGATATTTACATAA	ACTGGCCGCTTGACGCAAGGCAAGAGGATTGCTTGAGGCCAACAGTTTGAGAACAGCCTGGGCAACAAAGCAAGACCCTGTCTCTACAAAAAACTTTAACAATTAGTTGGGTACCATGGCATGTGCCTGTAGTCCCAGCTACTCAGAAGGCTGAGGTGAGAGGATCACTTGAGCCCAGGGGTTTGCACTGCGGCTCCTGC	200	279
A00202:1331:HH2V7DSX7:1:1109:31756:5948	GTAATCGAGTTGCTC	ACTGGCCGCTTGACGCTCATGCCTCAGCCTCTCGAGTAGCTGGAATTACAGGTGTACACAACCATACCTGGCTAATTTTTGTATTTTTAGGAGAGACAGTGTTTCGCCATGTTGGCCAGGCTGGTTTTGAACTCCTGGCCATACATGATCTGCCTGCCTCAGCCTCCCAAAGTGCTGGGATTACACACTGCGGCTCCTGC	200	279
A00202:1331:HH2V7DSX7:1:1109:31973:5948	GTAGGTTACTCAGTA	ACTGGCCGCTTGACGTCGCTGCTTGTTATTGGTCTGTTCAGGGTATCTAATTCTTCCTGATTTAAGCTAGAAGGGTTGTATTTTTCCAGGAATTTATCCATTTCTTCTAGGTTTTCTAGTTTCTATGCGTAAAGGTATTCATAGTAGCCTTGAATGATCTTTTGTATTTCAGTGGTGTCAGTTGTCACTGCGGCTCCTGC	200	279
A00202:1331:HH2V7DSX7:1:1109:31991:5948	CTCGCTGACCGCCAG	ACTGGCCGCTTGACGAACCATGTCAGTAACGAAAAGGTGGACCATTGCAGCATCTGTCATTATTGTTTCTCATTTTGCCTTCTTCTTCCTGTCTTCTCCCCATTGCCATCTCATTTTCTCTGCAGCCATGAGCAGGAACTGTATGCAAAGTACAAAAGACTGTATTCCTGAAACAGAACTTGTTGCACTGCGGCTCCTGC	200	279
A00202:1331:HH2V7DSX7:1:1109:32208:5948	GTGAAATCCTCCTAA	ACTGGCCGCTTGACGTTCAGAGCCACCAACACATTCACACAAACATTTGTTTTCCTTTTGATTTTATCAGGAGAATTTTGTTTCTTTGCCCGCCTGAACTTTGCTTGCCCTCCATAATTGAGTGTAGACTAACTCTGCAGCCTAAGCCAAAGTACATCTTTTGTCTGTGCGAAGAGAAAGTTCCACACTGCGGCTCCTGC	200	279
A00202:1331:HH2V7DSX7:1:1109:1877:5963	TTTCAAACGATGACG	ACTGGCCGCTTGACGAGTTGCAAAAATTATTATTTTGCCAGAAGTCATTGTCATGGAGAAAGACTCTGGGAAAGTGAAGGTTATTCTCAAATAACCTCAAAAAGTGGTGGCCACTGAGGCTAGAAAGTGTCTGAGAGGCTGGGGCTGGGCACCATCCAGTGGAGCCTATGGTGAAAGTCTTGGTTCACTGCGGCTCCTGC	200	279
A00202:1331:HH2V7DSX7:1:1109:4155:5963	CGTTACCAGCTGGGG	ACTGGCCGCTTGACGCTCTTTGCAGAACAATTTTGCCAGCCCTGCCTATGCCATTTTCAGTGGTTCCTTTCCCGTCTGGAGCTGCGAGTTTATCACCCTGTCCTCCTGTGTTCTTGATGCTCACTCTCTTGGATTGTATCTGTTGCTGCCATTAGGTTAATAAGGACATTGGAACAATTGGATGGCACTGCGGCTCCTGC	200	279
A00202:1331:HH2V7DSX7:1:1109:4227:5963	GCGGCCTCACGGCGT	ACTGGCCGCTTGACGATCCAAGAGTGCAAGGGGACGCCCAGGGTTAGATGCAGACGCTCTCCAACCACAGCGCCCTGCAGACCCCAGTCCTAGAGAGGATGCCTGCTCCGCGGACCAGCAAGCTGAACAGGCTGTCCACGTGGTGCAGACAGGATGGCTCACCATAAACAAGGGAAAGAAACGGACACTGCGGCTCCTGC	200	279
A00202:1331:HH2V7DSX7:1:1109:7157:5963	GATTCTCCTGTGCTA	ACTGGCCGCTTGACGCAACAACATGGAACTGGAGGTAATTATGTTCAGTGAAATAAGCCAGGCACAAAAAGACAAAGTTTGCATGTTCTCACTTATTTGCGGAAGCTAAAAATTAAAACAATTGAACTCATGGAGACAGACAGTAGAAGGATGGTTGGGAAGACCATCCTCTGAGACCCATCCTTCACTGCGGCTCCTGC	200	279
A00202:1331:HH2V7DSX7:1:1109:7355:5963	AGGCGCCTGTCTGGA	ACTGGCCGCTTGACGCCACAGAAAGCCTTATAGCCACTGTTAGGATTCTATGAGCTGGCTTCTGAAACCTCCTTTAGTGGCAAATTCTTCAAAAGATCAGAGGGGCAGCAACCCCTGAGGATAATATTTCAGCCGAGGAGATGAACAGTGCTCATTGTAGGTACTAACTATAGAATTCAGGGCCACACTGCGGCTCCTGC	200	279
A00202:1331:HH2V7DSX7:1:1109:8440:5963	AATGGCATCATGTCG	ACTGGCCGCTTGACGAGTGATTCTCCTGACTCAGCCGCCCGAGTAGCTGGAACTACAGGTGTGCACCACCACACCTGGCTAATTTTTTTGTATTTTTAGAAGGGATGGGGTTTTGCTATGTTGGCCAGGCTGGTCTCAAACTCCTGGCCTCAAGTGATCCACTTGTTTGCCTTGGACTCCCAAAGCACTGCGGCTCCTGC	200	279
A00202:1331:HH2V7DSX7:1:1109:9833:5963	CTCTGGCGATGGGCT	ACTGGCCGCTTGACGGATCCAAACATTGACCAGAGGAGCATGCTGGGAGATATGCAGACAGCCCGGGAAGGTGCCGGACTCGTAGTGGCCAGTGGAGTGGTCCACTGTCTAGGAGGATATGACGGCTTGAATATCTTAAATTCAGTTGAGAAATATGACCCTCATACAGGACACTGGACTAATGTCACTGCGGCTCCTGC	200	279
A00202:1331:HH2V7DSX7:1:1109:10013:5963	GAACAGTTTAGCACA	ACTGGCCGCTTGACGGAGAAAACCTCCCCCTTGTCTTGTCACGAAGGACAGAGATCTCTGTGGTTTGCCTTAGAGAAGAAAAACTGGCCCTTGAGGTGGCTTGAGGGAGCTGGGGAGGACAAGGGTCAGGAAAGGAGAAGGTGACAATGAAGTTGCCAAAAAAAAAAGCACTCAGCACAGCAGCACACTGCGGCTCCTGC	200	279
A00202:1331:HH2V7DSX7:1:1109:10502:5963	GGTCGTGGCCAGGGC	ACTGGCCGCTTGACGCTTTCATAATCTAATACCTAAGGCTGGGCGTGGTGGCTCATGCCTGTAATCCCAGCACTTTGGGAGGCCGAGGTGGGTGGATCATGAGGTCAGGAGTTCGAGACCAGCCTAGCCAACATGGTGAAACCCCATCTCTACTAAAAACACAAAAATTAGCTGGGCGTGGTGGCCACTGCGGCTCCTGC	200	279
A00202:1331:HH2V7DSX7:1:1109:12599:5963	AATTTAGTAGCTCCC	ACTGGCCGCTTGACGCCATATTGGCCAGACTGGTCTCGAACTCCTGACCTCAGATGATCTGCCTGCCTCAGCCTCCCAAAGTGCTGGGACTACCGGCGTAAGTCACTGTGCCCGGCCAGTACATATTTCTTACATGAATTGTACAATGTGTGTCTGGGCTTCCCATGCCTGTGATTGCTTGTAGTCACTGCGGCTCCTGC	200	279
A00202:1331:HH2V7DSX7:1:1109:15329:5963	TATAATGATGGACTG	ACTGGCCGCTTGACGGGCCCATATCCCAACTTTAAGTAAAGTAGAAAACATTTATTTTATGTCTGCTTTGCCGTGACTGCCCTACAGTGGAAACAGGACGTTTTTTCCATGAATTTATCATTTGATTCAGATGTTTGGCTCAAGTTTCCTGATCTTGTCAGCAAAGTTGACGTTAAAACATTAGACACTGCGGCTCCTGC	200	279
A00202:1331:HH2V7DSX7:1:1109:16360:5963	ATCAACGTAAAATTC	ACTGGCCGCTTGACGTGGCTCACTGCAACCTCCACCTCCCAGGTCCAAGCGATTCTCCTGCCTCAGCCTCCCGAGTAGCTGAGATTACAGGCACCCCCCGTCCACCATGCCTGACTAATTTTTGTATTTTAGTAGGGACAGGGTTTTGGCATGTTGGCCAAGCTGGTCTCGAACTCCTGACCTCACACTGCGGCTCCTGC	200	279
A00202:1331:HH2V7DSX7:1:1109:17228:5963	TCACGGCAGAGTTCC	ACTGGCCGCTTGACGCTGTGAGCTGGATCCCAGGAGCACACGAGGAAAAACGATAATAGCATACTTGAGATCCAAGCCCATGTTGGGGTGAGGATAGAGATTTTGCTTTCCTCAAACTATTGCATTTTTCTTTTCCTCCCTAAGGGTCCGGGCAGGATGCTTCCTACCCCAGGGGGCCACTTCCACACTGCGGCTCCTGC	200	279
A00202:1331:HH2V7DSX7:1:1109:17481:5963	ACAGAGCTGATAGCC	ACTGGCCGCTTGACGGTATGAAGTGGCAGTGATATTCAGTTAAGTTTAAAATGTGGTAGACAACTTTGCACAAGATTTGAGGAGCATGTAGTTTCATTTTGTGTGAAACTTGAATCTACTCTGCAGTTTTCCTTAGCATTATGGTTTTTAATAGAGATACATTAGAATTCCAGTCTTTTTTTTTCCACTGCGGCTCCTGC	200	279
A00202:1331:HH2V7DSX7:1:1109:18530:5963	GTGCCCGCTATGTTC	ACTGGCCGCTTGACGGGCTTCAGGCTCTGAATCAGGAGCTCAGCAGTGCACGAAAACCAAGAAAATCAGCAGGAGTTCAAGGCCTTTTGCGGGGGATCAACTCAGTGTCAGCGCTCAATGGACCAGCCCAAACTTTGCTCTCTGAGAACACAGCTGAGTTGGTTGCTGACAACTTATCCTGTGGCCACTGCGGCTCCTGC	200	279
A00202:1331:HH2V7DSX7:1:1109:19958:5963	GCTGGAGAAGGCCTA	ACTGGCCGCTTGACGGTACGGGGTTCATCTCACTAGGGAGTGCCAGACAGTGGGCTCAGGACAGTGGGTGCAGCGCACCGTGTGCGAGCCGAAGCAGGGTGAGGCATTGCCTCACTCGGGAAGCGCAAGGGGTCAGGGAGTTCCCTTTCCTAGTCAAAGAAAGGTGTGACAGAGGCACCTGGAAACACTGCGGCTCCTGC	200	279
A00202:1331:HH2V7DSX7:1:1109:20211:5963	CAGATGGCATGAAGC	ACTGGCCGCTTGACGTATTATCAGGTCTAAAGATGAATAAGAGCAATGGGGCAGAGAGCATGTTTGCTTCCCAGCCACAGAAGTTTCTATGAGATTCCAATATACTGCCGAGGGGAAGAGATGTTTTCTCAGCACCACAACCCACTGCTTCACCCCACTTTAGTGAATTCTGAGGAGTACACTTTCACTGCGGCTCCTGC	200	279
A00202:1331:HH2V7DSX7:1:1109:21007:5963	CTGCTTAATTTTGCT	ACTGGCCGCTTGACGCCTCCAGATGGAGAAAGAGAACATCATTAGCACCCAGGAAACCCCTCTTGGCTCCTCCCAGTCCTGACCACACTAAGGTGCCTCCATCTCCATTTCCATCCCCAGAGATGGCCGCTGCTCGGTGTGGTACTTTATGCAGACAGGATCAAGGATGGTACACTTTTTGGTGCCACTGCGGCTCCTGC	200	279
A00202:1331:HH2V7DSX7:1:1109:25201:5963	TGTCGGAGTACCATA	ACTGGCCGCTTGACGGGTGTTGGCAGGAATGGGTTCTTCTGAGGCCCCCCTCCTCAGCTTGTAGATGCCGCCTTCTGCCTGTCTTCGCGTGGTCACCTCTCTGTGTTTATCTGTGTCCTATCTCTTCTGCTTATAAGGACATAGTCACATTAGATTAGGGCCCATTCTGACAACCTCATTTTAACCACTGCGGCTCCTGC	200	279
A00202:1331:HH2V7DSX7:1:1109:25220:5963	CCCTAACAACAACTA	ACTGGCCGCTTGACGGTGAAACCCCGTCTGTACTAAAAATACAAAAATTAGCTGGGTGTGGTGGCGGGCGCCAATAGTCCCAGCTACTCGGGAGGCTGACGCAGGAGAATCACTTGAACCCGGGAGGTGGAGGCTGCAGTGAGCCGAGATTGCGCCATTGCACTCCAGGCTGGGCGACAGAGGGACACTGCGGCTCCTGC	200	279
A00202:1331:HH2V7DSX7:1:1109:25690:5963	CTGGGAATAGAGCGT	ACTGGCCGCTTGACGGGGAGCCTCAGCCAGATACCCCCAGCATATTGAAACCATAGAAGCTGGAGCTGGAATGACCTTTGAAGACCTAAACACCTCACTTTACAGCTGAGAGGAGAGAAGGCTAAAATACAACTCCCGGACTCAGTGCCCAGGTGCCACGGTGTCCTTGCCCACACTGCCCAGGGCACTGCGGCTCTTGC	200	279
A00202:1331:HH2V7DSX7:1:1109:28637:5963	ATAAGTTCGGACGAC	ACTGGCCGCTTGACGAACACGAGTTCAGATTTTTTATTATGTCATAGTAAATATTATACTTGAATTAGTGAAGTTATCCAGGCAGGAGAGAGGACTTCAAAAGAAAATTACTTCTGGCACTTAAACAAAACCACTCTTTCATTCATTTTTATTCACTCATACTTATTTATTCACTCAGTTTCTTGCACTGCGGCTCCTGC	200	279
A00202:1331:HH2V7DSX7:1:1109:30120:5963	CCGTTCAGTGTGTGT	ACTGGCCGCTTGACGAGATGCCCTGTCCTGGCATTTCCCATTTCCGCCTCAACTCTTTAGAGTGGACACAGTGGAGTGTGCGCGTCTCCATACTCACACCGCCTCAGAATCTAGGGTTCCGATAACTTTGCTGGGAGGAGTTTGAAAACCTTGCTTGTTGAAACCCAGTTTCACAATTTCCTTGCCACTGCGGCTCCTGC	200	279
A00202:1331:HH2V7DSX7:1:1109:30391:5963	GTGAGGTAGTCCGAT	ACTGGCCGCTTGACGGTCTGCAAAATACAAGTTGACTGCCTGCCGAGCCTCCGTGGTCCGTAAGTAGTGTTATAAAACACAGCCAACTGTTGAATGAGAGCTTAGTCCTAGATAAAATATGGCCAGCAATTCCATTAACAAAACACTGACAAGACACCTCAGGGCGAGCTGTACATTGACAACAGCACTGCGGCTCCTGT	200	279
A00202:1331:HH2V7DSX7:1:1109:30608:5963	GCCAAGCTTGGATGA	ACTGGCCGCTTGACGAGAAATGGATAAATTCCTGGACACATATGCCCCCCCAAGACTGAACCAGGAACAAAGTGATTCCCAGAAAAGGCCAATAACAAGCTCCGAAATTGAATCAGCAATAAATAGCCTACCAACCAAAAAAAGCCCAGGACCAGGTGGATTCACAGCTGAATTCTACCAGATGTCACTGCGGCTCCTGC	200	279
A00202:1331:HH2V7DSX7:1:1109:31819:5963	GACTTCCAGTCGTCA	ACTGGCCGCTTGACGGAAGCACCAGACAAATGCAATTGAGGGACAGTCCACAAATCTTCCAAAATGTCAACATCAGAAACTACAGATGCCTGACAACACTGCAATGCTGCATGATCCTGAATTGAATCTTTGAGGGTGTGGGGGTTGCTATAAAGGATGTTATTGGGCCAGTTGAGTATGGCCTACACTGCGGCTCCTGC	200	279
A00202:1331:HH2V7DSX7:1:1109:32669:5963	ATAGTTGGACTCCGG	ACTGGCCGCTTGACGCCAACTCCTACTTTTAATAGGTGAATGAACTAATGTTCCTTTTTTAATTTACCTCGACCAATACCAATTAAAATAGAGTAGTTCATTCGCTCTTCCCTGTCTGGTTGCTTTATTGAGTTCAGAGAGAGAACACAAAATTTCCCATGGGAAAAGGGAACATGACAGACAGACACTGCGGCTCCTGC	200	279
A00202:1331:HH2V7DSX7:1:1109:1452:5979	TATGAAAGACGGAAT	ACTGGCCGCTTGACGTTTCCAGTAATCCCAGCAGAAGTTCTGGCTCAAGGCTCATTGGACCACTGTGATTGATATGCCCACCTGTGAACCAGTCACAGAGGTGGAGGTTAGATGATGTTAGAGGTGCAATAAATTGATTGGCAGACCTGGGGCTTGGTGGAGGAGGGGGGGCATGGAGTGCCCTACACTGCGGCTCCTGC	200	279
A00202:1331:HH2V7DSX7:1:1109:6008:5979	TAACTAAGCTTCTGC	ACTGGCCGCTTGACGAAGAACCAAAGAATGAAAACAAAAGCAAAAAACAGGTCCTTTTTCCTGGCTCCTCCTATCTCCTACTTGCCATTGGTCAAGGTTCACTCCATAAGGAGCTAACACTCCTGCACTTCTGTATTTCACCACCATCCAGCCTGTTGGTGGCACTCAGGCAATCAAATCTCACACACTGCGGCTCCTGC	200	279
A00202:1331:HH2V7DSX7:1:1109:6153:5979	ACTCTCCCACGAACG	ACTGGCCGCTTGACGGAGGTGCATCAGAATTATTCCCAGTGGGGGCTAAACTCCCAGACATGTATGTTTTGAAGCAGCTTTGTGGGTGATTGTTAAAAACTACAGTGTTGGCCGGGCATGGTGGCTCACACCTGTAATCCCAGCACTTTGGGAGGCTGAGGCGGGCGGATCACGAGGTCAGGAGACACTGCGGCTCCTGC	200	279
A00202:1331:HH2V7DSX7:1:1109:6623:5979	AATGCTCTGGCTCGG	ACTGGCCGCTTGACGGAGAATCACTTGAACCCGGGAGGCGGAGTTTGCAGTGAGCCGAGATTGTGCTACTGCACTCCAGCCTGGCGACAGAGCGCCACTCCATTCCCCACCCCCAAAAAAAGAATTGAATTCACTGAGCCAAAGAAGGCCTCTGTCTCTGGAAATTCCTGCTTAGAAACAATCTTCACTGCGGCTCCTGC	200	279
A00202:1331:HH2V7DSX7:1:1109:8106:5979	GTGCGGCAACAAATT	ACTGGCCGCTTGACGCTACCTCATCCATTATCTTCATGTTTATCGAATTTGTGATACAAAGAACAACGTATAGCCAATCAGTAGCTTATGTTATTTTGATGTAAATTATTAGTAAATACTTTAGGAACTGCCCCTTCTTTTTCTTTAGAAACCCACCGTAGGCCAGGTGCGGTGGCTCACGCCTGCACTGCGGCTCCTGC	200	279
A00202:1331:HH2V7DSX7:1:1109:9552:5979	CCAGACCCAAAGGGG	ACTGGCCGCTTGACGCTATGTCTTCCCAGTTGCAGGAAACTTCATAATTTACCTTATCTCTCTAAGACTCTATTTACTTTTGGGTAAATTGGGAATGCCAGTAATATATGCCTATCAGTTAGGGCTGTTCTGAAGACAAGAGGTGGACCATATAATGCACTTGGAATTCAATAAATTATAGCAAACACTGCGGCTCCTGC	200	279
A00202:1331:HH2V7DSX7:1:1109:9860:5979	CACACAGCTTAGGTA	ACTGGCCGCTTGACGACTAGGAAAACTGGATATCTACATATAAAAGAATGAATATGGACCCTTACCTAATATCATATAAAAAATTAACTCAAAATGGATGAAAAACCTAAATATAAGACCTCAAATTATAAAACTCTTAGAAGACAACAAAAAGCTTCCTGAAACCGGATTTCTCAATGACTTCTCACTGCGGCTCCTGC	200	279
A00202:1331:HH2V7DSX7:1:1109:15899:5979	GAAAGTCCGTGGCTA	ACTGGCCGCTTGACGATGGAGCCGCTGGCTAGGAGTCTGAGGGGTTAGCGTGAGGACGGAGGTAAGCTCTGGCCCAGCTCTTTCCCAAAGGCTTAGAGCACAAGGGAGCCCAGTGGAAGATGTCAGGGAAGGGCAAGTGTGTGGGAGATCTTGCCTGTGTTATTTATCAGATTTACGACCGCTAGCACTGCGGCTCCTGC	200	279
A00202:1331:HH2V7DSX7:1:1109:18756:5979	TAGTAACTCTGACCC	ACTGGCCGCTTGACGTAGTTGACCGTATATTTTAGTGGGGAAATAAAGTCACCACAGCTTGTGGCATTGGCTCGGAAGAAATTAGATAAGGGCCTAAGATAGAAAGTAACAGGGAGGAACCTGCTGTCTGAGGTGGCAGAGAAGACTGAGACCTGCAGGATAGGGAGGAGCCCATTGGTAAGCCACACTGCGGCTCCTGC	200	279
A00202:1331:HH2V7DSX7:1:1109:20672:5979	CGATAGTCAGACCGA	ACTGGCCGCTTGACGTTTTTATCACTCACCTAGACAGCAAAATTCCCCCGCATCTTTTCTGCAGGCCAATAAATATACTTCAAGGAGCCTGTATTTACAGAGAGAGCAAGGCGGGTGCCACTGCTCCACAGGCCCCATGTCAAGAAGGAACAATGTATGGCCCTAAAGAGAATGGCTGTGCGGGGCACTGCGGCTCCTGC	200	279
A00202:1331:HH2V7DSX7:1:1109:25319:5979	AACTTAACAGTAAAC	ACTGGCCGCTTGACGTTTATGGAAAACTCATGAGTTCCCTTAGAAAAGTGGATTTGTAGGATGATTTGATGATGGGATGGAAGTGGAGAAGGGCTTCCTGATTTCTATGATCGGAGGAGGTATAGTGGTCAGAAGCTTAGGTTCTGGCCTTTAGACCTGGGTTTGAATCCCAATTCTGACCCTGCCACTGCGGCTCCTGC	200	279
A00202:1331:HH2V7DSX7:1:1109:25988:5979	TGAGTGTGGAAATAC	ACTGGCCGCTTGACGTGAGAATGTGAGGATGTGATCAGTCTAGAACACACCCCCACCTGCTCAGCACACTGTGGGCTCAGCCAGTGGGGTTTACCTTCCTGTGTTCACGCCCTCTGGGGCCCAAAAAATCTTCTGGGCCCTCTGGGGGAGGGGGTGCTAGGACTGTTCGCTTTATCCTGCAGATCCACTGCGGCTCCTGC	200	279
A00202:1331:HH2V7DSX7:1:1109:26042:5979	CATACCAATCATCGA	ACTGGCCGCTTGACGCTCACACATGCACGTGAACACCCAATCAACACACTTAGGAACTACAAAAGGATCTGACCACTGCTTTTCACTCTCATCTTCATCTCCTAACATTGTCGAGCCCCAGAGGTAAATCATCAAATCTCTTCTCTCAAAACTCAAAGAGATTGATCCCAGCCAATCTCATTGCTCACTGCGGCTCCTGC	200	279
A00202:1331:HH2V7DSX7:1:1109:26512:5979	TTTCTTACCCACGAC	ACTGGCCGCTTGACGCACTCTAGGGTGGCCTAAGTGCTGTAGTCCCCTCCAACATGACATCACTGCAACCTCTAGGGAAAGCCAAATCCAGCTAGGAGACAATAGGAAGGTGATTGTTAGTGAGAGGAGACATTCATCTGCATTCTGCTGATCATGTCTTTTGGAGATAGAATTTTCCAGACACTCACTGCGGCTCCTGC	200	279
A00202:1331:HH2V7DSX7:1:1109:29261:5979	GTCAAATGTCCTGAT	ACTGGCCGCTTGACGGAATCACTTGAACCCGGGAGGCAGAGGTTGCAGTGAGCCGAGATCGTGCCACTGCATTCCAGCCTAGGTGACAGAGCGAGACACTGTCTCAACAAAAAATGTTTTTTACCCTTAAAAAACAGCCTTTTGAGGTATAATTGGCATATAATGAACTGCAATATTTAAAGTGTCACTGCGGCTCCTGC	200	279
A00202:1331:HH2V7DSX7:1:1109:30798:5979	AGAAAGTCATGCTAC	ACTGGCCGCTTGACGATGGCAACTAAAGCATGAGGAGTTGAAGCGCATGCCTAGGCCACGAAGCATGCAAGAGCTAACATCAACCTTCACACCTATGCAATTTGATGCTGACCCTGGGTTCATAATTCACATTCTGTTCTGCCTTCCTGCCAGCTCTCAGATTTTCAGAAACGTCAGTGACATCCCACTGCGGCTCCTGC	200	279
A00202:1331:HH2V7DSX7:1:1109:31738:5979	GGTTTAACGGTGCTG	ACTGGCCGCTTGACGTTCAGTACGCCAAGGGGAAAAATTAAGCTGAAAGCTGACTCATGCAAGCACCTGCCATTCCTTTTGTTCCTAAGCAGATAGCTACGATAAAATATTAAATATCTTCACTCTGTGTTTGAGGCAGGAGAATAGGGTCTGGAGGCAGGGAACCTAATGACTTCCTAGACGTACACTGCGGCTCCTGC	200	279
A00202:1331:HH2V7DSX7:1:1109:31792:5979	TGGAAATTCCAAGAC	ACTGGCCGCTTGACGATGAATCTGCGAGTTTGACCATTTGTTTTAGGCCAAATAAACCAACAAAGAACTCGATTAAATTACAAAAGTTTAGAATTGGATAGTGAGTCAGAAGCTGAGAGCCCAAGAGGTCTAATCGGGTCTGTGCGTGGCCTGGAGTCCAGGACCGAGAGGAATGGACTCTGGAACACTGCGGCTCCTGC	200	279
A00202:1331:HH2V7DSX7:1:1109:1316:5995	AGCTGTCACATCGTC	ACTGGCCGCTTGACGGTGATTTCTCAGAAGAAAATCAAAGCATACAACTCCGGAAACATTCAAAATAGTCTCCCTTCCTCAGAGCGCGCTGGTAGCTGTGTGGATCCAACGGCACTGTGGGAGTCTGAGTTCATATCCTGGTATTGCTAGGCAGATGACATCACTCTTATTTTCCATAAAGAGTTCACTGCGGCTCCTGC	200	279
A00202:1331:HH2V7DSX7:1:1109:1823:5995	ATTCTTTGACATGAG	ACTGGCCGCTTGACGAATAAAGGAAGAAGAGATAGTAAGCATTGGACATTATCACTAAGGTGACATTTGAATAAAGACAAGAAAAAAAAAGGTAATGGAGTGATCCCCAGAGATATCTCAGGGAGGAGTAGAGACAGAGGGAACAGCAGGTACAAAGGTCCTGGGCTCTGAGTCTGGAGTGGATCCACTGCGGCTCCTGC	200	279
A00202:1331:HH2V7DSX7:1:1109:2220:5995	GTCTAGTCCTGCTTC	ACTGGCCGCTTGACGTGATCTAGCCTATTGTTGAAGCTTTTGAATGTATTTTAAATTTCACACAATGAATTCTTCAGTCCCAGAAATTCCAGTTGGTATTTTTTAAATGATAATAATATATATCTCTTTGGTAAATTTATCATTTGTATCCTGAATTGTTTTTCTGATTTCTGTGTATTTTTTTTCACTGCGGCTCCTGC	200	279
A00202:1331:HH2V7DSX7:1:1109:3251:5995	CATTAGTCACGTTCG	ACTGGCCGCTTGACGTTTTAAACAATATCCCAACACACCACAAAATGCACGTCTCTTAGATTTGAGTTCCTATATTCCTGACAAAATGCAAACCATAAGTCTGGTTGTGTGAGAACTGCCAGGTCTGAAAAACTTAGAAGTACAGCCTTCCTGTCTTTTACATTGTTATAGGCCTGGGACAGAGACACTGCGGCTCCTGC	200	279
A00202:1331:HH2V7DSX7:1:1109:9344:5995	TGCAATAAACGATCC	ACTGGCCGCTTGACGTAATGGATTATATCTGCCAAGGACCTTTTTCTACATAAGGTCCCATTCACAAGTTCCAGGGAGTAGGTTGTGAACAGATCTTTCTGGAGGACACAATTCAACCCACCACAGCGAGTGTTTGCATTTCCATATTCTGCACTGGGAGGCTGGCTCAGCTCTCCACCAAGCCCCACTGCGGCTCCTGC	200	279
A00202:1331:HH2V7DSX7:1:1109:9525:5995	CCCCTTCACTATGAA	ACTGGCCGCTTGACGCACGCCTGTAAACCCAGCACGTTGGGAGGCCGAGGCGGGCGGATCACCTGAGGTCAGGAGTTTGAGACCAGCTTGGCTAATATGGTGAAACCCCATTTCTACTAAAAATACAAAAAATTAGCCGGGCGTGGTGGCGTGCACATGTAATCCCAGCTACTCGGGAGGCTAAGCACTGCGGCTCCTGC	200	279
A00202:1331:HH2V7DSX7:1:1109:11062:5995	TATTATCCGTGTCGG	ACTGGCCGCTTGACGGTGAGAGGGGGGCTCTGCCTTAAGAAAAAAAGGGTAAAGATGGCTGTTAAAAAGCAACACACAGAGGCGGAGCTGGCCTTTGCCGTCTTCCAGAGGACAAGTGCAGAAAGGAATGAGTGCCTTAGGATTCCAAGGTTGTGTGGTCAAGCCAGGGGTCTATTTGGGTTGCACACTGCGGCTCCTGC	200	279
A00202:1331:HH2V7DSX7:1:1109:11948:5995	AACCAGAGTGGGTGG	ACTGGCCGCTTGACGATTTCTAGGGGCCTTTTCTAGGTCCAGAAAGAAGTTGTCCTTAGCCCTAGACTTTCTGTACCTCTACCCACCCTCCCTTCAGTATGTATGTACGTTGTCTGTCTTGAGTGAGATAATATGCCCATGCAGATACGCTCTTCTTTGTTTTCTAAGCATTAGGGTTGCTGATACACTGCGGCTCCTGC	200	279
A00202:1331:HH2V7DSX7:1:1109:12943:5995	GAGGTTGGGTCAGCA	ACTGGCCGCTTGACGTGTGCTTTTTTTTTTCACCTCACTTGCCACTATAAAGCCTGCCACCAGATGTAGCTTAACTGTCACTTGCCACTCACTGATAGGGTTTTGATACGTGTCTGCAAGCAGTTGATTTATTATGGTCTCTGTGCAGTCAAACCTCTCTGCCAATGTTAATCTGTATTTGCAGCCACTGCGGCTCCTGC	200	279
A00202:1331:HH2V7DSX7:1:1109:14895:5995	GCAAAGCAAACGTGC	ACTGGCCGCTTGACGTCCTTCGGGGAAGGAGCAGCCCTACTCCCTCTGATGGGGCTGCCTGGGAGGGTTGGATTTGTTGTTTGTAGGGAAAGACTGGGGTGGAGAGCAGGGTGCTGTGGCCCCTCTCGTCCCTTTCTGGTTCCTGGGGCTGTCCGCACAGAGCAGGTGGGGACACGCTGGCTGGACACTGCGGCTCCTGC	200	279
A00202:1331:HH2V7DSX7:1:1109:16703:5995	ACACATCTTAGTACC	ACTGGCCGCTTGACGGAGAGGCCAAAGTCCTAACCTTGTAGTTTTCTTTTTGTAACATTCCCAGTGTAATGAGTAGTTGTTATCCAACCCTTCTTTGCAATCACCACCTTTGCCATGGCAACTAAGGGCTGAACATCTTCATTTTGCACACCTTGCTGTTAGAAAGAAGCACTCCACTTCTTCATCACTGCGGCTCCTGC	200	279
A00202:1331:HH2V7DSX7:1:1109:16975:5995	AGCGTGCTATGGAGT	ACTGGCCGCTTGACGAATCTGGGGCACTGGCCAAGTCTGAGAAAGCAAGTTAAGGTCAGCATTCAGAGCCTAGGCCAGGACGAAGGGCTCAGGCAGAGGCATGGGCAGTGCCAGGTGCTGGCTGAAGGAAGATGATAACGTATTTGGCACCTACTATTTGCCAGGCACTTTGAATACATTTAATCCACTGCGGCTCCTGC	200	278
A00202:1331:HH2V7DSX7:1:1109:17336:5995	AGTTATTAATTAGCA	ACTGGCCGCTTGACGGAAACGCACACACGTGCACACAGAAACGCGCACACGTGCACACGACGCAGAAAAAGCAAACGGCACGATGCGGTTTCAAGGTGGCGGCCGGAGCCGCCTCCTTGGTGCCCTTTGCCATTTTGCCGCCCGTGGGAATCCTGGGGCAGAAATACAGCAGCACAAAGGCTTTGCACTGCGGCTCCTGC	200	279
A00202:1331:HH2V7DSX7:1:1109:18349:5995	GGCCGACGGACCCTT	ACTGGCCGCTTGACGAAATTAATTCTCTTACGGTCCTATGACCCAAAGATAAAGCAGAAATTCCATATGGTTCCATGTTTATCTCAGGTTTACCTTGTTTCTGATTGAGCCAAGTTCCGTCATGGGATATCCCAACTAGAGGTTTAAGAGTTTTTGTCTCTTTAATCTTTACATTTTATGATGTACACTGCGGCTCCTGC	200	279
A00202:1331:HH2V7DSX7:1:1109:22236:5995	ATATCTGGTAGATCA	ACTGGCCGCTTGACGTGCCCAGGCTGGAGTGCAGTGGCACGATCTCGGCTCACTGCAAGCTCCGCCTCCCGGGTTCATGCCATTCTCCTGCCTCAACCTCCCGAGTAGCTGGGACTACGGGTGCCCACCACCACGCCCAGCTAATTTTTTTGTGTTTTTAGTAGAGACGGGGTTTCACTGTGTTACACTGCGGCTCCTGC	200	279
A00202:1331:HH2V7DSX7:1:1109:22815:5995	CACCCTCTTGGTACG	ACTGGCCGCTTGACGATTACTTGACCTGAAGGTTCTCCCTGCCATTCCCTGACATCTCCCTGGCTACTGGACAGACGCACCAACACCTCTTTCACGTGGTTGCGGTCACCAGTTCAAAACTTCTGCTATATTTTCTGGAAACGCTATCGCTTCAAACTCATAGCCTTTATGGTCATATCGATTATCACTGCGGCTCCTGC	200	279
A00202:1331:HH2V7DSX7:1:1109:24876:5995	GAGCAGATGAAGTTC	ACTGGCCGCTTGACGGGAACAGGCAGTGACGGCGGTGATCCAGTGGATACTCCCCAGGGCGTGGCTGACACAAACTTGCTTGTGCAAGAACTGGAAAACTGGATCAAAGAGCCTAGCAAAGGAGTCAGGAGATGAAGCAGGCAAGCCTATTCCCCGAAGCCCATTCTCCCTGAGACACCTGGGCACACTGCGGCTCCTGC	200	279
A00202:1331:HH2V7DSX7:1:1109:29631:5995	GCCTCAGTCGGAGTA	ACTGGCCGCTTGACGTGTTAACATTTTGGTATATATACTTGCATGCCTTTTGCTATGTGTATAAAAATATTAAACGTTATATATAAACATCCTAACTTTTTTTTTTGGTGGGGGGGAAGATGGAGTTTCTCTCTTGTTGCCCAGGCTGGAGTGCAATGGCGTGATCTTGTCTCACTGCAGCCTCTCACTGCGGCTCCTGC	200	279
A00202:1331:HH2V7DSX7:1:1109:29957:5995	TTTAGAAGAGATGCT	ACTGGCCGCTTGACGCCTTTGGATCCATTGCCAGCGAGCTTAACTCCTCCAGAATGGCATGTCTCCCCACCCCTTGCAGTGTCCCCAGGACACCTGGGTGGGCAGCCACCATCCCTCCTTTGGAAGAACCAGTGTCATCCGAAGGTGGTCAGGAAGTGGGAGGATGATGCCGAGTGGCCAGTACACACTGCGGCTCCTGC	200	279
A00202:1331:HH2V7DSX7:1:1109:31512:5995	TCACTAAAAGAATCC	ACTGGCCGCTTGACGATAGATAATACCCCAAATGTATGATCTGCATGTGGGAAGTAAGTGGAAGTGTCAATGCTTTTCATAGTTCTGTAGGATTACGTAGTTTTCTCTACATTTTACAGTATGGTATACCAATGGACTCTTTAATTTTGTTCTGAAACTCAAAGACAATTGGTATTACTTGCCAGCACTGCGGCTCCTGC	200	279
A00202:1331:HH2V7DSX7:1:1109:1235:6010	GCTGTTCAGACTGAT	ACTGGCCGCTTGACGGACGAGTACTCAGGAGAATTACCTGAACCCGGGAGGCTGAAGTTGCAGTAAGCCGAGATCTCACCACTGCACTACAGCCTGGGTGACAGTGAAACTGTGTCTCAGAAAAAAATAAAAATAAAAAAAATAATGGCCTCAACACTGTGAGATGAAGCACATCTTAAAAAGTTCACTGCGGCTCCTGC	200	279
A00202:1331:HH2V7DSX7:1:1109:2121:6010	AACAAAGTTCGCACG	ACTGGCCGCTTGACGATGAGTGTCATTATGTGTGAGATGAGTCTCTTGAAGACAGCACATCAGTACGTCTTGCTTTTTTATCCAGCTTGTCACTCTGTTACTTAAGTGGGCCATTTAGCCCGTTTACATTCAGGTTAGTATGATATGTGTGGATTTGATCCTGTCATTATGGTGTTAGCTGGTTACACTGCGGCTCCTGC	200	279
A00202:1331:HH2V7DSX7:1:1109:2736:6010	CATCAATCATAAAGG	ACTGGCCGCTTGACGCTCTGAGAGCGCCGGAGCACCTCAGAGGAAGTGAGACAACACGTGGAGGGATGAGGGCGGTGGCGCTGCAAGCTCTGGCTTCTGCGAAGTTCCCCAAAGCGCATAGGGGGCAGCAAGCTTTCCGCAGTAATTTCCCAAGCTGCACTAAATATTATCAACAAGCACAATAACACTGCGGCTCCTGC	200	279
A00202:1331:HH2V7DSX7:1:1109:5376:6010	GGTGAGCACCGATGC	ACTGGCCGCTTGACGATCTCAACTCACCGCAACCTCCGCCTTCTGGGTTCAAGTGATTCTGCTGCCTCAGCCTCCCAAGTAGCTGAGATTACAGGCATGCGCCACCACGACTGGCTAATTTTCTATTTTTAGTAGAGATGGGGTTTCTCCATGTTGGTCAGGCTGGTCTCAAACTCCCGATCTCACACTGCGGCTCCTGC	200	279
A00202:1331:HH2V7DSX7:1:1109:9552:6010	CAAGTTCGCTGACAT	ACTGGCCGCTTGACGGTTATATATTGTTGGCCAAATATTAAGAATTATTTTGTGCCTCTGGGCAGAGAACTCACAGTTCAAAATATCTTTTTTGTTTTCTTTTGGTACAGGGTCTTGCTCTGTCACCCAGGCTGGAGTGCAGTAGTATGATCATAGCTTACTGCAGCCTCCACCTCCTGGGTTCACACTGCGGCTCCTGC	200	279
A00202:1331:HH2V7DSX7:1:1109:13494:6010	GTCCTTTAATCCCCC	ACTGGCCGCTTGACGTCACACAAAGCCTGTTTGGTGGTCTCTTCACACGGACGCGCATGAAAACAGGGTCTCTGTCTGTTATCCAGGCAGGAGTGAAGTGGCACAATGATGACTCACTGCAGCCTCAAACTCCTGGGCTCAATGGAAGCCTCCCCCCTTAGCCTCCTGAGCAGCTAGGACTACAACACTGCGGCTCCTGC	200	279
A00202:1331:HH2V7DSX7:1:1109:15935:6010	GTCGAGGGAGGAACA	ACTGGCCGCTTGACGTCCACCCCACCTACTCCAGGATATCTGGTTACTAGGGTGCACCCTCACCCTCCACAAGGCTTATTCACCATGTGCTCTAGGGCTACCAGCTGTTGTTATACTGGGAATCGGATGTGTCTCATATCCTCTGATTCTTTGAGTACCAGCCATACCAGCTATTGTGTTAGAAACACTGCGGCTCCTGC	200	279
A00202:1331:HH2V7DSX7:1:1109:16224:6010	GCGGGACAAAAGAGT	ACTGGCCGCTTGACGTGAATAGGAACATGGAAAAAAAAAAAAACTAATTGACGGGTGTGGTGGATCACTCCACAAAAAACAGAACTTTGGGATGGCGAGGCGCAAGGATAATCTGAGGACAGGAGTTTTAGACCAGCCTGGCCAACATGGTGGAACCCTCTCTTTAGTAAAATTATAAAAAATCACACTGCGGCTCCTGC	200	279
A00202:1331:HH2V7DSX7:1:1109:18810:6010	AAACGTCACATCGGG	ACTGGCCGCTTGACGACTGCAACCTCTGCCTTCCAGGCTCCAGCAATTCTCCCACCTCAGCTGCCAGAAAAGCTGGGACAACAGCTGCATGCCACCACAATCAGCTAATTTTTGTAGAGAGGGGGTTTCACTGCGTTGCCGAAGATGGTCTTGAATTCCTGGGCTCAAGCAATCCTCCTGCTTCACACTGCGGCTCCTGC	200	279
A00202:1331:HH2V7DSX7:1:1109:21685:6010	ACAGATCGGGCCCTC	ACTGGCCGCTTGACGTTGAGATGGAGTTTCTCTCTTTCACCCAGGCGGAGGTGAAGTGGAGCAATCTCCGCTCACTGCAGCTTCTGCCCCCTGGGTTCAAGCGATTCTCCTGCCTCAGCCTCCCGGGTAGCTGGGATTATAGGCGCCCCCCACCAGGCTCAGCTAAATTTTTGTATTTTTGTAGACACTGCGGCTCCTGC	200	279
A00202:1331:HH2V7DSX7:1:1109:23023:6010	CCACTAGGGTTTCAG	ACTGGCCGCTTGACGTCCCCACGGTGGGAGCTAAGCTACTGGTAATGGAGGCGCCGACCGGCACCAAACCAGGAACTAAGTTAGTGTCTCAGGCAAGAATGGGGAGGCGAGGCCGGAGCCACTGCGGGGACCCTCCTGGTTATAGTTAGTTGTCTCTCTCCCTCCCCACACTGGCGACATGAAGACACTGCGGCTCCTGC	200	279
A00202:1331:HH2V7DSX7:1:1109:28248:6010	CAACGCGAGGTAAGC	ACTGGCCGCTTGACGCAAATGGCTGGGCACAGTGGCTCATGCCTGAATCCCAGCACTTTGGGAGCCAAGATGGGTGGATCCCCTGAGGTCAAGAGTTCGAGACCAGCCTGACCAACATGGTATAACCCTGTCTCTAAAAAAATACAAAATTAGCCAAGGGTGATGGCGCATGCCTGTAATCTCAGCACTGCGGCTTCCTGC	201	280
A00202:1331:HH2V7DSX7:1:1109:28357:6010	AAGGCGCTGTACCTT	ACTGGCCGCTTGACGGTAGGATTTGCCTGTGCGATAGAGGCCCACAATCGCCACCACCACCACAGGCTGCGTAATTGCAGATAGGATCTTCAGAGCTTCTGGATTCACCACCAGCTGCCCTTTAGTGTTATCAATGAGGCTCATTGGGCCCGGCAAGTTGATCTCTGGAGCCATGTCCAGGGTGTCACTGCGGCTCCTGC	200	279
A00202:1331:HH2V7DSX7:1:1109:28646:6010	AAATCTGTCAGTTGC	ACTGGCCGCTTGACGGTTTGAGACCAGCCTGGCCAACATAGTGAGATCGTCTCTACTTTAAAAAATAAATAAATAAAGGGACTGCTGAAGGAATGGATGACTCACACAGGCTGGGCACTGGGGTTTGCTATTTTTATCAAACAACCTGAGTCATATAAGGGAAAACCAAAACCACATTGGCCCAGCACTGCGGCTCCTGC	200	279
A00202:1331:HH2V7DSX7:1:1109:30671:6010	CAATCGTTCCAGCGA	ACTGGCCGCTTGACGTTGTGAGCACGTTTAAGGCAGGCTGGGTGGAACCATGGCGTTTGGTGTATTGAATGTGTTTTCAGGGTCGATGTTTTTAACTTTCACTGAATGTATCAGGATGTAGCCCCATCATAAGTCGAGGCACATCTCTGTTTGAGTGCCTGTTACGTGCTGGCCATGGTCCCAGGCACTGCGGCTCCTGC	200	279
A00202:1331:HH2V7DSX7:1:1109:32353:6010	TTTTGTCATGCGGTG	ACTGGCCGCTTGACGGGGTACGTTAGATGCTAGGTTCATGAGGCTGAGACGGGAGTGGTGAGGCGCAGTAATGAGGCGGCACGTGGACAGAGTGGAGGCGCCAGCCTCCCAGAAATGCGGGGGGTTCCGGGTGGGCAGAGCTTGGCAGCAGGGGTGGTCTCTTCGAGGAGCACCACGGCAGCAGACACTGCGGCTCCTGC	200	279
A00202:1331:HH2V7DSX7:1:1109:11315:5713	TGCTTTCATCCAGCT	ACTGGCCGCTTGACGAGCCTCTCAAGTAGGCTGGACTACAGGGGCACACCACCACACCTGGCTAATTTTTGTTATTTTTTTGTGGAGTTGGGGGTCTCAGTGTGTTGCCCAGGCTGGTCTTGAACTCCTGGCCTCAAGCTGTCCTCCACCCTCAGACTCCCAAAGTGCTGGGATTACAGACGTGACACTGCGGCTCCTGC	200	279
A00202:1331:HH2V7DSX7:1:1109:11731:5713	GCTTCTTTCACAAAC	ACTGGCCGCTTGACGTGAACTCCCATTCACAATTGCTACAAAGAGAATAAAATACCTTGGAATCCAACTTACAAGGAATGTAAAGGACCTCTTCAAGGATAACTACAAACAACTGCTCAATGAAATAAAAGAGGACACATACAAATGGACGAATATTCCATGCTCATGGATAGGAAGAATCAATACACTGCGGCTCCTGC	200	279
A00202:1331:HH2V7DSX7:1:1109:12491:5713	GTTAATCAGATGATT	ACTGGCCGCTTGACGGTTAGGGCCATGAGAAATACGCGTACCAATTAATTTCCAGGAATTGTCAAAACACGGACAAATGAGCTGAAATATTTCAAGACTGACAACAGTACAAATTCTCTGGGGCCACTGTGACATTCCTCTCCTTTGATTTGCTTCAGCTGCTAATAACAGACATCCCAGGCAACCACTGCGGCTCCTGC	200	278
A00202:1331:HH2V7DSX7:1:1109:13847:5713	CCAACGATTTGGGGT	ACTGGCCGCTTGACGGGCCTCCACTGATAACACCCTGGCTGGGAGGAGCAAACATATCCATTTTTTTGCCCCATACATGGCTTCCATTGACATGGAGTTTGGGGACAGGGAAACTCATTACTGCTGAATAATGAAAGTTTTATGTTTAGGCCTCCTGTTATATCACTACACAGGAAAAGGGAAGTCACTGCGGCTCCTGC	200	279
A00202:1331:HH2V7DSX7:1:1109:13901:5713	TGATGTGATATCGCA	ACTGGCCGCTTGACGAGTCTGGCTGGGGCTGAGGCTGGGGCAAGGCTAAGGGAGCCATCTTTACAAATGGTTTGCAGGATTCCCAGGTGCCTGTCCCTGGGTCTCCCTCCCAGGAGATGGCCTGAAAAGCTGTAGCTCTTCCCAGGCCCTTACTACTCCTGGGACTCCCCTGCTCCCTCTGCTGTCACTGCGGCTCCTGC	200	279
A00202:1331:HH2V7DSX7:1:1109:14642:5713	GCTCAAACGCGAATA	ACTGGCCGCTTGACGGGGCAGAAATTGCTTAGCCGTTGGCCATCAGAGCATGGTGTCTGGGGCTCCTGCCCACGGCCCTGAAGCCTGACACCTGGGTACATGGCTTGGGGACTCTCCAGGGGCCAAGACACACAGTATCCTCCATGGTTGCAGCCCGGGTCTGTGCTGGGCCTGGGATCCTCAAACACTGCGGCTCCTGC	200	279
A00202:1331:HH2V7DSX7:1:1109:16685:5713	GAGACTCAGGTAGTT	ACTGGCCGCTTGACGCAAGAGATTCTCCTGCCTCAGCCTCCCAAGTAGCTGAGATTACAGGCACCTACCACCACACCTGGCTAATTTTTTTTGTATTTTTAGTAGAGATGGGGTTACACCATGTTGGCCAGGCTGGTCTCGAACTCCTGACTTCAAGTGATCTGCCTGCCTCAGCCTCCCAAAGTCACTGCGGCTCCTGC	200	279
A00202:1331:HH2V7DSX7:1:1109:20283:5713	TGACGAATCCTTATA	ACTGGCCGCTTGACGCATCAGCGCACACTGCCTCCTCCCACATCCCCACCCCATGCCGGGCACCAGTCAGGTGACGCACTCTGAGGCTCTGAGGGCTCCAGTTAAGCGGTGTAAGTTAGCCTGGGTTCTGTTTTGATTTTGCCCAGCTGCATCTGTGTGCATTTAGATTAATCCTGTTAGCTGCTCACTGCGGCTCCTGC	200	279
A00202:1331:HH2V7DSX7:1:1109:20555:5713	GCCGACGTGCCACGA	ACTGGCCGCTTGACGGCCTATTTGTCAAATAAGATTAGTGTAAATATGGGGCATTTACCTTTGCTATAGAAGCTGAAATTGCCAGGCACGGTGGCTTACACCTGTAATCCCAGCACTTTGGAAGGCCAAGGCTGGTGGATTGCTTGAGCCCAGGAGTTAAAGACCAGCCTGGGCAACATGGCAAACACTGCGGCTCCTGC	200	279
A00202:1331:HH2V7DSX7:1:1109:25979:5713	GATTAATGTGCGTGG	ACTGGCCGCTTGACGGAGGCTTTGGGGATAGTGAGGCCATGGGAGGCCATTGCCATAGGGTTCCACAGGAGTGAGCCAGCCAGAGAATTGAGAGGATGGATGTTTCTAAGCTCCTATTTGCATCCACCTTTGGTTAGCCAACTCTTTATTTTCCTTTGAGTCTCAGATATCATTTCTTCCTGGAACACTGCGGCTCCTGC	200	279
A00202:1331:HH2V7DSX7:1:1109:26521:5713	CGTTCCTAAGATTCC	ACTGGCCGCTTGACGGCTGGTCTGGAACTCCTGACCTCAAGTGACCTGCCTGCCTTGGCCTCCCAAAGTGCTGGATTACAGGCATGAGCCACTGCACCTAGCCTTATTTTTTATTTAATGATGGGGAGAGGCCAGACGTGGTGGCTCATGCCTGTAATCTCAGCACCTTGGGATGCTGAGGCGGGCACTGCGGCTCCTGC	200	279
A00202:1331:HH2V7DSX7:1:1109:26576:5713	CTCCACATCAGTTAT	ACTGGCCGCTTGACGCAAATGAGGCATCATACCAGCGTGTGTGTGTGTGTGTGCGCGCGTATGTGTGAGATATGAAGTCTTACTATGTTGTGAGGCTGGTCTCCAACTCCTGGTCTCAGGCGATTGTTCTGCCTTGTCCTCCCAAAGTGCTGGGATTACAGGTTTGAATCACTGCACCCTTCACTGCGGCTTCTGC	196	275
A00202:1331:HH2V7DSX7:1:1109:26684:5713	TACCATGCGCTCCGA	ACTGGCCGCTTGACGAGGCCTCTGGGATTCCCAGCCTGCATGGTGGCCCAGTCAGGGCATGCAGGGAGGGGGAAGGTCCTGCCCGAGCCACAGGTTAGCCCCCCTGTGATGGGGCAAGAGCCCGGCCACGGGACAGGGGCATCCTGGGGAAGGGGGGAGCTCTCACTTGTCTCACTCGCCCCCGTCACTGCGGCTCCTGC	200	279
A00202:1331:HH2V7DSX7:1:1109:29649:5713	TCAGGACTTGGAAGG	ACTGGCCGCTTGACGGACAGGACTTCAGAGGACTGGCGGTAACGGGAGTGATCCCAGGCGGCGGCCCAGAGGTGGGGCCTAGTGTGCTCCTGAAAGGCTGCCAACGGGCAAGGCGCAGAGGAGTGGGAAAGGCTGAAAAGCAGTGGCTGGAATGATGCTGTTTCGCTTGCACTTGAATCCTCATTCACTGCGGCTCCTGC	200	279
A00202:1331:HH2V7DSX7:1:1109:29830:5713	GAGCGTGTGGTTCAG	ACTGGCCGCTTGACGCACACACGCACGCACACACACACCCCTCCAAGGCACATCATTGTGAAATATCAAAATGTTATTTAAAATCAAAGAAAGGCCAGGTGTGGTGGGTGGCTCACAGCTGTAATCCCAGCAATTTGGGAGGCGGAGGTGGGTGGATCACCTGAGGTCAGGAGTTCCAGACCAGCCACTGCGGCTCCTGC	200	279
A00202:1331:HH2V7DSX7:1:1109:31693:5713	TAAAACAGTCGAACT	ACTGGCCGCTTGACGGCACCATTTTACATTCCCATGGTAAACTAAGAGGGTTCCAATTTTTCGTGTCCTTGCCAATACTTACTATTTTTTTTGAGATGGAGTCTCACTCTATTTGGAGTGCAATGGCGTGATCTCAGCTCACTGCAAACTCTGCCTCCCGGGTTCAAGCGATTCTCCTGCTTCAGCACTGCGGCTCCTGC	200	279
A00202:1331:HH2V7DSX7:1:1109:1506:5729	AGACCTTCTATTACC	ACTGGCCGCTTGACGTGACTGGTCCTTTACTTGTTTGTTTCCTGTACAGACCACACACTCATTTCCTCCCTCTAAACAACAGTGTCTGGCGCAGAGTAGGTGCTGTGACACCATTTACCCCCTCATGGTGGATTAATTTTCACTAGTGCTCTCCTAACATCCTGCATATATTCTATCCAGTACTTCACTGCGGCTCCTGC	200	279
A00202:1331:HH2V7DSX7:1:1109:1687:5729	CCAGGGCCACTGATG	ACTGGCCGCTTGACGTTCTGCTATTGCTAGAGACCAGGAGTTCGAGACCAGCCTGGGCAAAATAGTGAGACCTTGTCTCTACAAACATAAAAATAAAAAAATTTGCCAGATATGGCAGCACATGCTTGTATAATCCCAGTTACTGGGGAGGCTGAGACAGGAAGATCACTTGAACCCAGGAGTTTCACTGCGGCTCCTGC	200	279
A00202:1331:HH2V7DSX7:1:1109:3242:5729	ATCACGGGTCGACTG	ACTGGCCGCTTGACGCAGGGTCACAGGGTCAAGTGATTCTCCTGTCTCAGCCTCCCAAGTAGCTGGGATTACAGGCACATGCCGCCATGCCAGGCTGATTTTTTTTGTATTTTAGTAGAGACAGGGTTTTACCATGTTGCCCTGGCTGGTCTCGACTCCTGAGCTCAGGCAATCCACCCGCCTTGCACTGCGGCTCCTGC	200	279
A00202:1331:HH2V7DSX7:1:1109:3983:5729	CCTATCAACTCATCA	ACTGGCCGCTTGACGAAGGATCTTGAGGGGGCGAGATTATCCTGGTGTGAGGAAAAGAGAGAGAGTGGAAAGTCAGAGAGGGTCATATGAGGATGGAAGCAGGGGGCAGAGTGATGCAATCATTGACCTTGAAAATAGAAGGAGGCCCTCAGTCAAGAAACCTGGGTAGCCTCTGGAAGCTAGTGCACTGCGGCTCCTGC	200	279
A00202:1331:HH2V7DSX7:1:1109:4164:5729	AGATGGAAGAGCGCA	ACTGGCCGCTTGACGAGGAACACAGGCCAAGGGCAACAAAAGAGGCACAGTTGGTCACCTTATGACATCGGGCAGGCCTCCTTGGGAAAGGGAGCCTTAGGCAGATTGAAAGAGGTGAGAGAACCTGCCCACTGGATCTGGGGAAGTGTTCCAGGCCATGAGAATAGTGAGGCAGGAAGGTGCCTCACTGCGGCTCCTGC	200	279
A00202:1331:HH2V7DSX7:1:1109:20772:6026	TGTCGAGGCGTATCA	ACTGGCCGCTTGACGAGGGTCTTGGATGTCGGGTTCGACCACTTGGCCGATGGGAATGGTCTGTCACAGTCTGCTCCTTTTTTTTGTCCGCCACACGTAACTGAGATGCTCCTTTAAATAAAGCGTTTGTGTTTCAAGTTAACTCAGGTTCTTGTCTGGGTTATACGACTAGGGTTTCTCCAGGTCACTGCGGCTCCTGC	200	279
A00202:1331:HH2V7DSX7:1:1109:21658:6026	CTCCAATCCCATGTA	ACTGGCCGCTTGACGGTCAAGCTTGGCTAGTACACATCTTTGTTTAGGTCTATTTGTGCTGCCATCACAAAATGCCTGAGAGTGGGTAATTTATAAACAATAGAAATTTATTTCTCACAGTTCTGGAGCTGGGAAATCCAAGATGAAGGTGCTGGCAGGTTTGGTGTCTAGTGAGAGTCTAGTCTCACTGCGGCTCCTGC	200	279
A00202:1331:HH2V7DSX7:1:1109:25346:6026	GGTTGACCGTCGACT	ACTGGCCGCTTGACGAAAAAAAAAGACAGACCTACTGGTCAGCTTATAAATGTAAATACATGTAAAAAAGAGGCCATGTGTGGCCTGTAATTCCAGCCCGTTGGGATGCCGAGGCAGGTGGATCACCTGAGGTCAGGAATTCAAGACCAGCCTGGCCAACATGTTGAAACCCCGTCTCTAGCAAACACTGCGGCTCCTGC	200	279
A00202:1331:HH2V7DSX7:1:1109:25617:6026	AATAAACTAAGTTCG	ACTGGCCGCTTGACGATTGGTGGGTGCCTGTAATCCCAACTACTCGGGAGGCTGAGGCAGGAGAATGCTGTGAACCCAGGAGGCAGAGCTTGCAGTGAGCTGAGATCGCACCACTGTACTACAGCCTGGGCACAATGCGGCTCCTGC	147	226
A00202:1331:HH2V7DSX7:1:1109:26160:6026	TCCCCTTCTCGTATA	ACTGGCCGCTTGACGCACCTTCACCCGCCCAGGCAGCTTTGCCTCTGTGGGTCTGTAGTCTGCAGCAAGGTGACACTGATCGTCCCTAGTACAGAGGGGACTGCTGGGGCCCTCTGGATAGCCATCCGCACCACTGCGTGGGAGAGCACTCTGTGGCGCCCCTCGCTTCTGCAGTATAACCCGGACACTGCGGCTTCTGC	200	279
A00202:1331:HH2V7DSX7:1:1109:27588:6026	CGTTGCCACGATCTC	ACTGGCCGCTTGACGACAGAGACTCGCTGCGATGTGTGTGGGGGGGGCGGGGGAGCGGGGCTGACGGGCTGTTAGAGCCTCCAGCAGCCCAGCCCTCCCGAGAGCCCGCGCCTCCAGGGCCCAGGAAGGGAGGGCGTGTCCTGTCACCCGCGCACCCCAGCCCTCCAGTCTCTGGGACCAAAAAACACTGCGGCTCCTGC	200	279
A00202:1331:HH2V7DSX7:1:1109:28311:6026	AATTCATCAGCCCTC	ACTGGCCGCTTGACGTCTGGGCCACCTTTATTCTCCAAACCTGGCAGGCTGGAGTGGCTGAGTCAACTGAACCACAGAGATGGCAGCCACCCCTCTCCCCAGGAGCTCCATCTCAGGGCGAGATTGCTTTGTCCGTGGAACCCTTGCTGGAGTAGCCAAAGCCTCGCAGGCAGGTCCCACCCAGTCACTGCGGCTCCTGC	200	279
A00202:1331:HH2V7DSX7:1:1109:29053:6026	TTAAGGCTAAGATAA	ACTGGCCGCTTGACGTCTCAGCTCACTGCAACCTCCTCCTCCCGGGTTCAAGCAATTCTTCTGCCTCAGCCTCCTGAGTAGCTGGGACTACAGGCGCGCGCCACCACGCTAGGCTAATTTTTGTATTTTCAGTAGAGATGGGGTTTCACCATAGAGGCCAGGATGGTCTCGATTACTTGACCTCACACTGCGGCTCCTGC	200	279
A00202:1331:HH2V7DSX7:1:1109:30608:6026	CGAGAGAACACTAGA	ACTGGCCGCTTGACGGTGATGGGATATGTATATATTCAGCTGCAGTAGGGGCTGTCAAATGGTTTTCTGACATGTATGAATTGTACCCGCTTCTAGAGTGTGAATTAGTGTCCTCTATTTTAGCCATTCCAAAGGTATGAGATGGTAACTCAGGTGGTTTTAATTAGCACTTCCCTGACACTACCCACTGCGGCTCCTGC	200	279
A00202:1331:HH2V7DSX7:1:1109:32307:6026	GGAGTGCGGCGGATG	ACTGGCCGCTTGACGTATGAAAAGGTATCTTTTCAAAGATTTCAGAGAGTTACATTCTTAAGTATATCTATATTAATGTTCTTTTAATAATCAAAGAGTCCAAATCCATTTGAACACTTTAGACACAAAAATCAAATCTAATTCAAGAACCTCCCTGGGACTATATTACACATCTTCCCAACACTCACTGCGGCTCCTGC	200	279
A00202:1331:HH2V7DSX7:1:1109:32741:6026	CTATTCGGGTTTGCT	ACTGGCCGCTTGACGGACCCAAAAAAGGTTAAGAACCACTGCTCTGATGTTTTCTGCACAAAGTAAATGGCAAGTTCAGAGGTTACGTTGCTAATACTAGTGTGTGTACGAAACAGATGACTTCCGAATCTCATCTACTGGAGTTTTCATTCTTCTTTACTAATCCATCTAGACAATGATGCAGACACTGCGGCTCCTGC	200	279
A00202:1331:HH2V7DSX7:1:1109:4815:6042	GATCCTCCTGGTACA	ACTGGCCGCTTGACGATAGAAAGGTTATGTTGTATTGTTAAATTTTATTTGTTTTGTTTGTTTGTTTGTTTTGAAATGGAGTCTCACTTTGTCACCCAGGCTGGAGTGCATTGGCACGATCTCGGCTCATTGCAACCTCTGCCTCCCAGGTTCAAATGATTCTCCTGGCTCAGCCTCCTGAGTAGCACTGCGGCTCCTGCAGTGTACCTAGACGTCCATCGTACGCTTATCCGGACTGATGAGTTGTACCAGGAGGATCTAATCTCGGTCTGACTATCG	279	279
A00202:1331:HH2V7DSX7:1:1109:4942:6042	ATCGGGCTAACGACC	ACTGGCCGCTTGACGAATCTCCTGGTTGAGTCTACTTTTTAGAAAGTGATTTATACAATGATTTAGACCCTTTATTAGGCTGGGTGTGGTGGCTCACGCCGGTAATCCTAGCACTTTGGGAGGCCGAGGTGGGCAGATTGCCTCAGCTCAGGAGTTCAAGACCAGCCTAGGCTATGTGGCAAAACCACTGCGGCTCCTGC	200	279
A00202:1331:HH2V7DSX7:1:1109:8377:6042	CCCACTTCGCTCAGG	ACTGGCCGCTTGACGTTAAAGGAAATAATTTATACAGTGGTCCACTTCCAACACAAAGGGCCTTGATTTGGCCTAGGTCAGCAAACTACAGAAGAAAAAGGATATACAAGGCCCCTGCTTCGATAGCCGATGCTTGTTTGTTGGCCTCCCCCTCCCAACCTTCCCCCTCGCCCCTTAGTTGCGCTCACTGCGGCTCCTGC	200	279
A00202:1331:HH2V7DSX7:1:1109:10004:6042	ACAGTGACATTGCTC	ACTGGCCGCTTGACGACGCCTGGCAGTTTGTTTTTTTTTTTAGGTGGAGTTTTGCTCTTGTTGCTCAGGCTGGAGTGCAATGGCACGATCTTGGCACACCGCAACTTCTGCCTCCTGGGTTCAAGTAAGTCTCCTGCCTCAGCCTCCCGAGTAGCTGTGCCACCACATCCAGCTAATTTTTTTTTCACTGCGGCTCCTGC	200	278
A00202:1331:HH2V7DSX7:1:1109:11342:6042	CCGCAACTAGGCCGT	ACTGGCCGCTTGACGGGGACTACAGATGCACGCCGCCACCTCGCCTGGCTGATTTTTGTATGTTTTTGTAGAGACGGGGTTTTGCCATGTTGGCCAGGCTGGTCTCAAACTTCTGACCTCAAGTGATCCACCCGCCACAGCCTCCCAAAGTGCTGGGATTACACGTGTGAGCCACTGCGCCCAGCCACTGCGGCTCCTGC	200	279
A00202:1331:HH2V7DSX7:1:1109:12825:6042	CGACCCGCTTAAGAT	ACTGGCCGCTTGACGCAGGTTGCTTCTGGAAGAAGTCCTTTTGGTCTCAAGGCTTCTACCCCCCTGGGAGTGCCCCAAGCGCCATGAGAACATCGGCAGGAGAGGATGAGATGTGTTCTGTGTGGCCCCACAGGTCACAACTAGGACCAGAGAGTGGGCCTGGGATTCAGACTCTACTCAATCCCCACTGCGGCTCCTGC	200	279
A00202:1331:HH2V7DSX7:1:1109:13458:6042	CAGCATTCTTCTTGA	ACTGGCCGCTTGACGACCCACGCTGGAGTGCAGTGGTGCAATCATAGCTCACGGCAGCCTCCAACTCCTGGGCTCAAGCTATCCTCCCACCTCAGCCTGTCGAGTAGCTGGGACTACAGGCACACATCACCGAGCCTGGCTAATTTTTCTATTTTGTTTTTTTGTAGAGATGAGGGTCTTGTTATCACTGCGGCTCCTGC	200	279
A00202:1331:HH2V7DSX7:1:1109:13548:6042	AGTTAGGACTTATTC	ACTGGCCGCTTGACGCCTGAGGTCAGGAGTTCGAGACCAGCCTGACCAACAAGGTGAAACCCCATCTCTATTAAAATACAAAAATTGGCCGGGCATGGTAGCAGGCACCTGTAGTCCCAGCCACTCAGGAGGCTGAGACAGGAGAATTGCTTGAACCCGGGAGGCGGAGGTTGCAGTGAACCGAGCACTGCGGCTCCTGC	200	279
A00202:1331:HH2V7DSX7:1:1109:14651:6042	AGAATCCCGAGGGCT	ACTGGCCGCTTGACGTCGGTATTAAAGATGTTTCTAGGTGAGACTAGACATACACTCTGCCAACTGGCCCCCGTGCCCCCAGTCATTTCTGTTCCACACTTAAGTTCCATACTTTACTGGGAAGGCTTTGGGAGAACGGAAAGGGCCAGAGTAACTCCAGTCACCACTAAGCAACCAAGGTGCCACACTGCGGCTCCTGC	200	279
A00202:1331:HH2V7DSX7:1:1109:14687:6042	CTTGTGCTCCTCTAT	ACTGGCCGCTTGACGAACGTCCTTGCAAATTCAAGTGATTCTCATGCCTCAGCCTCCCGCGTAGCTGGGATTACAGGCGCCTGCCACCATGCCCGGCTACTTTTTGTATTTTTAATAGAGAATGGGTTTCTCCATGTTGGCCAGGCTGGTCTCAAACTCCTGGCCTCAAGTAATCCACCTGCCTTCACTGCGGCTCCTGC	200	279
A00202:1331:HH2V7DSX7:1:1109:14778:6042	AGTACGACTCTCGAT	ACTGGCCGCTTGACGGTCCTGAGTGGGCGCTGCTTCTCGTAGGACCCACCCTAACACATGGCCTGCATCTACCTTCCCTTCCCTCTCCTCTCCAGGGTGCAGCCTTTTTCAAGGCGAGGAGAGTGATTCCAGGCAGCTTTCATTCCTGGGTCTCCTTAGCTCCCTCGCCCTTCCCAGCATCTGGGCACTGCGGCTCCTGC	200	279
A00202:1331:HH2V7DSX7:1:1109:15031:6042	CGCTCCTTGTGTGGT	ACTGGCCGCTTGACGCCCATTAAAATGCCTGGGTTCTTGGAGGCGGAGGTTGCAGTGAGCCAAGATCGCGCCATTGCACTCCAGCCTGGGAGACAAGAGCGAGACTTCGGGAAAAAAAGAAAGCCTGGCTTCATCCAGGTATTTCTATCATTAAAATACCTTTGAATGGCCTGGAGTCTCTCCCACACTGCGGCTCCTGC	200	279
A00202:1331:HH2V7DSX7:1:1109:15953:6042	CTCCCTAACCACCGA	ACTGGCCGCTTGACGAATGCCCAATGTTTTCATTAGGAAGAAACAAATCAGCAGTAACCATTGGATGTAAACTAGTGAGGAACCTCGACCACACTGCTGCTCACTGTCCAATGGGCCACTGCTCCCTGTGATCCTGCTGCCCTGCTACCAGGGCAACCAACTGGGGCTCTGGTCCTGTGCTCTCACACTGCGGCTCCTGC	200	279
A00202:1331:HH2V7DSX7:1:1109:21866:6042	TTCACGTTCATTCCT	ACTGGCCGCTTGACGTCAGTCCAAGACAGAATGAGATGAAAGAGAGAATCAAGGATGTGGACCTGATTGCCTGGAGACCTGTGTTCTAGTCCCACCTGGTCTTCTTATCAACTGTGCAGGCTGGGGCAAGTGGTAGCCTCTCCCCAGCTTCATTTTCCTCCTCTGTAAAATAGTTGGGTGGGTCCCACTGCGGCTCCTGC	200	279
A00202:1331:HH2V7DSX7:1:1109:25663:6042	CTGTTATTTTTAGCG	ACTGGCCGCTTGACGCACAGATCAATTCCAAGAAGAGAGACAGGCAATCAAGACACCAATGAGATCAACCCAAATTAGGGGATGGTAGGATATCTCTGACAAACCCACAGCCAATATCATACTGAATGGACAAAAACTGGAAGCATTCCCTTTGAAAACTGGCACAAGACAGGAATGTCCTCTCACACTGCGGCTTCTGC	200	279
A00202:1331:HH2V7DSX7:1:1109:28935:6042	GCTCTCTAGGAAAGT	ACTGGCCGCTTGACGCAGTTATTCCATGTTTCTGGGCATCTATTTCACAGAGATTGAACTGGACAATGTCTAAGTTTTCTTAGAGCTCTCAATCCTATAGGATGGACAGATGCTGAATTCGCTCAACAGTAGGGAGACAGACCTTTCCCAGCTCTGGGCATCTTAAACAGGCATGTCCTCTCTCCCACTGCGGCTCCTGC	200	279
A00202:1331:HH2V7DSX7:1:1109:30454:6042	CTGAGCACCGTTGTG	ACTGGCCGCTTGACGGCACTAAGGACTTGCCAAAGGGTCATCACATGTTGTTGGAGAGAAATAAAGAATGAGATGTTTGTAAAGTGCAGGGAGAAAGTATAAGGTTCAGCTTACACAATCCCTCCAGTTCTGGCTGCCAGGAAACCGGGGCCTGGGTCTATCCTTTCCAAAAATGCCACTTCCTCCACTGCGGCTCCTGC	200	279
A00202:1331:HH2V7DSX7:1:1109:32244:6042	GGACTTCATCTAGGC	ACTGGCCGCTTGACGAATAGCCTGTGCCGAAATACAAACTACCATCAGAGAATACTACAAACACCTCTACACAAATAAACTAGAAATCTAGAAGAAATGGATAAATTCCTCGACACATACACCGTCCCAAGACTAAACCAAGAAGAAGCTGAATCTCTGAATAGACCAATAACAGGATCTGAAATCACTGCGGCTCCTGC	200	279
A00202:1331:HH2V7DSX7:1:1109:1461:6057	GAATTAAAAGTTCCG	ACTGGCCGCTTGACGTTGGTGATTCCCTGTTTCATAAGAAGAATGTGGCCGGGTGCGGTGGCTCACGCCTGTAATCCCAGCACTTTGGGAAGCCGAGGTGGGCGGATCACAAGATCAGGAGATCAAGACCATCCTGGCTAACACAGTGAAACCCCATCTCTACTAAAAATACAAAAAATTAGCTGCACTGCGGCTCCTGC	200	279
A00202:1331:HH2V7DSX7:1:1109:1606:6057	TTGTATTCAGTGATA	ACTGGCCGCTTGACGAGCAGCTGCTCCAGTTCACTCATTCAACAAATATTTACCGGGTGGCTGGTAAGTGCTAGGCCTTGCCAAGAGAACTGTAGCCACGTAAGACAGAAAAATGGCAGAATAATACCTTTTTTTTTTTTTGAGACGAAGTCTCGCTCTGTCATCCAGGCTGGAGTGCAATAGCCACTGCGGCTCCTGC	199	278
A00202:1331:HH2V7DSX7:1:1109:5439:6057	AGCACCCGAGTGTTT	ACTGGCCGCTTGACGTTATAGTCCCAGGTACCCAGGTGGCTGATGCTGAAGGATAACCTAATCCTGGGAGGTCATTGCATCACTATGCTCCAGCCTGGGTGACAGAGTTAAACCTGTCTCAAAAGAAAAGAAAAAAAGATTATTGATGTCCAAACTTTAAGAATTCACCCATGAAAGATTTCAATCACTGCGGCTCCTGC	200	279
A00202:1331:HH2V7DSX7:1:1109:5782:6057	TTGGTCATACCAAAT	ACTGGCCGCTTGACGAAAAATGATAAAGGGTATATCACCACCAATCCCACAGAAATACAAACTACCATCAGAGAATACTATAAACACCTCTACGCAAATCAACTAGAAAATCTAGAAGAAATGGATAAATTCATGGACACATACACCCTCCCAAGACTAAACCAAGAAGAAGCTGAATCCCTGAACACTGCGGCTCCTGC	200	279
A00202:1331:HH2V7DSX7:1:1109:6777:6057	CCGCACGGCACCGGA	ACTGGCCGCTTGACGAGAGTCTCGCTTTGTCACCCAGGCTGGAGTGCAGTGGCACGATTTTGGCTCACTGCAACCTCCACCTCCCAGGTTCAAGTGATTCTTCTGCCTCAGCCTCCCTAGCAGCCAGGACTACAGGCGGGCACGCATGCCTGCTAATTTTTGTATTTTTAGTAGAGACGGGGTTTCACTGCGGCTCCTGC	200	279
A00202:1331:HH2V7DSX7:1:1109:7374:6057	GTCCCAGGCTGATCC	ACTGGCCGCTTGACGCTACATTGGCTGGGTAGGCTTTTTGCTCATGGCTGGCCTTGAGGATGGGCCATCCCCAACCCGCAGCCCTAGGGCCCCTAAGTCGTTTGGCTGTAACACCTGACCATTGATTTTTGGCTTGTCAGGGAGCTGGGAGGGTGCTAAGTGTGGAGTGTCTGGGTTTCCTGAGGCACTGCGGCTCCTGC	200	279
A00202:1331:HH2V7DSX7:1:1109:9833:6057	CAGTGAAGTGACGAA	ACTGGCCGCTTGACGTAAACTCGTGTCATGGCGGTTTGTTGTAAAGATTATTTCATTATGCAGGTACTAAACCTAGTACCCAATAGTTATTTTTTCTGATCCTCTCCCGCCACCCCAACTCCACCCACAAGTAGGCCCTAGTGCCTATTGTTACCCTCTTTGTGTCCATGAATTCTCATCATTTACACTGCGGCTCCTGC	200	279
A00202:1331:HH2V7DSX7:1:1109:10954:6057	GGCATGCAATTTATG	ACTGGCCGCTTGACGTTATTATGCCTCAGCCTCCCAATTGGCTGGGAATACAAGGGCCCACCACCAAGCCTGGCAAAATTTTTTGTATTTTTATTAGAGATTGGGGTTCACCCCCTTGGTAACGCAGGTATTGAACTCCTGAGCTAGGTGACCCACCCACCTTGGCCTCCCAAAGTGCTGGGATTCACTGCGGCTCCTGC	200	279
A00202:1331:HH2V7DSX7:1:1109:11008:6057	TATTAAAACGCCTAT	ACTGGCCGCTTGACGGGCGTGCGAGGACGGTAGAGGTGGAGGACAGATGTGGGCATGGGCACGAGGGCATGAAAGAGCAGAGACCACGGGTGCACGATGCGTTCTGCCCATTAGTGAAGGGAGTTAGTGAGAGAGGAGGCTGGACAGATGGACAGGACCCGGTGATACAGGGTCTTGTACTCCCTCACTGCGGCTCCTGC	200	279
A00202:1331:HH2V7DSX7:1:1109:11442:6057	CTTCTACTCGTTAAA	ACTGGCCGCTTGACGAAGTTTGAGATCAGCCAGGACAACATGATAAAACCCTATCTCTACAAAAATTTTTTTAAATTATCTGGATGTGGTGGTGCATGCTTTATGTCCCAGGTAGTCAGGAGGCTGAGGTGGGAAGATTGTTTGAGCCCAGAAGGTCAAGGCTATAGTGAGCCTTGGTCATGCCACACTGCGGCTCCTGC	200	279
A00202:1331:HH2V7DSX7:1:1109:11749:6057	AGGCCATGCTTCTGA	ACTGGCCGCTTGACGATTACTAAACTCATAAATGTTAAAATTAACAAATATGGCAGAAGTAAGGTTTTTCACTAGCAGAAAAGAAAGAATATAAAACAAGGCCAGACGCAATGGCTCATGCCTGTAATCCCAGCACTTTGTAATCCATGAGGCGGGTGGATCCCTTGAGGTCAGGAGTTTGAGACCACTGCGGCCTCCTGC	201	280
A00202:1331:HH2V7DSX7:1:1109:12255:6057	CGACCAAACCTGCTT	ACTGGCCGCTTGACGTTGATGTACATGGAGTAGGCAGAGGACTGCTGCAGTATGCTGACTTTCACAACCCTGGGTCCTGCGGACTCTTCCTTGGCAGGACGTGGACTTGAGCTGTCCTGCCAGGACCAGACATGGATTTGCACCCAGCTCCACCCATCTCCTTACCTACCCAGAGGCACACATCTCACTGCGGCTCCTGC	200	279
A00202:1331:HH2V7DSX7:1:1109:12328:6057	CGACCAAACCTGCTT	ACTGGCCGCTTGACGTTGAGGTACATGGAGTAGGCAGAGGACTGCTTCAGTATGCTGACTTTAACAACCCTGGGTCCTGCGGACTCTTCCATGGCAGGACGTGGACTAGAGCTGTCCTGCCAGGACCAGACAAGGATTTGCACCCAGCTCCACCCATCTCCTTACCTACCCAGAGGCACACATCTCACTGCGGCTCCTGC	200	279
A00202:1331:HH2V7DSX7:1:1109:15474:6057	AGCGTCTTCGAGGCT	ACTGGCCGCTTGACGAGGGTGGTTTGAACATAGCCCTGCTTAATTTTAAGGAGTGCATTTGCTTATTAAAAGATCATTTCAGTCATTTTGATTTTTATAGTATTTTGGCAAAGGCTTAAAAGGATCATTGAAAGTCCTGACTTCATACTATTTTTATAGAGCTTGGTTCATAGATGGTGTATATCCACTGCGGCTCCTGC	200	279
A00202:1331:HH2V7DSX7:1:1109:16125:6057	ATGTTTCGGGTTATT	ACTGGCCGCTTGACGGAGACACATTTTGAAACCCAGAGATATTAAGTAACTTGCCCAGCATTATACTACTAGTTAGTGGCAGAGATAAAAATGGAATCTAAATTTCCTGAGATTGACAATCCATAATTCTCTACTATCATTATAAAGACAAGATATTGTATACCTGTGTACTACTGTGGGCTGGACACTGCGGCTCCTGC	200	279
A00202:1331:HH2V7DSX7:1:1109:19434:6057	CTTACCATGTCCTCG	ACTGGCCGCTTGACGTGTGGGCTGTGTCACAACCCTGATCTGCCTTTCTCCTGATGCCCACAGACGTTTGAGAAGCATCGCTGCTGCCGTGGAGCACACAGAGTCAGTGAGCTGGGGCTGAGGCTTCCTTATTCCCTGCAGGTGTCTCCTGTGATGCTGCGTGCTGGAGAGAACCCAAGGTCAGTCACTGCGGCTCCTGC	200	279
A00202:1331:HH2V7DSX7:1:1109:21965:6057	GTGGGCGTACATAAC	ACTGGCCGCTTGACGGGGGGAGGCAGCCGGGAGGCTTAACCGTGGCCCTGTGTTCGCACACAGTGCTGTTCGTAGGCAGAGCAGTCCCACCCTGCGTGGTCGTGTAGCTGCCAGAAAAGATCGTGAAGGTCATCGTAGCCCGCGTCTAACCCGTTGAGAGTCGTCAGGCCGGCCAGCCCCAGTTCCACTGCGGCCCTGC	199	278
A00202:1331:HH2V7DSX7:1:1109:24587:6057	TTCTCCGACTACGTC	ACTGGCCGCTTGACGTGGAGTGCAGTGGCGTGATCTCGGCTCACTGCAGCCTCCACCTCCTGAGTTCAAGCAGTTTTCCTGCCTCAACCACCTGAGTAGCTGGGATTGCAGACGTGCGCCACTACACCTAGCTCATTTTTGTATTTTTAGTAGAGACAGGGTTTTGCCATGTTGCCCAGGCTGGTCACTGCGGCTCCTGC	200	279
A00202:1331:HH2V7DSX7:1:1109:24804:6057	TCTCACTGGGGGAAC	ACTGGCCGCTTGACGTCAGGGTCTGCGGGTAGACACCCGCAGCTAATGCCCTCTCGTGAGGAGCAATACCTCAACTGGTGCCCCGTGTGAGGCCAGTCAAGGGTCTGCAGAAACAGATTCCCCGCAATTGGAGCCCCTCGTGAGGCAAGCTACAAAGGAAGTGTGAGGAACACCCTCGTGAGGAACACTGCGGCTCCTGC	200	279
A00202:1331:HH2V7DSX7:1:1109:25183:6057	AGATAGTTGCGTCCC	ACTGGCCGCTTGACGATCCATAAAGTGAAAGCAAGTTTATTAGGAAAGTAAAGGAATAAAGAATGGCTACTCCACAGGCAGAGCAAGCCTACTTCAACTCCATTTCTGAAAACCAAAAATTATTTCTCAGTTTATTGAAATAAGCTCTGATTCACACACACACACACACACACACACACACAGTACACTGCGGCTCCTGC	200	279
A00202:1331:HH2V7DSX7:1:1109:25527:6057	GGCGACTACCTTGTT	ACTGGCCGCTTGACGTAATTGTTAATGTCATAAATACATCAATAAAAGACTATCAAAGTAGATTAAAAGTCAAGACCCAACTACATGTTGTCTATAAAATTCCCACTTTACACTTTAAACATAAAGACGAAGATAAATTAAAAGGAAAAGGATGGAGGAAAGACATACCATGCTAACTATAATCACACTGCGGCTCCTGC	200	279
A00202:1331:HH2V7DSX7:1:1109:27227:6057	ACTTTATGCAATACT	ACTGGCCGCTTGACGGCTCTTAATATTTTGAAATATGTCCCATCAATACCTAGTCTATTGAGAGTTTTTAGCATGAAGGGCTGTTGAATTTTCTCAAAGGCCTTTTCTTCATCTATTGAGATGATCATGTGGTTTTTGTCTTTGGTTCTGTTTATATGCTGGATTACGCTTATTGATTTGCGTATCACTGCGGCTCCTGC	200	279
A00202:1331:HH2V7DSX7:1:1109:28076:6057	AACCGCGCAGCATGA	ACTGGCCGCTTGACGAGTATTTGGTTTTCTGTTCCTGAGTTAATTTGCTTAAGATAATGGCTTCCAGCCACATCCAAGTTGCTGCAAAAGACATGGTGCCTTTAGTGCTGCAATGAACATGCAAGTACATGTGTCCTATTTATTTTCTTTTGGATGTATACCCAGTAATGGAATTGCTGGGTTGACACTGCGGCTCCTGC	200	279
A00202:1331:HH2V7DSX7:1:1109:28167:6057	TCCGCCCGCGCAAGG	ACTGGCCGCTTGACGTATGGCTTAGTGTTTTAGTGGTGAAAGCCTGAATCAGGAGCCCCATAACTTTTTTGTGTTTCTAGATTTTTTCCGCCATGGCTTGTAGAAGGATTGGCATTGTTTTCTTTGTTTCTTTTCTCTGACTGAAGTCCTGGAGCCATCTTATTATAGTCTTCCCTTTTATGTACCACTGCGGCTCCTGC	200	279
A00202:1331:HH2V7DSX7:1:1109:29179:6057	AAAGATAGTTTCCAC	ACTGGCCGCTTGACGAGGCCGAGGTGGACGGATCACCTGAAGTCAGGAGTTCAAGACCAGCCTGCCCAACATGACAAAACCCAGTCTGTACTAAAAAGATACAAAAATTAGCCAGGTGTGGTGGCACACGCCTGTAATCCCAGCTACTCAGGAGGCTGAGGCTGGAGAATCACTTGAACCCAGGACACTGCGGCTCCTGC	200	279
A00202:1331:HH2V7DSX7:1:1109:29631:6057	GCAAGATTTAGACGA	ACTGGCCGCTTGACGCCTCGGAATGGCCTGGAATTCGATCAAGAACAGCAGCCCCAGGAGCATCCTAGAGAGGTGGGGGCAGGCGGGGGACATGGTGAGAGAGGGAGTGGCAACTCTGGGCAGGTGGCAAGAGCCAGCTGATGAGTACAGGGAGGGAGTTCCCTTCTCCACCCATCCACACTGACCACTGCGGCTTCTGC	200	279
A00202:1331:HH2V7DSX7:1:1109:30011:6057	AGCAAACTTTGCCAA	ACTGGCCGCTTGACGCTGAGAACTGGCCATTGGGCTTGGCAGCCCAGTGCCGTGGGTGATGTGACGGGGACCAAGACATGATTGGGGCAGCATGTGTAGTAGGCACAGTGCTTTCAAGTTTTCTGTCAAGTAGGGCAGAGTAAGGGTGGTAGCTGGGAAAGTCATATGGTCAGAGGATGTTTTGTCACTGCGGCTCCTGC	200	279
A00202:1331:HH2V7DSX7:1:1109:30228:6057	TACCCTGTGAATATA	ACTGGCCGCTTGACGGTTTCTTGGGGTGTAAAGTGGGAGAGTTCCCAGAGAAGGAAGCTAAGAAATAAGGCCAGATGGGAGCCTAGGGAGGGCTGCGTTCTTCTGCTGCCATTTCCTTGGTGCTGTGCGTGGGGAAGGGTGAGTGGGGGCAGTGTGTATCCTGACCCATCTGTCCACCTGTGTGCCACTGCGGCTCCTGC	200	279
A00202:1331:HH2V7DSX7:1:1109:30843:6057	ACAATACCCGCGCGC	ACTGGCCGCTTGACGGGATGCCGCCTGGCAGAGAGTTGGTGCCAGTGATGATGGCCGCTGTTGTCATGGAGGCTCCAAGGGGCAGCTCCATGGCAGCGTGTGTGAGCCCTCAGTCCTGCCAGCTGCGAGGGCCCCGGGTTGCTACCTCTGCCCCCTCCCCTTGCTGCTGGGCCAGCAGCTTGTCACACTGCGGCTCCTGC	200	279
A00202:1331:HH2V7DSX7:1:1109:1651:6073	ATATGTAAGGCAAAC	ACTGGCCGCTTGACGAAGTTTCATTGCAGCATTGAACCCTGGGTTAGTGTTATAATAAAAAGTATATTGCATTCAGGCTGGGTGCAGTGGCTCACGCCTGTAATCCCAGTGCTTTGGGAGGCTGAGGCAGGCAGATCACTTGAGGTCAGGAGTTCCAGACCAGGCTGGCCAACATGGCGAAACCCCACTGCGGCTCCTGC	200	279
A00202:1331:HH2V7DSX7:1:1109:3242:6073	CCTTGTTCATGGAAC	ACTGGCCGCTTGACGGACGGTAGGAAGTGAAGTGTTTTGTCTCAGGCAAGACACCATGGAGCATGGATTTGGCAGATCTGATGCAAGACCCTCCTGATCACAAGGCTGGACTGAGTCATGGGCTGTGCCTGGCACACAGCCTTTGTTTGCAAATTACCCAGTGGCCAGGTCTGAGTTTGCCTTGTCACTGCGGCTCCTGC	200	279
A00202:1331:HH2V7DSX7:1:1109:5593:6073	GTGCGAGGCATGTTT	ACTGGCCGCTTGACGGAATCTCAGAAACATGCTGAGCAAAAGAAACACCAAAAGTCATCCCCAACAGAAGGCAGATCCGTGGTTGCCTGGGACCAAGGGTAGGGACTGACCTCAAAGGGCACCGGTGGGCTTTGTGGAGTTGTGGACATGTTCTATATCTTTATTGAGGTGCTGGTTACACTTATCACTGCGGCTCCTGC	200	279
A00202:1331:HH2V7DSX7:1:1109:8395:6073	GCCTTTGCCCTGTGA	ACTGGCCGCTTGACGGCAGAGGACTGCTGCAGTATGCTGACTTTCACAACCCTGGGTCCTGCGGACTCTTCCTTGGCAGGAAGTGGACTTGAGCTGTCCTGCCAGGACCAGACATGGATTTGCACCCAGCTCCACCCATCTCCTTACCTACCCAGAGGCACACATCTCACAGGCAAGATGAGTGTCACTGCGGCTCCTGC	200	279
A00202:1331:HH2V7DSX7:1:1109:11668:6073	GCTCCGGTGTCTTCG	ACTGGCCGCTTGACGTGGGGCACTGCCTAGTGGTGCTGAGAGAAGAGAGTTACTGTCCTCCAGATCCCAGAATGGTAGATCCACTGATGGCTTGCTCTGCGCACCTGGAAAAGCCACAGCCACTTAATGTCAGCATATGAATGAGCTACCCAAGGCCATGGGACCCTACCCCTTGCCTCTGCATGCACTGCGGCTCCTGC	200	279
A00202:1331:HH2V7DSX7:1:1109:12228:6073	AATACATTGATGTAT	ACTGGCCGCTTGACGCCCCTGCCTCCCGGGTTCAAGCGATTCTCCTGCCTCAGCCTTTCAAGTAGCTGGGACTACAGGCACACGCCACCACGCCTGGCTAATTTGTGTATTTTTAGTAGAGACGGGGTTTCACCATGTTGGCCAAGCTGGTCTCGGACTCCTGACCTCAGGTGATCTGCCCGCCTCACTGCGGCTCCTGC	200	279
A00202:1331:HH2V7DSX7:1:1109:12735:6073	TTCACCCACCTGTGA	ACTGGCCGCTTGACGTTTAACAGTAAAAGACTGGTTAATTATAACAGTGCATGGTGAAATCTTAAGAAGGAAAAGATTACTGTTTTGTGATCCATTTTCCGTTTTTTTAATGTTGCAGTTTTAAATTAATAGTTTTTAAAATCAGTACTGTTCAATGGAAGCGACTTAACCAAGAATCTGTCTCACACTGCGGCTCCTGC	200	279
A00202:1331:HH2V7DSX7:1:1109:14778:6073	CTCGCCAACGTTAGA	ACTGGCCGCTTGACGTCTGCCTGAGGTCACCTGCTGTTGGAGTCAGTCCTTTTACAGGGAGATAACATACATATAGTTCTGGTTCAGAACCAGAATTCAGTCAATAGTACTTACTTGTATTGCTCTTACTCAAATCTCTTTTTTTTTTTCAAATACGCATTTGCTGGAAAATTGATTGAAAAAGGACACTGCGGCTCCTGC	201	280
A00202:1331:HH2V7DSX7:1:1109:15085:6073	TAGATGTAGATCGCT	ACTGGCCGCTTGACGTGGGGGTCTTTTAGTATGCTAATGCATTATAATTAGCATATAATGAGCAGTGAGGAAGGCCAGAGATCACTTTACTTGACAGCGTGGTTTTGGGTGGGTTTTGGCTGGCTTCTTTACCACGACCTGTTTTATGATCAAGGTCTTTGTGACTTGTGTCTTGAGCTACCTCCTGCACTGCGGCTCCTGC	202	281
A00202:1331:HH2V7DSX7:1:1109:15935:6073	TACCTTTAATGAGCC	ACTGGCCGCTTGACGAATGGCTGGCAGAGATCCTACTCAGTTTGTGCAGCAGACACTGGAGAAGGATTCTTCCCATCTGTATTCCAGACACCTACCTTGTGTTTCTGGTGCAGAGTTTTAAAGATTTGACTGCACTAATATGTGAGTTGGGTAGGGGTGGTAGGTAAACCTTTGGGAACGGAACTCACTGCGGCTCCTGC	200	279
A00202:1331:HH2V7DSX7:1:1109:18141:6073	GGGATGCTGTGCGGG	ACTGGCCGCTTGACGTTGACTATCAGGAACACTGCTACTATAAATATTTGTGTACAAGGTTTTGTGTGTACATAGGTTTTCATTTCTCTTGGGTATATACCTAGGAGTAGAATTGCTGGTTCATACGGTAACTAACTCTATGTTTAATTGTTTGAGAAACTTACAGACGGTTTTCTGAAGTGGTCCACTGCGGCTCCTGC	200	279
A00202:1331:HH2V7DSX7:1:1109:19840:6073	CACTGAGGGGGTCCC	ACTGGCCGCTTGACGTCAAGGTACGGAGCCCTCATCGGAGGGCGCATTAGCGGGGTCAGAGGAATTAGGAGCAATGCGCAGAGCCCCCTGCAGCCCGCGTGCTGCGCCGAGACCTCAGCCGTCCACACTGAGCGGAATGGTTGTGTTGTTTGTATTGGGACTTTTAAAAAATCCAGTCTCAAAGCCACTGCGGCTCCTGC	200	279
A00202:1331:HH2V7DSX7:1:1109:20817:6073	ATCGTGGTCGACTAG	ACTGGCCGCTTGACGACCATTAAGATGAATAATATGTGTATGAGTTTTAGAGTCATTCTGTGGTAAAATATCACTATACTCAGGAGGAGAATATGGAGCCTCAGGGATTGCCCAAGGCCACTGAGCAAATTACATAGCAGAGCCAGGACTGAAGGTGAGACATTCTAATTCCACATCCCATCCTCCACTGCGGCTCCTGC	200	279
A00202:1331:HH2V7DSX7:1:1109:21088:6073	TCGCCTAGTCCGAGC	ACTGGCCGCTTGACGAGGGACTAGAGTTGCCTTTTCTAAAATGGACCACACCTACCTGCAGGGAGCAAGCAGCGGGGGCCACCATGGATTGCATAAACCTTAAGACCTGGCAATTAGGTAAAGTTTCTAATGAGTAATGAGGTAGAAGCCAGATTGCAGTAGTTGAATAGCAAAATGGAAGGTGACACTGCGGCTCCTGC	200	279
A00202:1331:HH2V7DSX7:1:1109:21341:6073	GGCATAGTGCATTCA	ACTGGCCGCTTGACGATAAGTGGGAGCTACACAACGTGTGCACATATAGAGTGAACTAACATACACTGGAGAATATAAAAGGTGGGAAGGTGGGAGTGGGGTGAGGGTTGAAAAATTACGTATTGGGTACAGTGTTCACTACTAGGGTAATGGGTATACTAAAAGCCCAGATTTCACCACGATGCCACTGCGGCTCCTGC	200	279
A00202:1331:HH2V7DSX7:1:1109:23818:6073	CTTGGTATATTGGGA	ACTGGCCGCTTGACGGCATGGAATAAGAGTCATTAGAGACTCAGGTGCGAGGGAGGTGAGAGATAAGAAATTATCTAATGGGTACAGTCTTCACTATTCGGGTGATGGTTATGCAAAACACCATGTTTAGCTTTCCCAAATAATAGCACAGTTATTGAATGAGGGAAATGTGGTATAATGGTAGCCACTGCGGCTCCTGC	200	279
A00202:1331:HH2V7DSX7:1:1109:26494:6073	ACCTATCCAGCCGCA	ACTGGCCGCTTGACGGCGGAGGGTGTACTGGGTCCCCCAGCAGTGCCAGCCCAGCGGAGCTGCGCTCGATTTCTCGCCGGGCCTTAGCTGCCTTCCCGCCGGGCGGGGCTGGGGACCTGCAGCCCACCATGCCTGAGCCTCCCACCCCCTCCGTAGGCTCCTCTGCGGCCCGAGCCTCCCCGATGCACTGCGGCTCCTGC	200	279
A00202:1331:HH2V7DSX7:1:1109:26946:6073	GTTTCGAGTTTGAGG	ACTGGCCGCTTGACGAGGGGCACCGGGGAGGAGGGGCACGCCGCCTAGGTGCCAATGGGTGTTGTTCAGGGAGGGAGCTCTGAGGCGGCAGGACTGGGGTCTGGGCCCTGAGGAAGAAGGTGGGAGCAGCCTGCCACCCCTGCCCCCATTCCTGCTCTGGAGCTTGTGTAGGTCATGAGCTCAGCCACTGCGGCTCCTGC	200	279
A00202:1331:HH2V7DSX7:1:1109:27037:6073	CCGCTTCATTGTAAT	ACTGGCCGCTTGACGTGCCGAGGCTGGAGTACAATGGCACTATCACAGCTCATCGCAGCCTGAACCTCCTGGGCTCAAGCCATCCTCCTGCCTCAGCCTCTCAAGGAGCTGGGACCACAGACATACACCACCATGCCCAGCTAATTTTTAAAATTTTTTGTGGAGACAAGGTCTCACTATGTTGCCACTGCGGCTCCTGC	200	279
A00202:1331:HH2V7DSX7:1:1109:27218:6073	TTTCGATAGCAACCG	ACTGGCCGCTTGACGTGTGGGAGTGTGGGGCTGTCGGGGACTGTTGTGGGGAGGATTCTCTTCTCCAGAACATACAGAGTCCTGGGCCTCCCTCTTCATTCTTGACAATGCTTATGTGAAGGATAGAGAAGGAATGTTCTTCTCCAGGGCACAGGTTACCCCAGGGATCCCTCTTGTTTCCTGCTCACTGCGGCTCCTGC	200	279
A00202:1331:HH2V7DSX7:1:1109:27254:6073	TATTAGGGGTTCAGA	ACTGGCCGCTTGACGCAGGGGAAGGTGGAGGGGGCTCCTGGTCACGCTGTCCTTCATCTCCAGGGAGGCCCAGGGCGGGCAGAGGCTGCTGCTCTCCACAATGCATGAGGAGTACGAGTTTGTGTCACCCAGCAGTGTGGCCATCGCTGAGCTGGTGGCCCTGTTCCTGGAGGGCCTGAAGGAGACACTGCGGCTCCTGC	200	279
A00202:1331:HH2V7DSX7:1:1109:29279:6073	GCGGTATCTAGTTAA	ACTGGCCGCTTGACGCCTGTAGGAATCTTCCTTTGGAATCTTTATAAACCAGATAGAATCTAATTGGTGAGAGAAGCCAGAGAATCCAATAAACCTTGTGCCTTCTCTCTTACTGTACTATATCCATCTATACCTATTTTTTAGGTTTAAGTTGTTTTAAACTCTAAAGGTAGAGTAAACATTAACACTGCGGCTCCTGC	200	279
A00202:1331:HH2V7DSX7:1:1109:30038:6073	ATAGCGAAGCCGAGG	ACTGGCCGCTTGACGGAAGAATGAGGAAGCAACAGTATTTAAAAAGATAATCACTAAGAAAGTTCTATACTTGATGAAAAATGTGAATCCTAAGATTCAGGAACAGTGTGAGACTTCAGCTGGGGAAAAAAGATGAAACTACACTTCTACATTTAGGAGTAAAACTACAGAATACAAAAGACAAACACTGCGGCTCCTGC	200	279
A00202:1331:HH2V7DSX7:1:1109:1768:6089	CATAGAAGTTTGAAG	ACTGGCCGCTTGACGAGGACGGAGGTAGGCTCTGGCCCAGCTCTTTCCCAAAGGCTTAGAGCACAAGGGAGCCCAGTGGAAGATGTCAGGGAAGGGCAACTGTGTGGGAGATCTTGCCTGTGTTATTTATCAGATTTACGACCGCTAGTAGCACTTATCAAAAGTGACGTTTATTGGGTGTGAGACACTGCGGCTCCTGC	200	279
A00202:1331:HH2V7DSX7:1:1109:1895:6089	AGAGAGCCCCCAAGT	ACTGGCCGCTTGACGTGAGCCACTATGCCCAGCTCCTTGTTTTATTTAAAGGAAGAGGAGAAAGAACTAAAGGGGAGGTCCTAGCTTATTTTCCCTTTTTTATGAGGACCTGATGCAGATTCTGCTTGACATAGTACATACAAAGCCCATGTGACTGGCTTGAAGGATCCATTGCCTTAAGGGGCCACTGCGGCTCCTGC	200	279
A00202:1331:HH2V7DSX7:1:1109:3269:6089	AAGCAATCCACCCAA	ACTGGCCGCTTGACGATGTGTTATGATCAGAGGAAGTTATGGAAGGATGTTGTTTTGGTCTGCTTGGGGTATGATAGGGTTTGGCTGTGTCCCCACCCACATCTCATCTTGAATTCCCACGTGTTGTGGGAGGGACCCAATCGGAGGTAGTTGAATCATGGGGGTAGGTCTTTCCCATGTTGTTCCACTGCGGCTCCTGC	200	279
A00202:1331:HH2V7DSX7:1:1109:4806:6089	TGTCCTCATTTTATA	ACTGGCCGCTTGACGCCCAACTCCAAGACACCTCTTGGTCATGCACTCAGCTGGTGACCTTGAAAGCAATCCTATTAGGAGTATGGAGGTGGCTCGAGCCTCCATACTGTTGTTCCAATAATGGTTTTAGAATGACAGGTTCTGCTGAATCTTCGTATTTTAATATCTTTTTACTACTTTATTAGCACTGCGGCTCCTGC	200	279
A00202:1331:HH2V7DSX7:1:1109:5294:6089	TAGGGTACCAACGCA	ACTGGCCGCTTGACGAACTCACTCAAAGGCTTGTCGATTCGACCTTTACTTCCAGATCAGAGAAAATGATTTTGATTTTATGTTTTTGTTACCACGACGTTTGAAGGTGTGACCTTTAAAGCGACTTTTGTCTCCCGCTCAAACGCTTCTTGCCCCTTTCGGTTTTGTGCTGAAATCAAAGTTGACACTGCGGCTCCTGC	200	277
A00202:1331:HH2V7DSX7:1:1109:7301:6089	AAGCTGCTGCCTTAT	ACTGGCCGCTTGACGAGAAGGCTATTCTGGGTCTCAGGTGGGCTTTAGGGAGAGGGACCCTGAGCTCTGGACCAGGGTTAGGAGGAGGTGCCCCGGGCACGTGGAGGCTGGCAGCCCTCGCTCCTGTGAACTGGCGGCTGGGGCTGCATCTCGCCCACGTCGCTGTCATGTGCGGGGCCCACGTTCACTGCGGCTCCTGC	200	278
A00202:1331:HH2V7DSX7:1:1109:7952:6089	TGCCCACAGTGTGAC	ACTGGCCGCTTGACGCATCCCTTTGGCCAAAGCAATTGGCCAGGAATGGGCAAGTGGGCCCACAAAGCCAATCACGAGCCTTCTCTGGGATTTTTTTCCACCTGGAGCTGGTGAGGATGCTGATTCTCCTCCCTGCCATTGTTGGTTCAGAGCTGCCTGCAGGCATGGCTTTGACTTTGTGGGGACACTGCGGCTCCTG	199	278
A00202:1331:HH2V7DSX7:1:1109:7988:6089	TTCCAGCCAAGCCCT	ACTGGCCGCTTGACGAACAAAAAGCCAAAACAGTAGCTTATTCTTAACTGACAAACTAACCTTTTTGCGAAGTTTCTGTATGCGATTGATGACTTCCCGAGCCATTCCTTCATCTACCATTGACTGGTCAGGAGTGACATCTAAGAGGACCAAAGCCTGTGGGAATGAACAGTGCACACCATGACCACTGCGGCTCCTGC	200	279
A00202:1331:HH2V7DSX7:1:1109:8440:6089	CAGTTACCGAAACGA	ACTGGCCGCTTGACGAATCTCCTGGTTGAGTCTACTTTTTAGAAAGTGATTTATACAATGATTTAGACCCTTTATTAGGCTGGGTGTGGTGGCTCACGCTGGCGAGGTGGGCAGATTGCCTCAGCTCAGGAGTTCAAGACCAGCCTAGGCTATGTGGCAAAACCACTGCGGCTCCTGC	178	257
A00202:1331:HH2V7DSX7:1:1109:9164:6089	TAGGTAACTGCAGAT	ACTGGCCGCTTGACGAAGGCAAAATAGTAAACAAATATTTGATACTGATATGTGATATTTTCATTCATATTTACAGTTGAAGAAGATAAGGTTAGTTAACAGAGGTCAAATGAAAGAGTATGCAAATAATCCTTTTATGTACATTCATTCAAGAAATATTTGTTAAGCATCTATTATGTGCTTGGCACTGCGGCTCCTGC	200	279
A00202:1331:HH2V7DSX7:1:1109:12020:6089	GGACAGGTAGTTTAG	ACTGGCCGCTTGACGGAAGCTCATGTGAGCCTTAGTGTCCAGGGTTTTTATTGGTGTCTGTCATGCAGGCAAGACTGCCTGCCTGTGTGGTTGACTTTAGTCTACACCCTCTCTAGAAATCGAGCTAATACCCTGTGAACCAAAGTTCCCATCATAAATCACATTGTATAGACTACCTGGTGTCACACTGCGGCTCCTGC	200	279
A00202:1331:HH2V7DSX7:1:1109:12057:6089	CGACCAAACCTGCTT	ACTGGCCGCTTGACGTTGATGTACATGGAGTAGGCAGAGGACTGCTGCAGTATGCTGACTTTCACAACCCTGGGTACTGCGGACTCTTCCTTGGCAGGACGTGGACTTGAGCTGTCCTGCCAGGACCAGACATGGATTTGCACCCAGCTCCACCCATCTCCTTACCTACCCAGAGGCACACATCTCACTGCGGCTCCTGC	200	279
A00202:1331:HH2V7DSX7:1:1109:13738:6089	CCGCATTCCAAAGCC	ACTGGCCGCTTGACGGACTTCTGAAAGGCACACACGGAGGTCTTTCTCCCGTGTGGATTTTTGCCAGCCATGGTCACTATTTGCCATCCCTTTCCACGGGGGACTGAGCTGAATACAAGTCCTCTTATAAGCACAAGCTTGTTCTGAGTTAGTGCTTCATTGAGAGAAAACGAGGATGTAGAGCTCACTGCGGCTCCTGC	200	279
A00202:1331:HH2V7DSX7:1:1109:14931:6089	CGGGAAGGCTCACCA	ACTGGCCGCTTGACGAAATGCTTTTCTAGCTTATATAAACAATATTGAATAGATGATTTAGTGATAGAGAACTCCACTTAAATTCAGTTCCCCACTTAGTCTTTTTCCTTGTAAAAATTAAAAATTATTCACCTTAACAGTTAAACTACCTAGGCTGTTCTGTCTTTCCTTCTCTTGTCTTTTTCACTGCGGCTCCTGC	199	278
A00202:1331:HH2V7DSX7:1:1109:14950:6089	ATGACCGTTAGCAAT	ACTGGCCGCTTGACGGGACTTTAGTAACTCTGCCCGTTTCCCTAAAGCTTAGGATTGGCTGTGATAGGGGAAAGTAGCTTATGAATTGACTGGATTGATGTAAGTACAACAGAAAAGAGAGATTGTACTCAAATTTACAGCCATGTTTTTTGACATTTAGAATAATCAGAGGATACTTTTCTGTACACTGCGGCTCCTGC	200	279
A00202:1331:HH2V7DSX7:1:1109:20699:6089	TATTTACCTATCGCG	ACTGGCCGCTTGACGGTGACATGATCGGCTCTGGGAGATGCATCCACAGCACATGGGCTAGACACACCCACTGAAACCCACACGGGTTCCTATTTTTGTGTATAGGTGGTTTCCCAAAAGGGACTTCGTTTTAAAGGCAAGACTAGGCCAGGCGCGGTGGCTCAAGTCTGTAATCCCAGCACTTTCACTGCGGCTCCTGC	200	279
A00202:1331:HH2V7DSX7:1:1109:20735:6089	AGACCCGACTTAAAA	ACTGGCCGCTTGACGAACTAGAAATACCGTTTCACCCAGTGATCCCATTACTGGGTATATACCCAAAGGATTATAAATCATGCTACTATAAAGACACACACACACGTATGTTTATTGCGGCACTATTCACAATAGCAAAGACTTGGAACCAACCCAAATGTCCATCAATGATAGACTGGATAAAGCACTGCGGCTCCTGC	200	279
A00202:1331:HH2V7DSX7:1:1109:21477:6089	AGGCCTTACATTCAG	ACTGGCCGCTTGACGCCGAGAACTGTCCAAACCGGCGGGACTGAGAGAGAGAAACCTGGTCCAGGGCAGAGAAAGAGAGGAGCCCACTGCAGTGCGTGCAAGCGATCTTCCACGCGTCCATCCTGAATGTGTTAAAAGCAGCAGTTAAAGAGGGAGGGCTCTGGAGTTGGACTGTTTGCGTTTGACACTGCGGCCTCCTGC	201	280
A00202:1331:HH2V7DSX7:1:1109:22019:6089	ATGAAGATGCATCGA	ACTGGCCGCTTGACGTAGAATGCAGTTTGGGATTCAAGCTCCTCAGCACTTTGCTGTGAAGGAGAAATTAGGGCAAGACAGATTGACAAGCTCTCATCCCTTGGCATTGTGCCAGGACAGCTGAGATGACCTTGTGGGTTGACATGTTTCCCCCAAGAAGATATAAGTTGATGTCCTAACTCCTGCACTGCGGCTCCTGC	200	279
A00202:1331:HH2V7DSX7:1:1109:24677:6089	CACAGACTCTCTCTA	ACTGGCCGCTTGACGAGGCACGTCAATTTCTTATGAGGACATTTGGGTAATAAAATTACCCACATCGGTTGAGAATCATGATCTATACAAAAAGAAAACGTTCCAGGCTCTGTGACCTGCACTTCACCCCAGGCATTGCAGAGGAGAAAGGATTTGAGGGCAGAGGAGGAAGCGGTACAAGCCACCACTGCGGCTCCTGC	200	279
A00202:1331:HH2V7DSX7:1:1109:25907:6089	CCTATGGGCTTATTC	ACTGGCCGCTTGACGAAACTCCTGCCTTTATTCCTAGGTTGTTATTATTCCTTATTGTGGTATTGGTCTCCAGAGATGCTGAAGGGGCTATATCTTCATTTGTAACATCTCTTTGGGTGTTCACTTTTTAAAAGGGAGTTTCATGCTAGGATAACGTGCTGGATTTCTGGTCTAGGACCCAACAGCACTGCGGCTCCTGC	200	279
A00202:1331:HH2V7DSX7:1:1109:27064:6089	TCTAGGCACAGTCCT	ACTGGCCGCTTGACGGAGACGGGGGTTTCACCATGTTGGCCAGGCTGGTCTCGAACTCCTGACCTCAGGTGATCCACCCACTATGGCCTCCCAAAATGCTGGGATTACAGACATGAGCCACCTCACCTGGCCGCCTTTCCATCTTTCAGTCTGTAAAATCCCAGATCTGAGTATAACATGTGAAGCACTGCGGCTCCTGC	200	279
A00202:1331:HH2V7DSX7:1:1109:28149:6089	AAGGATTCGCTTTAA	ACTGGCCGCTTGACGGTATGCCCTTCATTTGTTTATCTAAATGCTGACAAATTGCAGTATTTTAACAGCCTATCTGTGGGCTTGGCTTCATTTGCATGGCGTGCCCTCTATCTTTGAGCCGATAATGAGGCTCAACATAAAGCCCTCATTGAGGGCTCTGCAGAGGCTGACAGTGATGAATACAGCACTGCGGCTCCTGC	200	279
A00202:1331:HH2V7DSX7:1:1109:30065:6089	CGCCGACAAATATAC	ACTGGCCGCTTGACGCTGGGACTACAGGTGCGTGCCACGATGCCCAGCTAATTTTTTGTATTTTTAGTTGAGACAGGGTTTCACCATGTTGGCCAGGCTAGTCTCAAATTCCTGGCCTCAAGTGACCCGCCCGCCTTGGCCTCCCAAAGTGCTGAGATTACAGTGGCAAGCCACGGCACCAGGCCCACTGCGGCTCCTGC	200	279
A00202:1331:HH2V7DSX7:1:1109:30355:6089	GGTTGGCGCATCGTA	ACTGGCCGCTTGACGATACCACACTTACAAATTCCAAATACGAAAACTTGCTCTGTGCACAGAAGTGTAAGTGAAATTCTGTTCTCCACTGTGGGGTTGTCTGTTCTTTCTGAGAGTTTCTAGGTAAGTCTATGGGGCAATATAAATGTGCTGTGTCAACAGAAACACGGCATTTTCAGTTTCTGCACTGCGGCTCCTGC	200	279
A00202:1331:HH2V7DSX7:1:1109:30626:6089	TCGCTAGTTCACTCA	ACTGGCCGCTTGACGAAGAGGTGGTCTGGTAAAGCAGCGCGTGCTCCATCCGAGTAGTTGATTCAGACCAGTAGAGCTGGGATAGGATTTCAGAGGAGGGAGGATTTTCCCCATTCTTCTGTAGCAGAGCTGTCAATGTCCCATTCATGTCCCTGCTGGCCCCACAAACAATGTGCAAAAGCACACACTGCGGCTCCTGC	200	279
A00202:1331:HH2V7DSX7:1:1109:31042:6089	GGACTGAAATATGCT	ACTGGCCGCTTGACGGTCCTTGGAATAATAGATCAGGCAGTTAAAGTAAATAAACATGGCTCCCAGCAGGTGGCAAGGTTTTTTCGGGCTAGAGTCAGGGTAACCCTGGAGAAAAACAACTCCTTAACAATACCACACAGACAGATGATTTTGGTGGCCAAAGGCACCATCTTCAGTAATCTGTACACTGCGGCTCCTGC	200	279
A00202:1331:HH2V7DSX7:1:1109:31566:6089	TATCAGGGCGGAGTA	ACTGGCCGCTTGACGCCGAGGAGGGCCTGCAGAGAGTTGAGTGGTCAGGCTGCTGAGTCAATTGCCCTGGGTACTCATTAGATACATCCTCCCCGGCCTGACCCCCAGACCTACTGAATCAGTCTGGGGGTAAACCAGGGACCCTGTAATCTTAATGGGAGATCTCAGACACTTGAGATCGGGTGCACTGCGGCTCCTGC	200	279
A00202:1331:HH2V7DSX7:1:1109:1723:6104	ACATTAAAGAAGGTA	ACTGGCCGCTTGACGGAATAGGAGATCCTTTCCCCATTGCTTGTTTTTGTCAGGTTTGTCAAAGATCAGATGGTTGCAGATGTGTGGTGTTATTTCTGACGTCTCTGTTCTGCTCCATTGGTCTATATGTCTGTTTTGGTACCAGTACCAAGCTGTTTTGGTTACTGTAGCCTTGTAGTATAGTTCACTGCGGCTCCTGC	200	279
A00202:1331:HH2V7DSX7:1:1109:2519:6104	ATGTGTATTAAAGTC	ACTGGCCGCTTGACGATTTTGTTTGTGAGAGTCATTCACTTTGTTGTGTGTGGCTGTAAATGATTAATGTTTACACTGAGTGACAGTATTGTGATTTATTTTTTAACTCTACTGATGATGGCTATTTAGATTGTTTCCAATTTTTCACTATTAAAATCAATGCTGCTATAGACATGCAGGAAGAACACTGCGGCTCCTGC	200	279
A00202:1331:HH2V7DSX7:1:1109:2899:6104	TCGTAATGTCTTCCT	ACTGGCCGCTTGACGCAATCTTGGCTCACTGCAACCTCCACCTGCCAGGTTCAACCGATTTCTCCTGCCTCAGCCACCCAAGCAGCTGGGATTACAGGCTTGCCCCACCACACCTGGCTAATTTTGGTATTTTAGTAGAGACGGGGTTTCACCCTGTTGGCCAGGCTGTTCTCAAACTCCTGACCCACTGCGGCTCCTGC	200	279
A00202:1331:HH2V7DSX7:1:1109:3568:6104	CCTTCAATAAGGAGG	ACTGGCCGCTTGACGACACATGGATGTAAGTGTGGCTAGTTTACTGGGAGATGATCCCAGTGATGCAGGACAGGCGAGCCCTAAGATTGAAGCATAGCCTGGGAGGGTTCTTAGCTTTGCCCAGGAAGGAACTCAAGGGCAAGCCAGTGGTGTTAGCAACTTTTATTGACGCGGCCGGCTGTGCACACTGCGGCTCCTGC	200	279
A00202:1331:HH2V7DSX7:1:1109:3784:6104	GCCGGACAAGGTTTC	ACTGGCCGCTTGACGTGTGTACCAGTAAACAGCGAAAGAAAAGAGCCATCTTCAGGGTCCAGCAGTAGGAGAGGGAGTAACTTCATTAAGATACCCATTGCTGGGACTTTGTCCTAGGATGGACAGATCTCCAGGTCATATTTCTACTGAAAAATTCAAGGAACAGAAGACTGTATATCATGATCCACTGCGGCTCCTGC	200	279
A00202:1331:HH2V7DSX7:1:1109:4038:6104	GCTACAGAAGCCATA	ACTGGCCGCTTGACGTAGACTGGTTCCTATAAGCACAAGGAGGAACATGCGAGATGCTGGGATTGGATGCTCTGGGCCTGGGGCTGGTGTTTCCTCATGTCCGGGCTATTTCCTTTTGGCCCTGGGCATGCAGTCATGTGCTTCCTTTCATGGGCGGGTTGGGGACCAGGGCCAGCGAGCAGAGACACTGCGGCTCCTGC	200	279
A00202:1331:HH2V7DSX7:1:1109:4598:6104	TGTTACGCTTTGCCC	ACTGGCCGCTTGACGAGGCGGGGGGATGGGTGCAAACGGCTGAGGCAGCGGACTCGGGTTGCGGGGGCGCTTTGGCGACTTTCTGCGCTTTTGCGAGGAAGCCTAGGCACGCCCGGGCGGGGTCCTAAGGACGGACCCTGCCTCCCACAGCGCTTCCTCCCAACAGCGCCCCTACGTCGAAGCCCCACTGCGGCTCTTGC	200	279
A00202:1331:HH2V7DSX7:1:1109:9625:6104	AATCTGAACGAATGG	ACTGGCCGCTTGACGCCTGTAAGCACTATTCTCCAGATGTTTGAGTATCAGAAGTTAGTGTGCAGTTAGAAGACTCAGGGCATCCATGGCCATTACATCACTAATTTGAGTGCACTTAAATCCATGCGAAATTGGCTTTTACCAGCGGACTGGAAGGAACAACCTCAGCTGTTATCTGTGGCACCCACTGCGGCTCCTGC	200	279
A00202:1331:HH2V7DSX7:1:1109:11849:6104	TCTCAATAGAATTGC	ACTGGCCGCTTGACGCACAGTGGCTCACTCCTGTAATCCCAGCACTTTGGGAGGCCGAGGCGGGCGGATCACGAGGTCGGGGATCTAGACCATCCTGGCCAACACGGTGAAACCCTGTCTCTACTAAAAATACAAAAAATTAGCCAGGCGTGGTGGTGGGCACCTGTAGTCGCAGCTACTCCGGACACTGCGGCTCCTGC	200	279
A00202:1331:HH2V7DSX7:1:1109:13295:6104	CCAATGTAAAAGCGC	ACTGGCCGCTTGACGGGGTAGAAGTAAATTTGCTGTCACTTATCCTGGGTTTAAATCACTGTTCTGCCACTTACTAGCTATGTGACCTTGAGCAAGAGGCTTTATCTCATTAAACCTCCTCTAAAACCAGAGATAATAATAGTATCTATGTCCTAAGTACAACTGTGACTCTTCGGTATACAATGCACTGCGGCTCCTGC	200	279
A00202:1331:HH2V7DSX7:1:1109:13386:6104	GGAGCGTTTGCGAAT	ACTGGCCGCTTGACGACCTGGCTAATTTTTTGTATTTTTAGTAGAGACGGGGTTTCACTATGTTGGCCAGACTGGTCTCGAACTACTGACCTAATGACCCGCCCACCTCGGCCTCCCAAAGTGCTGGGATTACAGGTGAGAGCCACCACCCGTGGCCTATTTTATATTTTTTAGCTCCCCAGTCACACTGCGGCTCCTGC	200	279
A00202:1331:HH2V7DSX7:1:1109:15664:6104	CCAGCAACCACTCTG	ACTGGCCGCTTGACGTTGTGGCCTGAGCTTTCTGAAAAAGAAAAGGAACTGATTGCAGCTGCTGGGGGATTTCTGGCCAATCAGAAGGAACATTTGACTGAAGAGCTGAGTCTACTCCTAGGAGACTGAGAGTTGGCCTATGGGAAAAATTCTCAAAGACCCTACTGCCCCCACAACATCTCCCTCACTGCGGCTCCTGC	200	279
A00202:1331:HH2V7DSX7:1:1109:16242:6104	CACTGGGGGAGATTT	ACTGGCCGCTTGACGTAGTAAATTAGAGGAATTTACCATATAGTTTGGAGAACATGCTAAAAACAGGAGACCTGATAGGGAGAGAGAAGGCAGAGAGGGTGAGAGACGGCTGTAAAGAAGGCAGGAGGCTGATAGCCTATGCAGGACCATGGACTAGAGTTCAGGAGAGCGTGAATTCTGCCTCCCACTGCGGCTCCTGC	200	279
A00202:1331:HH2V7DSX7:1:1109:17092:6104	GCGGCGAAAAACGGT	ACTGGCCGCTTGACGTCCTGAATATTTAGTAGCGGGTCTTCCAGCCCATAGGAGTGGGTTCCAACACACCACTGGCCTGGGAGTGTGATTAGTGCATAGCCTCCAGCTGTCAGATCCTTCAGGGTGTGGGGCCCTGCATCTGGGGACCAAGAGAGGCAAGGGTATAAAGGTCTGGCCATTTTAGCCACTGCGGCTCCTGC	200	279
A00202:1331:HH2V7DSX7:1:1109:17400:6104	ATTTTTTTCAGCAAT	ACTGGCCGCTTGACGTCATCCATTTATTAACCTAAAAATCCATCCAAGTGTTTGATCCTATATCAGCTCCAGGTTAGCTTTGATAATTTGGGTAGGTTAGCTAGCCAACATAGACCCTGGCTTTCTCCTATGTTAAAGGAGCGTAAGAAGTCCTACTTTGCATAGTTACTAATTGCTATAAGAACCACTGCGGCTCCTGC	200	279
A00202:1331:HH2V7DSX7:1:1109:19262:6104	CAGAGGGATAAGCCA	ACTGGCCGCTTGACGAAATTATGCCCAGGGCTTTGGCCATAGCCTTTCCTTCCCCCAGTGAGAAACCCGAAAGCAAATGTTACCCACCTCTGGAGGCTCGAATTTCTGAGCCTTCTTATGCATAGCCCTCATCCCTCCCCATGCTATGGACTGGTCATCCCTAACATTTACAACCAGGAATAAGACACTGCGGCTCCTGC	200	279
A00202:1331:HH2V7DSX7:1:1109:19479:6104	CCGTCGCCGGGGCAG	ACTGGCCGCTTGACGGTGGCACGCGCTCGGCTCACTGCAACTGCTGCCTACTGGGCTCAAGCGATTCTCCAGCCTCAGCCTCCTGAGTAGCTGGAATTACAGGCGCACGCCACCACACCTGGGTAATTTTTGTATTTTTTTTTGTAGAGATGGCTTTTCACCATGTTGGCCAGGCTGGTCTTTAACACTGCGGCTCCTGC	200	279
A00202:1331:HH2V7DSX7:1:1109:23854:6104	CAAAGAATGTGCCGC	ACTGGCCGCTTGACGGGATTATTGTGGTTAGTTAGGAAGTCTAGGGAGATGGCTGGGAGATTCCCTGGATAGGCCTGAAGGTGGAACCTTCTATCTTGCGGATGTTGATGACAAATCTGACACCATGAAGATGACTCTCTGATGCTATAAGTTTTGAAATATTTACTATAGGGTTTGTTCCCACCCACTGCGGCTCCTGC	200	279
A00202:1331:HH2V7DSX7:1:1109:23963:6104	TCGTGCATGATGTTC	ACTGGCCGCTTGACGTTTATGAGGGTTTTTTTTAGTCCTCACTATGTGTTTGGCACCATGCTAAATGCTTTATATACTTTGCTACATTTAATCAGCACAGTAGCTCTGAGGTAGCTCCATTTTATTGATGAGGAAAGTCAGGCTCAGATTAGGTTGTGTGCTTCAAGGTTACAAAGCTAAAGTGCCACTGCGGCTCCTGC	200	279
A00202:1331:HH2V7DSX7:1:1109:25247:6104	AATTACAGTGGTTTG	ACTGGCCGCTTGACGTGGCTTGCATCTCCAGTACTTAGCACGGTGCAGGTATTTAGCAAATGGCACTGCTTTGCTAGGCACATACATTTTGATATGGCTATTTTTCTTACAGGATTTTGTTTACAGTGGATTTGGGATATTATTTATAGAGCTGTGCTCTTGTCCTCAAGTTTATAGTCTAGCTGCACTGCGGCTCCTGC	200	279
A00202:1331:HH2V7DSX7:1:1109:26440:6104	ACCCTGTCAGGGAAA	ACTGGCCGCTTGACGGTTCACTGGAATCATTTGGGATTACTTATGTATTTCAGAATATTTCAGCTATTCCTTCCTTGTGAGATCTCCTTGCCATTTTAACTCTTTGGCCACAAGAGACATCATTTCTCTCTTTTCTCTGACTTGTTTCAAATATTTCTAGTACCATAGAGATGTTATGCCCAAAGCACTGCGGCTCCTGC	200	279
A00202:1331:HH2V7DSX7:1:1109:26603:6104	TTGGCGGCTTCGTCG	ACTGGCCGCTTGACGTTAATTAATAATAATAACAAATCTTCAAGACACAGACAGTACAGTAAGATATAAATAGAAACAGAGAGACCTAGCAAGATGGCCAAATAGGAACAGCTCTGGTCTGCCACTCCCAGTGAGATCTATGCAGAAGGCGGGTGATTGCTGCATTCCCAATTGATGTACCCAGCCACTGCGGCTCCTGC	200	279
A00202:1331:HH2V7DSX7:1:1109:21061:6120	ACACACCCCCGTTTC	ACTGGCCGCTTGACGAACCACAAGCCCACTCCATGGAGTTATTACAAAGATGACATAGCCTGTAGTGCAGGCCTCACAGGGTGGAAATGAGGTTGAAGGCAGGAGAGGAATTAGAGGGTGCTCTTGCCTGGCTCTTCTTCAGAGGGATGATGGTGAGAACAATGGTGATAGCTACAGAAATCTGACACTGCGGCTCCTGC	200	279
A00202:1331:HH2V7DSX7:1:1109:21658:6120	TCGCAGAGGCGTGCG	ACTGGCCGCTTGACGGAGGGAGCCAGAGGATGTGGGGATCGACCACGTGGTTAGGGGAGGAAAGCATGTTTCAGGCGGAGGGTGGGCAAGCGCAAAGGCTCTGTGGCAGGCGCGTCTGTGAGTGGTCAGAGCAGAGTGAGGGGTGGGAGATGGGGCTGGGTCAGTGGAGTGGGTGTGTACATGCACACTGCGGCTCCTGC	200	279
A00202:1331:HH2V7DSX7:1:1109:21712:6120	TAGTTGGGCGTAGTA	ACTGGCCGCTTGACGGACAAAAAAAAAAAAAAAACTGTTGACTTCATTTCAAGAGTGTCTTCCTCCAAAAGATACAGGGATTCCCACCCGGGCAAAATGGACACCACGTTTCCCGCCCGGGGGCCCCAGCAGCCTTAGCAGGTGGCTGCTCTGAGTTCCTGTGGATGGAGGCTCAGAGGTTGGGTTTGCACTGCGGCTCCTGC	203	282
A00202:1331:HH2V7DSX7:1:1109:24008:6120	CACGGACCTATTGTC	ACTGGCCGCTTGACGGAGCAGGTAATATCTGAACAAGGAGCCGGGGAGGATGCAGCCATGTGAGGATGAGGGGGGAGCAATTCCAGCCTGAGGAACTGGTGGGAGCAAAAACCCTGGGGCAGGAATGAGCTAGATGTAACTGGCTGTGGCCTGCCAGTCCCACTGCAGATCACACCACTCTCACCCACTGCGGCTCCTGC	200	279
A00202:1331:HH2V7DSX7:1:1109:26612:6120	GCGAATACGGTGCGC	ACTGGCCGCTTGACGTTGCTGAGTGGAGGGAGAGCAGAGCAGCCTCCCTGCCTCCACCCCACAACACCCCACCCCCGAAGCCCCGTCAGAGTGCTGGGGGGTCTGTCCTGAGGATGGAGCGGGGCTCCTGTGAGTGCTCAGCTCAGTGACCGGCGCGCGCCATGGCTGCTTTCTTCTTCCACCTGCACTGCGGCTCCTGC	200	279
A00202:1331:HH2V7DSX7:1:1109:31964:6120	TGGTCAACGTCACCC	ACTGGCCGCTTGACGAATCTGTCTCTAAATAAATAAATAATCGCGTCTCTTCAGCTCACTACTTTTGATGGATAAGAAGGCCCAGAAAATGACTTCCATGTTTAATATTAAAAATATCTTGAGGCGGGGCGCTATGGCGCATGCCTACAATCTCAGCACTTTGGGATGCCAAGGTAAGGGAATCACACTGCGGCTCCTGC	200	279
A00202:1331:HH2V7DSX7:1:1109:32560:6120	GGTGCAACGATCCCA	ACTGGCCGCTTGACGAGCCAGGCTGGTTAATACATTTAAGAAAAGGACTGCAAGATCTCTATGTTGAAAACTTCAGGCCAGGAATGGTGGCTCATGCCTGTAATCCCGACACTCTGAGAGACCGAGGTGGGTGGCCTAGGAGTTGGAGACCAGCCTGGGCAACATGGAGAAACCCCGTCTCTACTCACTGCGGCTCCTGC	200	279
A00202:1331:HH2V7DSX7:1:1109:32868:6120	TCCTTCACAATGCAT	ACTGGCCGCTTGACGGTGCCTGGCCAGGTTGACTCTACTTTTTAATATGTTCAAAATCGACATAATGGAGAGTTAGTAAGAAGAAAGTTGGTCAGGTGCAGTGGCTCACACCTATAATCCTAACACTTTGGGAGGCTGAGGTGGATAGATCACTTGAGGCCAGGCATTCGAGAATAGCCTGGCCACACTGCGGCTCCTGC	200	279
A00202:1331:HH2V7DSX7:1:1109:1976:6136	AATGCACTTTTCCTA	ACTGGCCGCTTGACGGACAGGGTCTCGCCATGTTGGCCAGGCTGGTCTCGAACTCCTGGGCTCAAGTGATCCTCCCAAGTAGGCCTCACAAAGTACTTGGATTACAGGCATGAGTCACTGCACATAACCTGTGTGATCATTTCTGATACCCAGCTCCAGCTCCAGCTGATCTTTAGGGTATTAATCACTGCGGCTCCTGC	200	279
A00202:1331:HH2V7DSX7:1:1109:2971:6136	CCAAAATGGCATGAA	ACTGGCCGCTTGACGATCTAGTCCTGATTCAGATTCTTGGATTGACTCCCAAATGTCTCTTATAGTTTTTTTTTCCAAACCAGAATCCAATCAAGGAACATTAATTGCATTTAGTTTTTATGTCTCTAAATTTATCACTTTTTTTTTTTTTTTTTTTTGGAGAAAGAATCTCACTCTATTGCCCACACTGCGGCTCCTGC	200	279
A00202:1331:HH2V7DSX7:1:1109:3495:6136	TCTCTGGCGGTTGAC	ACTGGCCGCTTGACGGAAGATCACTAAGGGCAGCTCACACTCAAAGGGAGGGGAACTGAACACCATGCCATGATGTGTGAAACACAATGCACATACAGAGAGGAAAGGAATTAACAGCAGCCATCTTGGAGGCTAGTCCCACAGCACAATACTCAGGAATTACAGTCAGAACTGCTGTCCATTATCACTGCGGCTCCTGC	200	279
A00202:1331:HH2V7DSX7:1:1109:4273:6136	AGTAGATGGGTCCTG	ACTGGCCGCTTGACGGGCTGAGTTGTGCACCCCAAAGTTCATACACTGAAGTCCTGACCCCCAGGACCTCAGAATGGGACTGTATTTGGAGATGGGTCTGGAAAGAGGTGATTTCAGTAAAACGAGGTCGCCGGATGGGCCCGGATCCAGGCTGACTGGGTCCTTATGGAGGAGGAGGTGAGGACCACTGCGGCTCCTGC	200	279
A00202:1331:HH2V7DSX7:1:1109:6696:6136	GGGCCTCCTTCTCTC	ACTGGCCGCTTGACGCCATATTTGCCACAATAGAGAGCAGCATGTATGAAGGGCACCTCCAACAAGTCTTCCACCTCCAGTCAATGTGCAGAATGAATGGACCAAGAGAAACAGCTGTAGTGCTCCCTCAGGCCGCAGTGGACATGATTTTTGTTCCTTTTCCCCTACGAAGGAACTGTTTTGAACACTGCGGCTCCTGC	200	279
A00202:1331:HH2V7DSX7:1:1109:6912:6136	CCGAACTCGTGCGCA	ACTGGCCGCTTGAAGATTGGTTTGGTCCAGAAAGGCAGATAACTTTAAGTGGGGGGAGCTTCCAGGTTATAGGTAGATTTAAAATTTTTATGATTGGCAATTGGTTGAAAGAGTTGTCAATAGAAAGGAACAGCTGGGTGATATAAGAGGTTGTAGAAACCAAGGCATTATCATGCAGATGAAGCCACTGCGGCTCCTGC	200	279
A00202:1331:HH2V7DSX7:1:1109:8178:6136	CGAAATCTGCGTGAC	ACTGGCCGCTTGACGATAGCAATAGTACCCAAAAGTTATCTATAGATCCAAGACAATCACTATTAAAATCCCAGCTTTCAATGTTGCAGAAATTGACGAGCTGGTCCTAAAATTCACATGGAAATGGAAAGGACCCCAAACAGCCAAAACAATTTTTTTTCAGACGGAGTCTCGCTCTGTCGCCCCACTGCGGCTCCTGC	200	279
A00202:1331:HH2V7DSX7:1:1109:9444:6136	GCCGGACCGCACCAG	ACTGGCCGCTTGACGTCCTGCAAGAACACGGCGCATCAAGTCCTTCCCACCCGCCGTTCTAAAACACGAGGCTTTCACTCTGTGCCTCACACTGGGAGCACACTCATTTTTTGGGGCTGGGAAAGGGGCACTCCTGGTCTCACAGTGGCGACAATGGGGCTGGAGGAGGGCCTCTGTTAGCGGAACACTGCGGCTCCTGC	200	279
A00202:1331:HH2V7DSX7:1:1109:10710:6136	AAATCTTAACCACAC	ACTGGCCGCTTGACGGGTTAGTGAGTGATATGGTTTGGCTGTGTCCCCACCCACATCTCACCTTGAATGGTAATAATCCCCACATGTCAAGGGTGGGGCCAGGTGGAGATAACTGAATTACAGGCAGTTTCCCCCATACTGTTCTTGCGGTAGTGAGTAAGTCAAGATATGATGGACTTATAAAGCACTGCGGCTCCTGC	200	279
A00202:1331:HH2V7DSX7:1:1109:11198:6136	TACTGTAACCCTTGG	ACTGGCCGCTTGACGCACTAGGTAGGTACTATTGCTGGTAAAGAAAAACCAAAATCTTTCTCAACCAGGTTTCCAGAAGCAACATCAGCTGCAGTAGTACAGCCTCCGCTTCACTTTTACCTTCCATGTGTTGTATAAGGGCTTCTGAATGGCCAGACTTAAATTACACCAAGCACCTCACTGCACACTGCGGCTCCTGC	200	279
A00202:1331:HH2V7DSX7:1:1109:11505:6136	CACCGGGGTGGGGAG	ACTGGCCGCTTGACGCCCGGCTAATTTTTTGTATTTTTAGTAGAGGTGGGATTTCACCATGTTAGCTAGGATGGTCTCGATTTCCTGACCTCGTGATCCGCCTCCCTCAGCCTCCCAAAGTGCTGGGATTATAGGCGTAAGCCACCACGCCCAGCCTTTCCTCTTAACAGTTTTTTAGATATACACACTGCGGCTCCTGC	200	279
A00202:1331:HH2V7DSX7:1:1109:11668:6136	TTCACGCCATTGGCG	ACTGGCCGCTTGACGTTGTCACCCAGCCTGGAGTGCAGTGATATTCGCTCACTGCAACCTCCACCTCCCAGGTTCAAGCAATTCTCCTGCCTCAGCCTCCCGAGCAGCTGGAATTACAGGTGCCCACTACCGCGCCTGGCTGATTTTTGTATTTTTAGTAAGACGGAGTTTCTCCATGTTGGCCACACTGCGGCTCCTGT	200	279
A00202:1331:HH2V7DSX7:1:1109:13096:6136	TAAGGAGTTAGACTG	ACTGGCCGCTTGACGCCATGATCTGGTAGTTTTTGAATTATTTGTAGAGATGGGCTCTCACTATGTTGCCCTAGGTGATTTAAAATTCCTGGTCTCAAGCAATCCTCCCACATCAACCTCCTAAAGTGCTGGGATTACAGGCGCGAGCCACTGCACTCAGCTTTTTATCTTTTTTTATGATGTCTCACTGCGGCTCCTGC	200	279
A00202:1331:HH2V7DSX7:1:1109:13169:6136	GGAGCGTTTGCGAAT	ACTGGCCGCTTGACGACCTGGCTAATTTTTTGTATTTTTAGTAGAGACGGGGTTTCACTATGTTGGCCAGACTGGTCTCGAACTACTGACCTAATGACCCGCCCACCTCGGCCTCCCAAAGTGCTGGGATTACAGGTGAGAGCCACCACCCGTGGCCTATTTTATATTTTTTAGCTCCCCAGTCACACTGCGGCTCCTGC	200	279
A00202:1331:HH2V7DSX7:1:1109:13584:6136	TACTTGTTGTGAGGG	ACTGGCCGCTTGACGTAAAACAAAACGGGTTTGTAATGGTTGTTGACTCATGGATACTTTATAGTAGTCATCACAAACACGTTTAAGAAAATAGTGTACATGATTCTGATCTGCCTGAGAAAAACTAGAGGAATAAGACTTGAAATAAATTATCTTTTTATTCTGGAGACATTTTTATATAGCTGCACTGCGGCTCCTGC	200	279
A00202:1331:HH2V7DSX7:1:1109:15682:6136	AGGTGTTCGTAGCGC	ACTGGCCGCTTGACGCTTCAGGGAGCTCAGTCTTAGGGGAAGAGCCACGCCAGGTACCCAGTGTGACAAAACCTACCTGAGGACAGCCCGGGGGGTTGGGGAGATGGAGGAGGGGGTGTGGTGGGGAAGCCGTGCTGCCTCGGGGTGAGACTGTCTCTGCTGCCCTCACCTGGGCCCACCCTTCCCACTGCGGCTCCTGC	200	279
A00202:1331:HH2V7DSX7:1:1109:15935:6136	AGGGCGGAACAGTGA	ACTGGCCGCTTGACGGGCTTCAGGCTCTGAATCAGGAGCTCAGCAGTGCACGAAAACCAAGAAAATCAGCAGGAGTTCAAGGCCTTTTGCGGGGGATCAACTCAGTGTCAGTGCTCAATGGACCAGCCCAAACTTTGCTCTCTGAGAACACAGCTGAGTTGGTTGCTGACAACTTATCCTGTGGCCACTGCGGCTCCTGC	200	279
A00202:1331:HH2V7DSX7:1:1109:17146:6136	ATCCTGGGCTATTAG	ACTGGCCGCTTGACGACTCAAAGAAATAGCTTTTCATTTTCAAAAGTACTGGTAGGTGAGTCTGGCTTATGTTACTTAGGCATGTCCTAATATCAAAATGACAATAGTTATCATGGACCGTACTCATATGACTACTATTACAATAATATTTACAATTTTTGAGTGTTTATCGTAGGCACTGCATGCACTGCGGCTCCTGC	200	279
A00202:1331:HH2V7DSX7:1:1109:17400:6136	ACAGAGCTGATAGCC	ACTGGCCGCTTGACGGTATGAAGTGGCAGTGATATTCAGTTAAGTTTAAAATGTGGTAGACAACTTTGCACAAGATTTGAGGAGCATGTAGTTTCATTTTGTGTGAAACTTGAATCTACTCTGCAGTTTTCCTTAGCATTATGGTTTTTAATAGAGATACATTAGAATTCCAGTCTTTTTTTTTCCACTGCGGCTCCTGC	200	279
A00202:1331:HH2V7DSX7:1:1109:17815:6136	GACGATTTCTGATAA	ACTGGCCGCTTGACGGGAGACACTTGGCATGGAAAAATAATGGAAAGCTGCCCCAAACAGAGGAATATAAGTAACTCAACAGTCTACTCCTGAACATGCTCACTATAAATGAGAAAAGTGGGAGAACATAGGGACAAAAAGATGGCTGATAAGAATAGGTAGAAAATAGCATAAGCAATAGCATCCACTGCGGCTCCTGC	200	279
A00202:1331:HH2V7DSX7:1:1109:18105:6136	AGCCTAACGATAATG	ACTGGCCGCTTGACGATTTGGCCATGGAGTGAATGGTAGTGCAACTCATTGATTAAAAAAGGATGCAGGAGGGCTGGGTTCGGTGGCTCATGCCTGCTATTCCCAACAGGGAGGCCAAGGCGGGCAGATACTTGAGGCCAGGAGTTTGAGACCAGCCTGGCCAACATGGTGAAACCCACCCCATCCACTGCGGCTCCTGC	200	279
A00202:1331:HH2V7DSX7:1:1109:19316:6136	GTCCGTCGCCCTACA	ACTGGCCGCTTGACGTACAGCCCCTACCTATGGCCCTTCTATAGGAGAACGGACAGTTTCCAAAGTCACTGTGACAGGGACTTGTGCAACATAAAATGAGGTTAAGCCCAGAGGCATTAGAGCTAAAAACACATGGTTTTGGTAGCTGAGTCCTTGCTTTTGAGCAGACTGTCTGATCTAGAGGACACTGCGGCTCCTGCAGTGTTCCTTGGTCGTCCATCGTACGCTTATCCGGACTGATGAGTTGTAGGGCGACGGACTAATCTCGGTCTGACTATCG	280	280
A00202:1331:HH2V7DSX7:1:1109:19370:6136	TCTTAGGATCCGCGG	ACTGGCCGCTTGACGAGAAATCACCAACCAGCCAAGCACAATGGCTCACGCCTGTAATCCCAGTGTTTTTGAAGGCCGAGGTGGGTGGATCACGACGTCGGGAGTTCGAGACCAGCCTGACCAATATGGTGAAACCCCATCTCTACTAAAAATACAAATATTAGCTGGGCGTGACAGTGTGCACCCACTGCGGCTCCTGC	200	279
A00202:1331:HH2V7DSX7:1:1109:22299:6136	GTAGTCGCTCTCACT	ACTGGCCGCTTGACGAGGACCCAGAGTCAAGCTGGGGGGTTGGCCTCTGATATGGTTTTGATGTGTGTCCCCTTCAAATCTCATGTTGGAATGTGATCCACAGTGTTGGAGGTGGGGCCTGGTGGGAGGTGTGTAGGGCACAGGGGTGGGCCTCTCGTGAATGGCCTGGTGCCTTCCTCGCAGTACACTGCGGCTCCTGC	200	279
A00202:1331:HH2V7DSX7:1:1109:23348:6136	CGATACACTAAGGTT	ACTGGCCGCTTGACGTCAGCCCCTATTCAGCAATGCCAGCCAAATACTATAATTACACAGGATGCAGGCTGAGATAATGTCGACCTTGTACTTAGAGATTGTCCTAGATAAGTTGAACGGTCAGATTTGCAGGTCGGGTTTTTCAATCACTGGGGCTGTATCTGTAAAGGGAAAGAGACAGCAAACACTGCGGCTCCTGC	200	279
A00202:1331:HH2V7DSX7:1:1109:23366:6136	GCGGGGATGGCGTAT	ACTGGCCGCTTGACGGAGTAAAACAGAAATTCTCTGTGGATGACAAATACTTGAGAGCTGTGCTTAATTTGCTTCCATAACCAATAATATCAGAATAGAGGATAAGTGACATTCTCTTTTGAGATACATATGTAAGTATTTCACAGTAGGGTTTTTTGTTTTGTTTTGTTTTGTTTTGAGGTTTTCACTGCGGCTCCTGC	200	279
A00202:1331:HH2V7DSX7:1:1109:24198:6136	AAGCGCTGATAAGTG	ACTGGCCGCTTGACGATGGTCTCTGAGGCCAAGGCTGGATGTGTTTTTTGTTTGCAGCTCTCAGGGCACAGAGAAATCCATACCCCGGCCCACAGGCACGCGCTGGACTCTGTCCTGGGCACGGCGGCTAGAGTCGTGCAGCCTCTGCTGTGAGGCTCCTTCCGGGACCTCGGGGAGGCTCGCACCACTGCGGCTCCTGC	200	279
A00202:1331:HH2V7DSX7:1:1109:24379:6136	AGCGGAATGGCTCAA	ACTGGCCGCTTGACGAACATGGTGCTGCGATACAAACGCAACATACAACGCCCTAGCAAAGCTGAGCATTGTGACCAGAATAACTTTATGAAGTCCTACATAATTATTTTAAAGAAGGAGAACTTCACAATCCTTACAAGAAAGGCGATGCGGGAAACAGTAGCGGCATTTTTAAGAAGAGATGCCACTGCGGCTCCTGC	200	279
A00202:1331:HH2V7DSX7:1:1109:25699:6136	CCGGGAATAACGTAA	ACTGGCCGCTTGACGCTCACTCAAAACCACGCAGCTACATGGAAACTGAACAACCTGCTCCTGAATGACTACTGGGTAAATAACGAAATGAAGGCACAAATAAAGATGTTCTTTGAAACCAATGAGAACAAAGACACAATATACTAGAACCTCTGGGACACACTTAAAGCAGTGTGTAGAGAGAACACTGCGGCTCCTGC	200	279
A00202:1331:HH2V7DSX7:1:1109:26078:6136	TCAGGACGGTAGCTC	ACTGGCCGCTTGACGTGAGGAGGCTGAGGGAGGAGAATTGCTTGCAACTGGGAGGCAGAAGTTGCAATGAGCTGAGATGGCGCCACTGCACTCCAGCCCGGGCAACAAGAGTCAAACTCCGTCTCAAGAAAAAAAAAGGGGGGCGGGGCATAGGGCTAGCACTTACTGAGAGCTGTTAAGTAAACCACTGCGGCTCCTGC	200	279
A00202:1331:HH2V7DSX7:1:1109:26711:6136	TATCTTGTGTATGGC	ACTGGCCGCTTGACGGTAATAGCATAAAAGGGAAAATGAGAAAAACAGAAAATGTCCAGGAACGGGTGACTAAGTTAAATAAATGACGGCTTTTCCTCTGGACTCCAGCCTCATTACTCAATTTCCTACTTGAAATCTCCACTTGTATGTTTCACAGGCATCTCCGAAAAAGGACTCCTGATTTCCACTGCGGCTCCTGC	200	279
A00202:1331:HH2V7DSX7:1:1109:28483:6136	CCCCCATTGGAACTG	ACTGGCCGCTTGACGTTCCCCATGCTGTTCTCATGGTAGTGAATAAGTCTCACAAGATCTGATGATTTTATAAGGGGAAACCCCCTTAATTGGCTCACACTCTCTCTCATCTGCTGCCAAGTACGACGTGCCTTTCACCTTCTGCCATGATTGTGAGGCTTCCCCAGCCACATGGAAAACTTTTTCACTGCGGCTCCTGC	200	279
A00202:1331:HH2V7DSX7:1:1109:30346:6136	TTGTTCGAAGTAGAG	ACTGGCCGCTTGACGATGAGATATATATGACATACTAGCAACAGGCAATAAAAAGGGCACACCAATTGAAAACTACTCATGAATTGATCAGGATGAGAAGAGGGAAATAAAGAGATGTCTCAAAGGAACCATTCCAACTGTAACTTAATCCTGAAGTCGAAGAGTAGAAGGAGAAAAGAAAACATCACTGCGGCTCCTGC	200	279
A00202:1331:HH2V7DSX7:1:1109:30436:6136	ACCATTCTTATTGAG	ACTGGCCGCTTGACGTCTCTTGCCTCAGCCTCCTGAATAGCTGGGACTACAGGCATGTGCCACCACACCCGGCTAATTTTTGTATTTTTAGTAGAGACGGGGTTTCACCATGTTGGCCAGGCTGGTCTCGAACTCCTGACCTCAGGTGATCCTCCCGCCTTGGCCTCTGAAAGTGCTGGGATTACCACTGCGGCTCCTGC	200	279
A00202:1331:HH2V7DSX7:1:1109:30761:6136	ACCATTCTTATTGAG	ACTGGCCGCTTGACGTCTCTTGCCTCAGCCTCCTGAATAGCTGGGACTACAGGCATGTGCCACCACACCCGGCTAATTTTTGTATTTTTAGTAGAGACGGGGTTTAACCATGTTGGCCAGGCTGGTCTCGAACTCCTGACCTCAGGTGATCCTCCCGCCTTGGCCTCTGAAAGTGCTGGGATTACCACTGCGGCTCCTGC	200	279
A00202:1331:HH2V7DSX7:1:1109:30996:6136	TCGGTTGGATTTACA	ACTGGCCGCTTGACGTGCCAGCTCGGAGTCATCCATCTAGGGGCTCAGAGATGTGTGAGGCAGGCAAGGAAGGGTTAAAGAAAGGTCCGGCCCCTCATATCCCCCCCACCCCACCCCCCGTCCTTTTTTGGAGGCAACAGATCAAATCCCAGGCTAGTCAGAGTGTGGGTGGTGTTGGACCAGGTCACTGCGGCTCCTGC	200	279
A00202:1331:HH2V7DSX7:1:1109:31593:6136	CACGAATGGCAGCCT	ACTGGCCGCTTGACGCAGGACCCACAGAGCACACAAGTCAGGGTCGGATGTGGTCTCCAATGCTCCTATCTGACAAACTGATGAGGTGTCTCAGGGGAGCAAAGGACCACTTCCTTCTTAAATACCCCAGCACCTGGTGAGCCAGACCACAGCAGACAAGCATCTGAAGGGCCTTGTGTGCTAGTCTCTGCTGCTCCTGC	200	279
A00202:1331:HH2V7DSX7:1:1109:31810:6136	TAGTCTGGTCCCCCT	ACTGGCCGCTTGACGAGACACCCCTACCTCTCTCTTCCTCCCTTTCTCACCATGTGATGTCTGCTCCTCTCGCCTTCTGCCATGAGTGGAAGCTTCCTGTCACCTCACCAGAAGCAGACGCTGGTGCTATGCTTCTTGTACAGCCTGCAGGGCCATGAGCCAAATAAACTTCTTATCTTTACAAACACTGCGGCTCCTGC	200	279
A00202:1331:HH2V7DSX7:1:1109:31846:6136	TCAGATAAGCTCTGT	ACTGGCCGCTTGACGACAAATTGTACTTTGGAACTTTTAAGAATGTAAGGTTTTGTGGCATTTCTGTTAGCTGACCTCAGTTCTCCATCAGTTGTTGCCGCATGAATGCAAGTACATTCTGAAATGCTATTCAACTACCATTCAAGGCTTTGAACAGGCAGCTATTGCCATAACTCATTCAGAAACACTGCGGCTCCTGCAGAGTCCTAGACGTCCATCGTACGCTTATCCGGACTGATGAGTACAGAGCTTATCTGATAATCTCGGTCTGACTATCG	278	278
A00202:1331:HH2V7DSX7:1:1109:32714:6136	ATTATAGACGCAATG	ACTGGCCGCTTGACGCCTCCTGCCTTGGCCTCCTAAAGTGTGAGATTATACACCTGGCCAACTCAGCTGGTTTATAAGTAGCAGAGCTTCATTCAAACCTAGGTCTGCCTGACCCCAGCACCTGCATGATGTGTAGCCAACGTCTGAAATTCTTCCCCAAGACAAGCTGAGGTCCTCCCACCCCGCACTGCGGCTCCTC	199	278
A00202:1331:HH2V7DSX7:1:1109:1443:6151	TCGCTGGGATGTCGG	ACTGGCCGCTTGACGTGCACACAGCCTGTTTGACAGGCTGTTTGGGTCATTGCGTACAAAGAAAACCCAGCCTCATAGACATTCAGTAGCAAGAGTACCGCCTCAAAGACTCACTGAAAGGTTCCAGGACCATGTTTAGAGAACCACTGACTTATGGCCTAGCTCATGTCATGAGGATGTGTGTTCACTGCGGCTCCTGC	200	279
A00202:1331:HH2V7DSX7:1:1109:1805:6151	ACCCATTAGTGAGAC	ACTGGCCGCTTGACGCTCTCCATGTTCAACTCTCAACACACGAATACACTTTTTGAAAATACAAGAACACTGACGTGACCTAGAAAAAAGGTTTTGTCAGGGCACTCAAAGAGTTAAAGGAAAGGCCGGCCAGCTCCCTGCCTCTGGCTGCGTGGCAGGGAGGAGGATGCTGGGAACGCTCCCCCACTGCGGCTCCTGC	199	278
A00202:1331:HH2V7DSX7:1:1109:2437:6151	CCACATCGATTGTTA	ACTGGCCGCTTGACGGGCTCACCCCCTACCCCTCCACCTGGTCAGTGGTGGCTCGGCCTCCTCTCAGCCCCTCCACCCCTCCAGGCTGTACACACCCTCAAGCTAACGGAATTCAAACAGGTGGAGGAAGGCCTGCCCTGTCCCTCCCAGCCCCTGCCTCTCCCTCCCTACTCCCAGCCTCACTGCACTGCGGCTCCTGC	200	279
A00202:1331:HH2V7DSX7:1:1109:3450:6151	ACTCAGATCTCCTTA	ACTGGCCGCTTGACGAGAAGGATTCTAAAGTGACTGAGAGTGGTGTCCTGGCTTGGGTCCCACAGAAGTGTTGGGTTTTGATTGGTGATGACCTGTGGGTCCCCTGAATGTGTGTGTGGATTGACATGTGGGTGTTAGCCTTCGAGAAGGTGGAGCAGTGGATTATAGAAGGCTTTTGTGGTTTTCACTGCGGCTCCTGT	200	279
A00202:1331:HH2V7DSX7:1:1109:3558:6151	AAGCAATCCACCCAA	ACTGGCCGCTTGACGATGTGTTATGATCAGAGGAAGTTATGGAAGGATGTTGTTTTGGTCTGCTTGGGGTATGATAGGGTTTGGCTGTGTCCCCACCCACATCTCATCTTGAATTCCCACGTGTTGTGGGAGGGACCCAATCGGAGGTAGTTGAATCATGGGGGTAGGTCTTTCCCATGTTGTTCCACTGCGGCTCCTGC	200	279
A00202:1331:HH2V7DSX7:1:1109:4571:6151	TTCCTGAAAGTCCGG	ACTGGCCGCTTGACGTTGTGTGAATTTATCACAATTTATCCATTTACTGAAACTTGGGTTGTTTCCCCAATAACTATTACAAATAATGCTGCCATAAACATTCTTGTAAATGATTTTTGGTGAACATATATAGCCACACATCACATAAAAACGTTTTGGTCAACCACAGCCCACATATATGATGACACTGCGGCTCCTGC	200	279
A00202:1331:HH2V7DSX7:1:1109:8151:6151	TTATCTTGCATTACC	ACTGGCCGCTTGACGTACTAAATGTTGATTCTTATGGCAAACAGATTTGTAGTTTTTTGTTGTTGATGATGGTGTATGTAGTGATAACATATACATAACATAAAACTTAACTATTTTAACCATTTTTAAGTGTATGGTTCAATAGCATTAAGTACATTCACATTGTTCTGTAACCATCACCACCACACTGCGGCTCCTGC	200	279
A00202:1331:HH2V7DSX7:1:1109:8404:6151	AAATATTCTCGAGTT	ACTGGCCGCTTGACGGGTGCAGAAGTAACTGTAGTGGAGCATGGCCAGGGACAGCCATCCCCCTAGACTTCACTTGCTCCCATAAGAGACTTTAGTCCTAGGAGAACTGTTGGACCTGATCTGTCCAGGGAAGTCTTGCGCAACAGACAGGGCTGGTCTGACCTGAGCCCTCCTTGGTCTGCTGGCACTGCGGCTCCTGC	200	279
A00202:1331:HH2V7DSX7:1:1109:8983:6151	TAGCACCCTCGCACA	ACTGGCCGCTTGACGATCACACATCATTACTTTGATCCTGATCTCCATGATTCTGATACCTGTCAGAGGAAATCCTCTGAGTTAAATTAATTCTCTTACGGTCCTATGACCCATAGATAAAGCAGAAATTCCATATGGTTCCATGTTTATCTCAGGTTGACCTTGTTTCTGATTGAGCCAAGTTCCACTGCGGCTCCTGC	200	279
A00202:1331:HH2V7DSX7:1:1109:10809:6151	GCAGACCAGGTTCAT	ACTGGCCGCTTGACGGTTCAAGGGCAGGATCCGTGTCGGATTCATCAACTAGTGCAGCGCCTAGTGCAGAGCAGGGGGCTCAAGAAATACGTGTCGACCTCATGATTGCTAAGATTTCCCTGTAACAGGCGGTTTTTTTTTCTTGTCTCTCTCATCCCTCCTGCCCTGGGTGCAGACCGCGAACACACTGCGGCTCCTGC	200	279
A00202:1331:HH2V7DSX7:1:1109:13720:6151	TGTTTTATCTGCCAC	ACTGGCCGCTTGACGGCAGGTGTGTCTGGCGTGGCCTTCGTCCCTGCCGGGGATCCTGGGGAGCTGTGGCTCAGACCTCTGGTTTCTGCGCCTCCTCACTCTCCAAACCCAACCTCGAGGGTCCCCCGCCGCTGCGCACCCTGGGAAGCCCCTTCTCACCATGAGCTCTCACCCCAATATCATTCCACTGCGGCTCCTGC	200	279
A00202:1331:HH2V7DSX7:1:1109:16306:6151	GAGCAGGAGAAGGGT	ACTGGCCGCTTGACGAGCTGGGAACCACTGACAATTAAGAACTCACATAGAAATTAGTAGGAAGGGGCTGGGCATAGTGGCTCACGCTTGTAATCCCAGCACTTTGGGAGGCCGAGGCAGGAGGATTGCTTGACCTCAGGAGTTCAAGATCAGCCTGGGCAACTCTGTCTCTATTTTAAAAAAATCACTGCGGCTCCTGC	200	279
A00202:1331:HH2V7DSX7:1:1109:17192:6151	TGTCATATATTTGTG	ACTGGCCGCTTGACGTATGTATACACCTGTGAAATCATCACCACAATCAATATAATGAACATATTTTATCAGCCCCCAAAGTTACCTCATATCCCTTTGTAATTGTTCCCTCATACCCCTACCCCCACCACTACTGCTCCCACCCTAGGTGAACACTGATCTGATTTATGTCGGGGTAAACTAGACACTGCGGCTCCTGC	200	279
A00202:1331:HH2V7DSX7:1:1109:18059:6151	ACCATATAGTAAGGT	ACTGGCCGCTTGACGGTGAGCCTGCTGTGTTTGAGGAGCAGCAGGGGTGTCAGTGTGGCTGCAGCAGAGAGAGCAAGAGGGAGAGTGGCTGAAGTGGGTGTTAAATGGGTAGTGGAGCAGATCATGGAGTATCTTATAGGCCATTGTAAGGACTCCGAGTGAAGTAGGGATACAAAGGGGTATCTCACTGCGGCTCCTGC	200	279
A00202:1331:HH2V7DSX7:1:1109:22236:6151	AACGCCTCAGACAGT	ACTGGCCGCTTGACGTTTCTATTTTTTAAACCACAGATTGAGGAGGCAATGAGATGGAAATAATACCCTGAACTTAGTTCTAACTATCTAGAAAAATTTCTTATTGAAGTAGAATTGTCTAAAACCTTGGGCGGGAGTAACCATGATAGTATTGTTTGGTAACTTCAAAAGAAAGAAAAGTTGGACACTGCGGCTCCTGC	200	279
A00202:1331:HH2V7DSX7:1:1109:22616:6151	GCAGCGACGTTCGCC	ACTGGCCGCTTGACGCAGGCTCAGTGGCTCACACCTGTAATCCCAGCAATTTGGGAGGCCAAGATGGGTGGATCACTTCAGGTCAGGAGTTCAAGATCAGCCTGACCAACATAGTGATACCCATCTCTACTAAAAATACAAAAAATTAGTGAGACGTGGTGGTGCACGCCCATAATTCCAGCTACCACTGCGGCTCCTGC	200	279
A00202:1331:HH2V7DSX7:1:1109:23647:6151	TTGTCCTTAGACACG	ACTGGCCGCTTGACGGAGAATCACTTGAACCCGGGAGGCGGAGTTTGCAGTGAGCCGAGATTGTGCTACTGCACTCCAGCCTGGCGACAGAGCGCCACTGCATTCCCCACCCCCAAAAAAAGAATTGAATTCACTGAGCCAAAGAAGGCCTCTGTCTCTGGAAATTCCTGCTTAGAAACAATCTTCACTGCGGCTCCTGC	200	279
A00202:1331:HH2V7DSX7:1:1109:27263:6151	GAATCCAGAGGGTTA	ACTGGCCGCTTGACGGAAGAATGAGGAAGCAACAGTATTTAAAAAGATAATCACTAAGAAAGTTCTATACTTGATGAAAAATGTGAATCCTAAGATTCAGGAACAGTGTGAGACTTCAGCTGGGGAAAAAAGATGAAACTACACTTCTACATTTAGGAGTAAAACTACAGAATACAAAAGACAAACACTGCGGCTCCTGC	200	279
A00202:1331:HH2V7DSX7:1:1109:28221:6151	TTTCGTAAAGTAGAC	ACTGGCCGCTTGACGGAGTCAGGAGCCTTTTACCAAAGAGAAACTTGCTCAGAAATAGGATAAACTAGATTTGGAAACTCATGGGAAGGAGAAATAGGAGGTTACCTCACATTTTATAGTCTGAACAGTGGAGAAGTTGCCCCTGTAGTCACAGGAGACAAATATATGGTCAGTTTTGGGGATTTCACTGCGGCTCCTGC	200	279
A00202:1331:HH2V7DSX7:1:1109:30264:6151	TGTAAATTCAAGGAG	ACTGGCCGCTTGACGGTACAATATCAATATGACTAAAAAACAGTGTGCATACCTTAATTAAAATATACTTTACTGCTAAAAATTGCTAACAATCATCTGAGCCTTCGAAAGTGACTATAATCTTTGTGCTAGTAGAAGGTCTTGCCCAGATGTTGATGGCTCCTGACTGATCAGGATGGTGATTGCACTGCGGCTCCTGC	200	279
A00202:1331:HH2V7DSX7:1:1109:30698:6151	TCGCCTGTTGAACTG	ACTGGCCGCTTGACGTCAAGATCGGTATCCCATCCTGGGGGAAATGGAACCACCTGTGCCTGAGTTTGTCCTACAGCACACGTGTAGCAGTTACTCTTGTTGAGGGCTTGTACACAAAATTTGACCCATTCCACCCAGGCATTCACATCCCTGTACCCTGTTTTAATTTTTAAGGTTTGCCTTAACACTGCGGCTCCTGC	200	279
A00202:1331:HH2V7DSX7:1:1109:30734:6151	GTAGAGGTGTAACCC	ACTGGCCGCTTGACGATAGGCCCAGAAGAATGAGTACAACTCAGATAGAGGAAAACAGACAAGGCCAGGAACATGGAAGCCAACACTTATTAAGCACCTGCTAAATGCCAGGCATGGTGCTACATTTCTACAGGAACCTTATGAAGTGGAGGCTGTTAGCAAGCCCACTGCACGGGTGAGAAAACCACTGCGGCTCCTGC	200	279
A00202:1331:HH2V7DSX7:1:1109:32723:6151	TTAATAATTCGTCTT	ACTGGCCGCTTGACGAGAAACAAGAGCCCTACACTCAGCCCCAGCTGGGATGTGCTAACTGCCTTTCCAGCCCTCCGGGGAGCCATCTCCCAGCTGAAATCCTGGCCTGCCGAGGAGTAGTCACCCACCCTGGCAGCTCCTGAGTTCCATCCTGGGAGGGGATTGAGAGGGGCTGACTGGAGTATCACTGCGGCTCCTGC	200	279
A00202:1331:HH2V7DSX7:1:1109:4815:6167	GTTTTTGTACACGAT	ACTGGCCGCTTGACGGGAAGGCTGAGGTAGGAGAATTGCTTGAACCAGGGAGGTGAAGGTTGCAGTGAGCCAAGATCGCGCCACTGCACTCCTGCCTGGGTGACAGAGCAAGACTCCGTCTCTCTCTGTCTCTCTGTCTCTCTCTCTCTCTCTCTCTCTCTCCGTCTCTCTCTCTCTCTCTCTATCACTGCGGCTCCTGC	200	279
A00202:1331:HH2V7DSX7:1:1109:7021:6167	ATTATCGGGCAAGAT	ACTGGCCGCTTGACGAAAATAGCTTTAAGTAAAAGTTCACAGATGAAGAAAAAATGTTTAACACAACATGAAATTCATATTCTAAGCCACCTGCTGCAAAGATACTTTCACAAAACTCCTAGCAACTTCTTTGGATCTTGTTTAGAAGACTTTTAGATGCTCCCACTGAATGAAAGGTGTTAGGTCACTGCGGCTCCTGC	200	279
A00202:1331:HH2V7DSX7:1:1109:7075:6167	TTACGACTATTAATC	ACTGGCCGCTTGACGTACTGTTGATAAGTATTTATCACAGAAATTATGTCAAGTATTTGTGCATGAGGAGGAGCAGGATTTTTGTTTTTCTCCCCAGTGGATTCCAAGTGCCTGAAACAGTATCTGAAACATAGTAGATGCTCAATACATATTTGCAGTTAGTTTGGGTGTGTTGGCTCACATCTCACTGCGGCTCCTGC	200	279
A00202:1331:HH2V7DSX7:1:1109:8793:6167	ACAGATTGGTGCTTT	ACTGGCCGCTTGACGAAAATTAAAATAAAAAGGCCAGCTGGTTCTGGGTGATGGATTATATGGGAAGGCTTGTGAACTCCTGTGGGCACTTTCCTATATCTTTAGGTATAGAAATGCATTCCTTGGCCTGAAGATATGTTGTGTGGATACATGGCACTGAGTAAGATTAAATAAGTCCAGGTCCACACTGCGGCTCCTGC	200	279
A00202:1331:HH2V7DSX7:1:1109:10022:6167	GACACTGGCCACCCG	ACTGGCCGCTTGACGAGACATTTCTTCCTCTCAGTCTTGGAATCCGGGAAGTTCAAGACCAAAGTGCCGGCAAATTGGCGGCCGGTGAAGGCCGGTTTCCTCATCCTGCGCCCTCTCACAGTGGGAGGGAAGCACGCGGTCCCTCGAGCCTCGTTCATAAAGGGCCCTCACTCCCCTCGCGAGGGCACTGCGGCTCCTGC	200	279
A00202:1331:HH2V7DSX7:1:1109:11379:6167	AGTTGAGGTCAACTT	ACTGGCCGCTTGACGCATGCAAAGGGGTTTATTCAAAGCCACATAGAAAATGCATGGCAGAGCCAGGATCCAAATCCAGGTCTAGAGGATGCCCAAATCTGTACTTTTAGCTACTGAGGGATCCTGTCTGCCCTCTGCAAAACCAGCCCCACAGCATTGTGAGGGCTCATGTGAACTGGGGAGCACACTGCGGCTCCTGC	200	279
A00202:1331:HH2V7DSX7:1:1109:11595:6167	TACGGATCAGCCGAT	ACTGGCCGCTTGACGGCAGACCCCGGGGCTGGGAAGGGGGCGGGAGAGAGGCTTGCATCTTGCAGCCCTCCGGTCCCACGGAGGGCACAAGCTGCTCGCTGGCTGCCCCAAGGGAGGAGTGCGAGGAGTGGCGAGGGCTATCAGCCCTGGTGGGCGAACCTTTCCCAAGAGGCGCTGCTTGCTCCCACTGCGGCTCCTGC	200	279
A00202:1331:HH2V7DSX7:1:1109:12246:6167	TGCACATTAGGGCCG	ACTGGCCGCTTGACGTATTTAAGGTTGTGTGGAGGTAAAAACATGCAAATATGAAATATATGGACTATTCCATTATAATAAATGTTCAACAGTAAAATACAGGTTTCTGTCTTTTTTTAAGTCAGTTCAAAGGAGAGATAAAAGCAATCAACTTTGAAACATAAAAATTCCAAAAGCTATGACAACACTGCGGCTCCTGC	200	279
A00202:1331:HH2V7DSX7:1:1109:13223:6167	CGGGGGTTCGTTTAA	ACTGGCCGCTTGACGCGTTAACAGTCCGGCTGCAGCATAGTGAGTAACGCAGTGGGTTAGGACGAGCGTGAGGTCAGAGACAGGCAGGAGTCAAGAAGTCCTGGAAGCAGAGAAGTGATTTAATCTGTTTTTAAAGCTCTCTCTGGCTGCTGTGCGGAGATTGGATGATAGGAAGGACAAAAGTACACTGCGGCTCCTGC	200	279
A00202:1331:HH2V7DSX7:1:1109:17815:6167	CGCTTATGAAGTGCC	ACTGGCCGCTTGACGGTTCCTGTTACTCAGTGGGTCTACACTCAGAATCCTAGCAGCTCTGTCCTTAACACACAGCAGGTCTATGCTCTGAAGTGATAACAGATCTATAGTGTTCACAGTAGAACTAGTCTGAACCTTCAGGGGGTCTGTGCTCTGAGGAGGGATGGACATAGACTCCAAGAAAGCACTGCGGCTCCTGC	200	279
A00202:1331:HH2V7DSX7:1:1109:19551:6167	TGGCGGTGGTGCCAA	ACTGGCCGCTTGACGTTGCCTTACAGTAGGCATACTTTATCCCCTGCCAACAAGAGGCTTTTGTTCAATCCAGTTTTTTCTGACATCCAGCTCACCAAATAAGTTGGGTTTGATAAACTGTTTCACAAAGCAATAGAGAAAGCTAACAGCCTGACACAATACAAATTGCAGAGAGTTCTGTAGATCACTGCGGCTCCTGC	200	279
A00202:1331:HH2V7DSX7:1:1109:19642:6167	AATTTCGACGGAGGC	ACTGGCCGCTTGACGGAAGCACCAGGCAAATGCAATTGATGGACAGTCCACAAATCTTACAAAATGTCAACATCAGAAACTACAGATGCCTGACAACACTGCAATGCTGCATGATCCAGAATTGAATCTTTGAGGGTGTGGGGGTTGCTATAAAGGATGTTATTGGGCCAGTTGAGTATGGCCTACACTGCGGCTCCTGC	200	279
A00202:1331:HH2V7DSX7:1:1109:22046:6167	ACCTAGTGAGAGGCA	ACTGGCCGCTTGACGAAATTAGCTGGGTGTGGTGGCACACACCTGTAGTCACCTCCTCAGGAGGCTGAGGTGGGAAGATCATAGAGGTTGCCACCAGCCGAGATAGTGCCACTGCACTCCAGCCTGAGCCACAGATAATCTGTCTTGGAGTCTAATCCTTAGTCTTAAAAACCATAAAAGACTAGCACTGCGGCTCCTGC	200	279
A00202:1331:HH2V7DSX7:1:1109:23999:6167	AAACTAACAAACCAA	ACTGGCCGCTTGACGTTACACACTTTCTCAAAGGAGAAACAAGAGTGGGTACCAATTTAGAAAGTGAATTCCTTTGTACATAGTGGATGATGACAGCAAGACTATACAATCAGTACAAAGAAATGGAGAGACAGCTCTGTTGCTGTGGCCACAGCTTGAGCAAAACTCAGTTCCAATGCAAGCCACACTGCGGCTCCTGC	200	279
A00202:1331:HH2V7DSX7:1:1109:26295:6167	AACGCCTTAGACGAC	ACTGGCCGCTTGACGATGACACCTTCAGGAATAGCAGTGACGATGGCTCTATCATGCACGGCTACTTCATACCCTTGGCATTGCTCTTAATTATTTATACATTCGGGAGCAGCCAGGTTTCCTCCCACCAGAGCTCAGAAAGGTAATAAATGAGAAAAGTCAATGGTCTGTAAATTACAACATTGCACTGCGGCTCCTGC	200	279
A00202:1331:HH2V7DSX7:1:1109:27850:6167	TGGTCGAGTTCGGGG	ACTGGCCGCTTGACGTGGTTCTGTTTATGTGATGGATTATGTTTATTGATTTGTGTATGTTGAACCAACCTTGCGTCCCAGGGATGAAGCTGACTTGATCTTGGTGGATAAGCTTTTTGATGTGCTTTTGGATTCGGTTTGCCAGTACTTTATTGAGGATTTTTGCACTGATGTTCATCACAGATCACTGCGGCTCCTGC	200	279
A00202:1331:HH2V7DSX7:1:1109:30092:6167	TACCCTGTGAATATA	ACTGGCCGCTTGACGGTTTCTTGGGGTGTAAAGTGGGAGAGTTCCCAGAGAAGGAAGCTAAGAAATAAGGCCAGATGGGAGCCTAGGGAGGGCTGCGTTCTTATGCTGCCTTTTCCTTGGTGCTGTGCGTGGGGAAGGGTGAGTGGGGGCAGTGTGTATCCTGACCCATCTGTCCACCTGTGTGCCACTGCGGCTCCTGC	200	279
A00202:1331:HH2V7DSX7:1:1109:30147:6167	GCAGTTGCAACCCGT	ACTGGCCGCTTGACGTGCAGTGGCTCATGCCTGTAATCCCAGCACTTTGGGAGGCCAGGGCGGGCGGATCACAAGGTCGGGAGATTGAGACCATCCTAGCTAACACTGCAAAACCCCGTCTCTACTAAAAATACAAAAAATTAGCCGGGCATGGTGGCACACGCCTGTAGTCCTAGCTACTCGGACACTGCGGCTCCTGC	200	279
A00202:1331:HH2V7DSX7:1:1109:30201:6167	GCGAGTTGCATAAGG	ACTGGCCGCTTGACGTCAGATGGTCTTGAGAAAGTTAAGCATGCTGAGCCTCACGTTTCAAGTTTAGAACTGGGTTTCTCAACCACAGTACAAGTGACACTTGGAGAATTCTTTGTTACAGGACTGTCTGGCTGTCCTGTGCACTGTAAGATACTTAGCAGCATACACATTCTCTACCCAGTAGACACTGCGGCTCCTGC	200	279
A00202:1331:HH2V7DSX7:1:1109:32099:6167	CTGTTACATGCAGGA	ACTGGCCGCTTGACGTTGCAGTGAGTCAAGATTGCGCCACTGCACATCTGCCTGGCAACAAGAGCGAAACTCCATCTCAGGAAAAAAAAAAAAGAAAAGGCATTTAGCTGAGACAGGCCTAGAACTGACAATTGTTGATGGGATAGTCAGCCTGTGGAGAAAGGGGGCAAAAGGGTATAAAAAGGCACTGCGGCTCCTGC	200	279
A00202:1331:HH2V7DSX7:1:1109:32117:6167	TGCTACTAACTGGGT	ACTGGCCGCTTGACGTCACTGTCCTACTTAACCCTCGCTGTGGTATGGCAGTTACTGGAACCTTGACTGGTAGAAGGTAGCCTCTGCTGGGAATGGACTCAGACAGCAGGCTGACTGCCCTTAATTTGTTATCTCTTTCCGGTTGTACAGCTGGGCCTTTTTCACACATTTCCGTGAAGTGTGATCACTGCGGCTCCTGC	200	279
A00202:1331:HH2V7DSX7:1:1109:32841:6167	AAAGCGGGGCCCAGG	ACTGGCCGCTTGACGAGAAAAAAGGAAAAGGATACAGGCAAGCACACACACAAAATAAACATTTCTATGAAATCGATACGAGACAGAAACACAAAGAGGCAAGACCCCGAGGACAAAACCGTGAGCAGCCAGCCCCTCCTATGCTAGGGTCCAAAAACAGGCAATGAAACTGTAGGTTTGGGTCTCACTGCGGCTCCTGC	200	279
A00202:1331:HH2V7DSX7:1:1109:7139:6183	TTAACCCGTATTTTA	ACTGGCCGCTTGACGTGCACCGTGCACACACAAAATGTCAATGCTGTTCTAAAACAGGGAAGTGTGATTGGTGACAAGAACAAAGTAGTACAAGATGCAAAGGTTAATGCTGGGGAGAACCAAAGTAGAATGAAATAGAAAGCAAACTCTACACAGAAAATAGATCCTGCTCTGGATGTTATAAGCACTGCGGCTCCTGC	200	279
A00202:1331:HH2V7DSX7:1:1109:7410:6183	CCACTAACAAAATCC	ACTGGCCGCTTGACGGATTACAGGTGTGTGCCATCACACCCAGCTAATTTTTTGTATTTTTAGTAGAGACGAGGTTTTGCCATGTTGGCCAGGCTGGTCTCAAACTTCTGGCCTCAAGTGATCCGCCCACCTTGGCCTTCCGAAGTGCTGGGATTATAGCCGTGAGCCACCGTGCCAGGCTGATCCACTGCGGCTCCTGC	200	279
A00202:1331:HH2V7DSX7:1:1109:10194:6183	TCCGTTTGATGATGG	ACTGGCCGCTTGACGATTCCTCGGTAATATAAGTACATTGTACACTTTAAATGAGTGAAATATACAGCGTGTGAATTATATCTCAGTAAATCTAGGTCGTTTTTAAGTATATTAGGATTTATAATGTTAATATAACATTACATGGAATGGTTCCCTGTGAACAAATGGTACTAGAGTACACATAACACTGCGGCTCCTGC	200	279
A00202:1331:HH2V7DSX7:1:1109:11388:6183	AGATTACACAATGGT	ACTGGCCGCTTGACGACTCACCGTGGACTCAGAGAGACTGGCAATAAGCTAATTATGCAGAGGTGAGGATGGCTACAGAGGAGGTCCTAGGAGTTCACACACAAAAAGATTAGCAGGACAGCATGATAAATTTTGAATTTGGACCAGAAAAATAGTACAGGGAAAAAGACTTCATAGGCATTGTGCACTGCGGCTCCTGC	200	279
A00202:1331:HH2V7DSX7:1:1109:12671:6183	ATGTCGCTAGAGGCG	ACTGGCCGCTTGACGCATCAGCTCGGAATTCCCAAATCACATCATCCAAATAATCTACATCAAGTGTGGGTGAGAGTCTGGGTGTAATCCATTCAGTGGCAAAATTGCTCTCCTTCTGTGGATCTATGAAACTAGGAAAAAATGACCTGCTCCCCAAAACCAATAGTGGGACAGGCATAGGATACCACTGCGGCTCCTGC	200	279
A00202:1331:HH2V7DSX7:1:1109:13051:6183	GTATTTACAGGCGTA	ACTGGCCGCTTGACGAGATCACCCTGTCCCTGCCATTTCATCATCTACCAGCTGAGCGCAGCTGCAGGAGTGAGCCCCAGGAGACCAACTGAAGAATTACCCAACTGTGCCCAGCTCACAGAATATCTTGGGCTCATAAATGATGGTTGTGTAAGTGTGGGGTGGTTTGTAATACAGCAAAGGCTCACTGCGGCTCCTGC	200	279
A00202:1331:HH2V7DSX7:1:1109:13901:6183	TGATTCTTAATAGCC	ACTGGCCGCTTGACGTTCTGATATCTACAATATTATCGATTTTCTGAGTGATGGAATAATGAGAGATGAGACTGAAAGGAAAGCAAATAATGGTTTTATATACTATTCTAAGGAACTGAAATTTTATCATGTAAGTGATAATCAACTATTGATATAAATTATGAGGCTAACATTTTGGGACAGCACACTGCGGCTCCTGC	200	279
A00202:1331:HH2V7DSX7:1:1109:18114:6183	CATATCCTCGAGACA	ACTGGCCGCTTGACGGCATATTCACTATTTTTAGTTAAAAGCACTTAAAAAAAAAAAAAGCAGGTAACTTAATGTTGTTTCTCAAAAGCAGGAGATAAAATTCCCCTATGAAAGCTGTCCTCCCTACACAAGAAGGAAAGCCACATTCTTATCAAAGACAGGAAATTGCACTGCGGCTCCTGC	183	262
A00202:1331:HH2V7DSX7:1:1109:19741:6183	ATATGCATGCTTGTG	ACTGGCCGCTTGACGGGCAAATTATTAGGAACAAGACTGTAGCTTTTGGGCAGAGCACAGTTGGACTTACTGGCTCAGTAATTCCACATTTGAGTAGAATAACAACTAGTTTCTCAATGATGACACATCAGGATCAAACACCCGGGGGACCTCTCCTGCAATTGCTGTTCTCTTTGAAGAAGCTCCACTGCGGCTCCTGC	200	279
A00202:1331:HH2V7DSX7:1:1109:22327:6183	TGTTGGAGCCAATAA	ACTGGCCGCTTGACGTGGCCCTCGGGTGGGGCCCCAGCGGAGTGTCTTGAAGAGGCTGGAATCAGGAGTGCTGGCCCGAACATGGAGTGAATCATGACTCGCAGGCCAGGCGGTGGGGAGCCCCCGGTGGGAGCTGGGAGCAACAATGCCCGAGCTTGGGATATCGGAAGGCCGGGCTCTGTTCTCACTGCGGCTCCTGC	200	279
A00202:1331:HH2V7DSX7:1:1109:22634:6183	TAATAGCGACTAGTT	ACTGGCCGCTTGACGGTGGACCAGTCAACAATACCCAGACCACCCAACACGGCTGATCCTACAGTGAAATCAAGCCACTGCTGACAAGAACAACTGAACCACTGCCCTGCTCCAACCACACCAGAGGCTGGGTCAGTCCACGCATGGCTGAAGCTTAAGGAAACATCGAGCCCTGTTCTAGTCACCACTGCGGCTCCTGC	200	279
A00202:1331:HH2V7DSX7:1:1109:25708:6183	GGGCCTTTAAGAAGA	ACTGGCCGCTTGACGCACTTGTAACCCTGTTACATTTTTCCTCTTCACTCCATCAGATTGATTGCTCTACTGTGACTTTTGCTCTTTCATACTGCTACACTTCAGCATAGAGTGTTCCTAGCAACCAGAAGGTCACCTCCTTTCCCGTCTGCTTATCACAGTTACCCATTCTTCACCATTTAGTGCACTGCGGTTCCTGC	200	279
A00202:1331:HH2V7DSX7:1:1109:27516:6183	CGGGAATTACCCGGA	ACTGGCCGCTTGACGATAATTTAGGGGCAGTATCTTGGCTTTTAAATGCTTCAGAGTGGAAGAGCATGTTTGGGTTTATATAGGATCCACAGCTCACTACGGAACAATCACAGATGGCTACACAAGATACAGACACAGAGCAGGTCATTCCTAAGGGAACAGCTGACCTGGTGGACCAGATAAGACACTGCGGCTCCTGC	200	279
A00202:1331:HH2V7DSX7:1:1109:29469:6183	TGATCCGTTCGGTCT	ACTGGCCGCTTGACGTGCTGGGTCCTTGTCAGCCAAGGGAAGACCATCACATATCCATGAAGGTTCATTTTCAGTGTCGACTTGGCCATGGGATGCCCAAGCATTTGGTCAGACATGATTCTGGCATGGCTGTGAGGGTGTTTCTGGATGCAATTTGCCTTTGAATGGGCAGACGGAGAACAGCACACTGCGGCTCCTGC	200	279
A00202:1331:HH2V7DSX7:1:1109:30011:6183	TATGATGTTGCGAAT	ACTGGCCGCTTGACGTGAGGATGGGGGTTTGTGGGGCTGCAGAAAGGAAAGCTAGACTGTAAAGGGCAACAACAGGTTCCCTGAGAGAAAAGTCCCCACGAGGGAGAATATTGGCCTCGTGGAAATCTAGACCAGCAACTTCAATAGAACTTTCTGCCACAGTGAAAATGCTCCATATCTGTGTTCACTGCGGCTCCTGC	200	279
A00202:1331:HH2V7DSX7:1:1109:30083:6183	AAGTAAGGCACGTGT	ACTGGCCGCTTGACGAGAAGGAGAGGTGGCAATGAGGCAGGACAAACAGGCTGACATTTTGGGGTCCCCAGGTAGAAGCCAGTCACCGCCTCTGACAGCGAATGGCTGCCCTTTCCCTGGGCTGCAGGGAGGGGAGGTGGAGGATTGGGTGGGATGTACAATAGGTGTGAGGAGATGGGTGGGAACACTGCGGCTCCTGC	200	279
A00202:1331:HH2V7DSX7:1:1109:30662:6183	CTATTTACACCATGG	ACTGGCCGCTTGACGTCTGTCACCCAGGCTGGAGTGCAGTGGCACAGTCTTAGCTCACTGCAACCTCAGCCCCCCAGGTTCAAGTGATTTCATTTCTCAGCCTCCCCAGTAGCTGGGATTACATGTGTGTGCCAATAAGCCTGACTAGTTTTTGTATTTTTAGTAGAGACGGGGTTTCACCATGTCACTGCGGCTCCTGC	200	279
A00202:1331:HH2V7DSX7:1:1109:31801:6183	ATCGGTTCACTCCGT	ACTGGCCGCTTGACGGAAGCCAGGAGGTTGAGACCAGATTGGGTAACAAAGCCAAGATCTTGTCTCCATAAAAAATTAAAAAATTAGCTAGGTGTGGTGGTGCACATTTGTAGTCTCAGCTACTTGGGAGGCTAAGAAAGAAGGATCACTTGAGCACAGGAGTTCTAGGCTACAGTGAGCTATGACACTGCGGCTCCTGC	200	279
A00202:1331:HH2V7DSX7:1:1109:5412:6198	AGTTGATCGTAAGGT	ACTGGCCGCTTGACGAGATAAGGCTGAATAGACTGTGAGGAACCCAAAACTAGGCTCAGAGTACGTGAGCTCTGCACCTATGCCTAGAATAGTGCTAGAAGGAAACTGGTAAACTATTAATGGATTGTTTTGGAGTTGGAAGACTATACATGTTCTTTTTCTCTTTCTCCTTTTCTGCATTTTTCCACTGCGGCTCCTGC	200	279
A00202:1331:HH2V7DSX7:1:1109:7111:6198	AAAATGGCGCTACGA	ACTGGCCGCTTGAAGTTAAAGAAAATCAATCACAAAAGCCATAAATGTTACAGCAGATTATAGTCTTTTGAAAAAAAATGACCTTGACAATGCAGAGTTAGTATAAGAATATTAGGACGTTTTAGGAATAACTTAAACAATTATTTCACTTATATTTTCCTTTTCATGTATGTATACAAAGGTCTCACTGCGGCTCCTGC	200	279
A00202:1331:HH2V7DSX7:1:1109:7238:6198	GCTTGTCCGCGTCGG	ACTGGCCGCTTGACGGGCTCATTGCAACCTCCACCTCCTGGGTTCAAGCAATTCTTCTGCTTCAGCTTCCCGAATAGCTGGGACTACAGGTGCTCACCACCATGCTCAGCTAATTTTTGTATTTTTAGTAGAGATGGGATTTTACCATGGAGGCCATGTGATCCTCCCGCCTGAGCCTCTGGAGTCACTGCGGCTCCTGC	200	279
A00202:1331:HH2V7DSX7:1:1109:11469:6198	GCAGGAGGCCGTGCA	ACTGGCCGCTTGACGTAAATATTTTCCTCTCAGCAGGGTGCAGTGGCTCACGACTGTAATACCAGCACTTTGGGAGGCCGAGGCGGGTAGATCACTTGACGTCAGGAGTTCAAGACCAGCCTGGCCAACATGGTGAAACCCCGTCTCTACTAAAATATAAAAATCAGCTGGGCGTGGTGGTGTGACACTGCGGCTCCTGC	200	279
A00202:1331:HH2V7DSX7:1:1109:13006:6198	TACCGATTGCTGATT	ACTGGCCGCTTGACGTCTTGGGGTGTAAAGTGGGAGAGTTCCCAGAGAAGGAAGCTAAGAAATAAGGCCAGATGGGAGCCTAGGGAGGGCTGCGTTGTTCTGCTGACTTTTACTTGGTGCTGTGCGTGGGGAAGGGTGAGTGGGGGCAGTGTGTATCCTGACCCATCTGTCCACCTGTGTGCATTCACTGCGGCTCCTGC	200	279
A00202:1331:HH2V7DSX7:1:1109:16459:6198	AGTTGGCAGGCGATC	ACTGGCCGCTTGACGTCCTATGCTCCAGCGATACTTTGTCTCAAGCCTCCCGAGTAGCTAAGACTGCAGATGTGTTCCACCACACGGGGCTAATTTTTATTTTTTTTTGTAAAGACTGGGTTTTGCTTTGTTTGCCAGGCTGGTCTCAAACTGCAATGCTCAAGTGATCTTCCCACCCCAGCCTCCACTGCGGCTCCTGC	200	279
A00202:1331:HH2V7DSX7:1:1109:18032:6198	AACAATGGGACGAGA	ACTGGCCGCTTGACGTGGGATTGTTCTCACTCCCAAGGGGATTTGAGGAATGAGGATGGCAGAAGCTCCATTTAATTCCCACCTACCTGGTCTTAGGATGCTAGCTATGGGCTAGGTGGGATCCTCAGGAAAGGCCAGTAAATGTGAGAACCGTGGCTCTGGCAGTGCTTGCCTCTCCTCTAACACACTGCGGCTCCTGC	200	279
A00202:1331:HH2V7DSX7:1:1109:19027:6198	CCGGCTATTCCGTGT	ACTGGCCGCTTGACGAGGATTCCTCCTAAGCCATGTCCCATCTGTGGGACCCCACTTGAAATCGGACTGTCCAACTCACCTGGCAGCCACTACCAGAGCCACTGGAACTCTGGCCCAAGGCTGTCTGACTGACTCCTTCCCAGATCTTCTCGGCTTAGCAGCTGAAGACTGACACTGCCCGATCACACTGCGGCTCCTGC	200	279
A00202:1331:HH2V7DSX7:1:1109:20925:6198	TCGAACAGGGGCCTA	ACTGGCCGCTTGACGTCTCTTGCCCTTCCAGTGTGAGTGGGGAGTGGACGTGGGGCTGGCTGTAGGGGTGGACTGGACAGGCTTCTGGGCAGGACCTGTCAGAATCTGTGAGGCTTACCGCCAGGCATTTCCTAAAGGTATCTGACTCTTTTTTTCTCCAAGAGCATCTCATAGGACCACGTTCTCACTGCGGCTCCTGC	200	280
A00202:1331:HH2V7DSX7:1:1109:22083:6198	GGTGTAATGTAAACA	ACTGGCCGCTTGACGGTAGGAAGGACACCAAATGAATTTGGCTTAGTGCCGGCGGGGGCGATGATCGATTCTGATGTCAGCTTAGGGGTGGCTTCCCAGCGCTGGGCCTTGGAAGGGCAGTGTACATGTGCCCTGGAGGTGGAGAGGCTGTGGGGGCTCGAGCAGAGACCCTCGTTGTGCAGCAGCACTGCGGCTCCTGC	200	279
A00202:1331:HH2V7DSX7:1:1109:25970:6198	TATGTATCTGGGTAG	ACTGGCCGCTTGACGAGTGTATCTCAGTAAGTCCCCAATCCCTGACTCGAGTGAGGGGCATTGTCAATATGATGCTGAAGCAGAGACTATCTTTAAATGTTATCTTATTTTGCATTATACTAACACGATGGGTCTAACACTTATTCTTGCTGAAACTTTCACAGCTAAAGAAGTTTTCATTCTTCCACTGCGGCTCCTGC	200	279
A00202:1331:HH2V7DSX7:1:1109:26259:6198	TCAGGACGGTAGCTC	ACTGGCCGCTTGACGTGAGGAGGCTGAGGGAGGAGAATTGCTTGCAACTGGGAGGCAGAAGTTGCAATGAGCTGAGATGGCGCCACTGCACTCCAGCCCGGGCAACAAGAGTCAAACTCCGTCTCAAGAAAAAAAAAGGGGGGCGGGGCATAGGGCGAGCACTTACTGAGAGCTGTTAAGTAAACCACTGCGGCTCCTGC	200	279
A00202:1331:HH2V7DSX7:1:1109:28158:6198	CGACCTGCGTACCGA	ACTGGCCGCTTGACGAGGTGGAGGGCTGGAGGGACGGCAGGACCTGGAGAGGACCCTTCTAACAGTTCAACTTGGCCCTGTTCCACGGGGCAGGCTGCCTGCACTTGGGGCTCCATCTGTGGCCTGTTCCCATGCAACCTTGGCCTTCTCCCCGCAGGCAAATCAGGGCATGTCCAGAAACGATTCACTGCGGCTCCTGC	200	279
A00202:1331:HH2V7DSX7:1:1109:29713:6198	CCGAGATATGGCCGT	ACTGGCCGCTTGACGCAGGACCAGCCTGGGCAACATAGTGAGACCCTGACTCTAATAAAATAATATTTTAAAAAAAGATTAAAACATGTACCTTGAAAAGCATTTTTGCCCAAGAATAATAACGATCACACTTGAAGAACAAATCTTTTCTTTAAAAAAATTTTACTTTAATTTTAAATTTACTACACTGCGGATCCTTC	200	279
A00202:1331:HH2V7DSX7:1:1109:30346:6198	CCATGCCTCATCTTT	ACTGGCCGCTTGACGATAGATCTTATAGACATTTCCCCATTTTTGCTATTTGTTTTACATGGAACTGTAAAGTAAGTAGCATATGATCCATATGTTATTGGTAAAAAACATATAGATCATTGATAGATATTGGAAAGAGATTTTATAAAATGCAATATTTGGTTTTGAATTGTAAGCCTTTTAGCCACTGCGGCTCCTGC	200	279
A00202:1331:HH2V7DSX7:1:1109:30671:6198	CAACTCAAGGCTCAC	ACTGGCCGCTTGACGGACCATTCAGGCAGTCTGGCTGCAGAACCGGGCACCCTCTATTCCACGAACGAAGAGAATGCAACTAAGTGCATTCTCAGGGCCTGGCACAGGTCAATGCTGTGGCTCCGATGCTCCTTGGGCCTCCCAGCTGTGAAGTGGGAGGGACGTGGACTGAAGTTTTCTGATATCACTGCGGCTCCTGC	200	279
A00202:1331:HH2V7DSX7:1:1109:31105:6198	GATAGGGAACAAGAG	ACTGGCCGCTTGACGCTGTCACTAGAGGGAGAAATTGATCCACCTCCAAGGGCGTCAGGAATGCACTGGCCTAAAACAAGGAAACTGAGGCCCAGAGAGGGGAGAGACTGGCTCCAGGTCACAGAAGTCAAGCCAAGAATGGCTGAGTCCACTGCCATGCTAGTAAGAGTATGAGTGGTCCTCACCACTGCGGCTCCTGC	200	279
A00202:1331:HH2V7DSX7:1:1109:31665:6198	CCAATCCACCTTTTC	ACTGGCCGCTTGACGGTTGAAGCTCATGCATAAACTCTAGGTTGAGAAATACTGGTTTAATGTGTGTAGCAGATGACTTGTGGTCCCGCCCAAATCTCCTTGGCACTCACAGTTTGACAGCTTCTTACTGCAAACACCTGTGACTCCCTGTCTGAAGGCATTCTTTGGCTATTACATTTTTCTCACACTGCGGCTCCTGC	200	279
A00202:1331:HH2V7DSX7:1:1109:2329:6214	CAGACCGTACCAGGG	ACTGGCCGCTTGACGACAGGGGTTTATAAAATGTCTGTGAATCCAGGAAAGCAAGGCAGAGGCCTGTTACTAGTTTTGGTTTTTTTCCCCCTCCACTAGTGTGTTAGGATTATTACTTTTTGCATTCTTATTTTTGCTATTACTTCCTGCTTGTCATCCACAGTAAGCAGCAGCAAAGCAAAGATCACTGCGGCTCCTGC	200	279
A00202:1331:HH2V7DSX7:1:1109:2474:6214	TTCCCCCGACACGGC	ACTGGCCGCTTGACGGGGCGCAGTGGCTTACACCTGTAATCCTAGCGCTTTGGGAGGCCAAGGCAGGTGGGCTCCCTGAGCTCAGGAGTTCGAGAGCAGGCTGGGCAACATGGTGAAAACCTGTCTCTACTAAAATACGAAGAATTAGCTGGGCGTGGTGGTGTGTGCCTGTAGTCCTAGCTACTCACTGCGGCTCCTGC	200	279
A00202:1331:HH2V7DSX7:1:1109:4444:6214	ATATAGCTAGCGAAG	ACTGGCCGCTTGACGTAAATAATAATAAAAATTCATCCTTGAAGATAAATGAATCAAGGGGATATCAGCTGAACAATGTGAATGTCAAGAGGAAATCCTATCTGCAGACCTCTCAGAGAAACCTGGGTCTGCTTGCAGAACAAAGGCTCCTTCTGTGACATCAAGCAGCAGGTTTAAGAGCTCCCCACTGCGGCTCCTGC	200	279
A00202:1331:HH2V7DSX7:1:1109:4860:6214	ACCACGCGCAATTCC	ACTGGCCGCTTGACGCATGAATTCATCATCTATTGACATCTCCCCGAGTGCCAGGTCCCTATACTTCTCATGCATTATCTCATATAACTGTATGTTCTTGTGGAAGCATAGTCACACTTGGGGGCAACATATTCAGTCTTTCTGTCCCATAGGATGATGCTCTTTTATGCAGTGCAACCATATGCCACTGCGGCTCCTGC	200	279
A00202:1331:HH2V7DSX7:1:1109:7735:6214	ACATGACCTCTTACG	ACTGGCCGCTTGACGAACTTTGCTGAGGTGCCTGCCACTCCCCACCTGGCCATGCACCTCAGGGACACGCAGACTCCCTTCATCTCCAGCTCTGGATCTGACTGATTTATGGAGACCCTCACTTCCCCAGCAGGGATGGCTAAAAATTTGGAAGTTGAGTAGAGGGAGGGTACTTAGGAGTTTCCCACTGCGGCTCCTGC	200	278
A00202:1331:HH2V7DSX7:1:1109:9851:6214	CGGTGTCTGACTCTT	ACTGGCCGCTTGACGCAATTGTTTTTTCTTTTCTTTTCCAGCCTGGCTCTGTCGTCCAGGCTGGTAGGCAGTGGCACCATCTTGGCTCACTGCAACCTCCGCCTCCTGGACTCAAGCCATCCTCCCACCTGAGCCTCCCAAGTAGCTGGGTCTACGGGCGCGAGCCACCACACCTGGCTACTTTTCACTGCGGCTCCTGC	200	279
A00202:1331:HH2V7DSX7:1:1109:14516:6214	ACGGTATTACGGTCT	ACTGGCCGCTTGACGCTGTCACCCAGGATTGAGTGTAGTGGCATGATCTTGGCTCACTGCCACCTCTGCCTCCCAGGTTCAAGTGATTCTCCTGCTTCAGCCTCCCGAGTAACTGAGATTACAGGCATGGGCCAATACACCTGGCTAATTTTTGTATTTTTAATAGAGACGTGGTTTCTCCATGTCACTGCGGCTCCTGC	200	279
A00202:1331:HH2V7DSX7:1:1109:16559:6214	TCAACCGGGTACTCT	ACTGGCCGCTTGACGCTGTGTTTGGAAACCTACGGCTGAGTGTGGCAGTTGCCAGGAACGGGCCCTGCAAGCCAGGCTGTGACCCTGCTGCTCCATTCTTCTGCTCTCTGGGTTCCTTGGTGCTAGGAGGAGCCTTCTGGATGCCTTCCAGGCTTGGGACAGAAAGTCAAGGGAAGAAGAATGTACACTGCGGCTCCTGC	200	279
A00202:1331:HH2V7DSX7:1:1109:17824:6214	CGCTTATGAAGTGCC	ACTGGCCGCTTGACGGTTCCTGTTCCTCAGTGGGTCTACACTCAGAATCCTAGCAGCTCTGTCCTTAACACACAGCAGGTCTATGCTCTGAAGTGATAACAGATCTATAGTGTTCACAGTAGAACTAGTCTGAACCTTCAGGGGGTCTGTGCTCTGAGGAGGGATGGACATAGACTCCAAGAAAGCACTGCGGCTCCTGC	200	279
A00202:1331:HH2V7DSX7:1:1109:19434:6214	CAACCCCGCAATCTT	ACTGGCCGCTTGACGGGTTGGGGAACTCCTCCCTGATGCTGCAGCGCAGGGCAGTGGGGACAGCACAGGACCAGGCTGCATCCTGGGCCCTCTTTCCTTGGGGCGGGCTCTGTTGTGACCTTCCCTGTGACCTGGGCATTTCCCAGTTTCTGCCCCTGGAAATCAGAGCCAGGGATCTGGGCTGGCACTGCGGCTCCTGC	200	279
A00202:1331:HH2V7DSX7:1:1109:20717:6214	TTTGGAATTCGCGCA	ACTGGCCGCTTGACGCCTAGAACAGTACTTGACACATAGTAAATGCTAGTAAATATTTGTAGAATGCATGCCTGTTTCCCATCCAAGTACTAACCAGGCTCGACCCTGCTTAGCTTAGGAGGCTGAGGCAGGGGAATTGCTTGAACCAGGGAGGTGGAGGTTGCAGTGAGCTGAGATCACCCCACCACTGCGGCTCCTGC	200	279
A00202:1331:HH2V7DSX7:1:1109:21676:6214	GTTCCCGATGTTACG	ACTGGCCGCTTGACGGTGGTGCAATATCAGCTCACTGCAACCTCCACCTCACAGGTACAAGCCATTCTCCTGCCTCAGCCTCCCAAGTAGCTGGGACTATAGGCATGTGCCACCATGCCAGGCTAATTTCTGTATTTTTAGTAGAGACGGGGTTTCAACACGTTGGCCAGGTGTTGAACACCTCCCACTGCGGCTCCTGC	200	279
A00202:1331:HH2V7DSX7:1:1109:22815:6214	CACCGGTCTAGGCTA	ACTGGCCGCTTGACGGGAGCTGTCTACTGAAGGGATCTGTGCTGTGCAGACCGAGGCAAGTGTTCCCGTCTTTGGGGGCAGTTATCCTCTGTGGTGGAACTCCGGTTCCTCCAACAACTTCTTATGTTTTTTCCTCAGTTGGCTGCAGGGTTTCATTTTTCTTGCCTTTTTGAGACAGGGTCTCACACTGCGGCTCCTGC	200	279
A00202:1331:HH2V7DSX7:1:1109:24388:6214	GTAATCGACTTCGGG	ACTGGCCGCTTGACGGTGAGGAGGAGACCTGGAGCCTCCCTGTGGGCCCGAGGTCCCTTTAGCCGATAATAGGGAGGGATTCCTAAGGGGGGTACAGGACGTAGCGCCCAGATAAGACTTCTGCGGAACAATAGGAGGAACTGAAGAAGGGAGACCCACCCTCACTGCACCCCACCCCCCGGGCTCACTGCGGCTCCTGC	200	279
A00202:1331:HH2V7DSX7:1:1109:27335:6214	AACAGTAAGCCATGT	ACTGGCCGCTTGACGTTATAGGGCATGTGCCACCTCGCCTGGCTAATTTTTGTAGTTTTAGTAGAGATGGGGTTTCACCGTGTTGGCCAGGCTGGTCTCGAACTCCTGACTTTGTGATCCGCCCACCTCAGCCTCCCAAAGTGCTGGGATTATAGACGTGAGCCTCCTTGCCCAGGCTAGCCTTTCACTGCGGCTCCTGC	200	279
A00202:1331:HH2V7DSX7:1:1109:28474:6214	GGTATTGCTCGTTAA	ACTGGCCGCTTGACGAATTTTAGCCATTTTCTTGTTTGTAGTGTTATTTCATTGTGTATTTTTTAAACAGCATTGTTGAGATAGAACTCTCATACGATCAAATTCATCTGTTACCCGAAGGGGGTCCCGATCCAGATCCCAGAGAGGGTTCTTGGATCTTGCATGAGAAAGAATTTGGGGCAAGTCACTGCGGCTCCTGC	200	279
A00202:1331:HH2V7DSX7:1:1109:6144:6496	GGCGAGTAAAAGAGG	ACTGGCCGCTTGACGAAACCTCGTCTCTACTAAAAATACAAAAATAAGCCAGGCTTGGTGGCACCTGTGATCTCAGCTACTTGGGAGGCTAAGGTAGGAGAATCGCTTAAACCTGGGAGGTGGAGGCTGCAGTGAGGTGAGATGGTGCTGCTGCACTCCAGCCTGGGTGACAGAGTGAGACTCCACACTGCGGCTCCTGC	200	279
A00202:1331:HH2V7DSX7:1:1109:7536:6496	TACTTTGCTGAGATT	ACTGGCCGCTTGACGAAGTGTCAGAGGATGACAAGGTCTGCGGCTGCAGTTACTGGATAGCCAGTTGTAAGCTAAGTCTTGCTCTTAGTTCTCCGGAAGGCTCCTTCCCAAGGCATCATCTCCACTTCCCATTCCTTCTGACTCAATCCTGAACTCTCTGGGTTACTGATATGGCTGGACAGGGTCACTGCGGCTCCTGC	200	279
A00202:1331:HH2V7DSX7:1:1109:8947:6496	ACAGGTACAGCGGCT	ACTGGCCGCTTGACGACACGAGCATTGTTCCTAAAGTTATTTCCTTTCTCCTGCCCTTTCCCATACTATTTCTTTTTTTAAAAAAGTTTTTATTTCTTACTTTTTAATAGAGACAGGATCTCACTATGTTGCTTAGGCTGGTCTTGAGCTCCAAAGCTCAAGCGATCCTCCTGTCTTGGCCTCCCCACTGCGGCTCCTGC	200	280
A00202:1331:HH2V7DSX7:1:1109:9254:6496	AGGGACAGGCAATAT	ACTGGCCGCTTGACGAATCTATTCAGGTTAGGGCCATGATTTATATCACAGTTGGCAAAATTGATATGCAAACAATACATATATATTAAATTTGTGGCATGCAAATATTAAAACTATTTGGGGTCAAAACTTCCCCTGGCAAAACTAAAGGTGATGAAATATTAATTGCGTGTTAAGCACCTTTTCACTGCGGCTCCTGC	200	279
A00202:1331:HH2V7DSX7:1:1109:10719:6496	CCCCTCCCTTACGTT	ACTGGCCGCTTGACGACCCTCTCCCATCCCACGGCCTTGGGGCTCCTGCCTCCTGGGAGAATTTTCTACTCATCTCAAGTGAAGGGGTCTTGTGGTAGGGAGCACGAGGCCATAGGATCCCACCCATCAGGCTCCCTCTTCCCACTCTTAGGTGGCCTGACAACAGCGGGCACCAGAGGCCTGACCACTGCGGCTCCTGC	200	279
A00202:1331:HH2V7DSX7:1:1109:11858:6496	TCATTGCCGGCATAC	ACTGGCCGCTTGACGCTGAAAGCACTTGCCAGAATAACTTGGTCTAATTTCCTGGTGAGACATGTGGGGAAACTGAGGCACCCAGCATGGGGGCGGGGGGTGACCATGGGACATGAGGTCAGAGCCAGTATTTGAACCCAGAGCTCCAGCTTCTTGGGAGGCATCCAGGAGGTGGCTGGACACGACACTGCGGCTCCTGC	200	278
A00202:1331:HH2V7DSX7:1:1109:13684:6277	CAAAATGAAGCAAAC	ACTGGCCGCTTGACGAGTTCACCTGGACTGGAGGAGCTCTGTAAATCTGCAGCCATAGCCCTGCCTTGTTACACCCCACTTTCCTCCTGGGTGGAGAAACGGGTACTCCTATGTCAGGAAACAGAGGCTAGAGCCTCAGAACATGGCTGTCACTAAGGTCACCAGTGGCCTCCTCATTGGCAAATCACTGCGGCTCCTGC	200	279
A00202:1331:HH2V7DSX7:1:1109:15365:6277	GACGTTTTACGACAC	ACTGGCCGCTTGACGATGGAGAGACCATGGGGAGCAGAGCCAGCTTGATCCACCCAAGGCCATCCTATACCAGCTCAGCAACTCACTGGCTGACGGGACACAGGAGTGAGCCCAGTTGCGAGCAGCAAAGCCACCCAGATGCCCTACAGACTCCTGTTTCAACCCAGTGAGCTTTGGGGTGGTCTCACTGCGGCTCCTGC	200	279
A00202:1331:HH2V7DSX7:1:1109:18566:6277	CGGTAGCGACGCACA	ACTGGCCGCTTGACGGCTGATGCCCATGTGGTGGTCGTCCACCACGCAGGCCAGGTGGTATGTGGGGAAGCCGTCGCTCTTCATGATGACTGGGTCTCCCTCCACGCTGGCCACTTCATGCCTATTCCAGCCATAGACCAGGTCCTGGAAGGCTGGCACCACCTGCTCCAGGCGGAAGCGGATCGCACTGCGGCTCCTGC	200	279
A00202:1331:HH2V7DSX7:1:1109:19054:6277	GGTTAGGAAGAAAAG	ACTGGCCGCTTGACGTCTTGGCTTTCATTATCTGGTCCTGATTTAGCTTTTGGGTCTGGTGTTAAACTAATATATTATTCTCTGGGCCTGATTTCAGCCGTGTTGACTGCTATTATCTCCTCAAATGGGCCAAGATACTTTTTTGCCTTTGCACATATTGCTCCTTCTCTTTGGAATACTATCCTCACTGCGGCTCCTGC	200	279
A00202:1331:HH2V7DSX7:1:1109:24388:6277	GGCTTGTGGTCCTGA	ACTGGCCGCTTGACGTAAAGTGGTAAAGGGACTGGGAAGGCTATGGATGGAGAATTCAAAACACGGAGTAGAGGTTCATCAGTTTTTAATAAACCCACGAGTCTTATTGCCCAGGTGGGCACTGAGCCCAATTATTCCAGTTCTCTGTCCTGTCTATGCTCAACTTGAGAAGAAAGAAATCGAATCACTGCGGCTCCTGC	200	279
A00202:1331:HH2V7DSX7:1:1109:24966:6277	AGTTAACGCTCGAGT	ACTGGCCGCTTGACGAAGGAAGAATGCCTAACCAACTGGGAATACAGCCTAGTAGGTCTTAGCCTTATTTTACTCATGCCCTATTAAAGATGGAGTTGCGGCCCTGCGCAGTGGCTCACGTCTGTAATCTCCACACTTTGGGAGGCCAACACAGGTGAATCACTTGCGGTCAGGAGTTCAAGACCCACTGCGGCTCCTGC	200	279
A00202:1331:HH2V7DSX7:1:1109:25581:6277	ATCCGCTATAACATA	ACTGGCCGCTTGACGTACAAAGGAGTTTAAAGATATCCAGCTAAATGCCTGAAAGTTGTCTTTTGGAATTTTGGCTTAGCTTGTTTTCTGAATTAGATTTCTGGCTTCATGGTGATACAGACAGAAGACAGGGAAATACTGGGTAGAAGAGAGCAGTTCCCTGGTAAAGGTCCCACCCTCAAGCCCACTGCGGCTCCTGC	200	279
A00202:1331:HH2V7DSX7:1:1109:25635:6277	CCGGTGCGGTTTCAC	ACTGGCCGCTTGACGCCGATGGGAATGGTCTGTCACAGTCTGCTCCTTTTTTTTGTCCGCCACACGTAACTGAGATGCTCCTTTAAATAAAGCGTTTGTGTTTCAAGTTAACTCAGGTTCTTGTCTGGGTTATACGACTAGGGTTTCTCCAGGTTTCTTGAGTGGCTCCCAGGCGGTCACCGATCCACTGCGGCTCCTGC	200	279
A00202:1331:HH2V7DSX7:1:1109:26395:6277	TCAATTGAGTAGTGT	ACTGGCCGCTTGACGCATGTACTCAACTTTCTCAGCCGCCCCCGCCACAGGGCAAAGGCATGGAACATAACCTTGTTTAAGGAGATGTAAGAGGAAGTCCCCTTGGTGCTTTAGGAGAGGGTGTCCTGCTCAGTGGACAGGCCACAAGGAGAACATAAGCGTGTCCTTCCTTTGGACACGTGTCCCACTGCGGCTCCTGC	200	279
A00202:1331:HH2V7DSX7:1:1109:26612:6277	TCTAACGCGATCAAT	ACTGGCCGCTTGACGTCATCTCGGCTCCCTGCAACCTCTGCCTCCTGGGTTCAAGAGATTCTCCTGCCTCAGCCTCCTGAGTAGCTGGGATTACAGGCATGCACACCATGCCTGGCTAATTTTTATATTTTTAGTAGAAAGGGGGTTTTACCATGTTGGCCAGGCTGGTCTTGAACTCCTGACCCACTGCGGCTCCTGC	199	278
A00202:1331:HH2V7DSX7:1:1109:27733:6277	TTAATCAAATTTCCC	ACTGGCCGCTTGACGTTGCATCTTGGTGCCTCCGTGAAAACTTCTTTTTAAAATACCAACGCGTTACATTTGTCAGAGGACAGTTCCGCCTCCTGCCTACGACAGAGGGTTGGTAACAGGGTGTCCAGAACCAGCCATATCCAGCTGCCTGTGGCGCCCCCCTCAGCCCTTCCCTGCACATTGGCCACTGCGGCTCCTGC	200	278
A00202:1331:HH2V7DSX7:1:1109:28673:6277	GTAGAGTCAGATGAT	ACTGGCCGCTTGACGAATGAAATACAAATTCCTCTCCTTCCTATGCCAAAGTGCTCGGCCATCCAGCACGGCCTTCAAGCAGGGGACTTCAGAAAGATAATCCACAGGAAGCCTGGGACTAAAAACTTGATGTTATTCAACTTGTGTGTTGATGATGACTGTAGGGCTAATGTTTTTCTGATTCTCACTGCGGCTCCTGC	200	279
A00202:1331:HH2V7DSX7:1:1109:29197:6277	CGGAAGTGTCATAAA	ACTGGCCGCTTGACGGTTGTTGTTGTTTTCTTTTTTATACACGGCCCCACTCTGTCACCCAGGTTTGATTGCATTGGCACGATAACGGCTCACAGCAACCACCACCTCAGGGGTTAAAACAACAAACCAGCCTTAGCCTCTCTAGTAGCTGGAACTACAGGTTCCTGCCACCACGCCTAGCTAATCACTGCGGCTCCTGC	200	279
A00202:1331:HH2V7DSX7:1:1109:30300:6277	TAGAGAGCACTCTTT	ACTGGCCGCTTGACGAGAAGTACCAAAGAGTCTTTGTGACAAGAGGAAGACTGAATGTTAAGGTAAATACCAAAACTTTATGCTTTGAGAGGGGTGGAAGAGTAAGTATAGAATGCAGTGTCACGCAGTTGACACTACCAACAGAACAAATATGATGAAAGCTAAGAGTGATTTGGGAATCACTACACTGCGGCTCCTGC	200	279
A00202:1331:HH2V7DSX7:1:1109:31711:6277	ACCATATAGTAAGGT	ACTGGCCGCTTGACGGTGAGCCTGCTGTGTTTGAGGAGCAGCAGGGGTGTCAGTGTGGCTGCAGCAGAGAGAGCAAGAGGGAGAGTGGCTGAAGTGGGTGTTAAATGGGGAGTGGAGCAGATCATGGAGTATCTTATAGGCCATTGTAAGGACTCCGAGTGAAGTAGGGATACAAAGGGGTATCTCACTGCGGCTCCTGC	200	279
A00202:1331:HH2V7DSX7:1:1109:31765:6277	GACCAGGAGTCGGGA	ACTGGCCGCTTGACGTGTGAGGTGTCCGTCCGCCCATACTGGGGGGTGCCTCCCAGTTAGACTACTCGGGGGTCAGGGACCCACTTGAGGAGGCAGTCTGCCCGTTCTCAGATCTCAAGCTGCGTGCTGGGAGAACCACTACTCTCTTCAGAGCTGTCAGAGAGGGACATTTAAGTCTGCAGAGGCACTGCGGCTCCTGC	200	279
A00202:1331:HH2V7DSX7:1:1109:31819:6277	GGCGTCCTGCCCTCC	ACTGGCCGCTTGACGGAGCGATAGATCATCGTGGCGAAGTCAGGAAAGTGAAGGACAGGATACAATGTTGGAATGTTTCAAATATTAAAATTAGCTGATTCCAGTGAATTGCTGTTTGGTGTTATCAATGTTGGAAGGTCCTTTCCCCCCTCATTATTATTGTATCTTTCCAAGTGGGATAAAAGCACTGCGGCTCCTGC	200	279
A00202:1331:HH2V7DSX7:1:1109:31873:6277	ATCATTGCCAGGCGG	ACTGGCCGCTTGACGACATCCAGGTCATGATGATGCAAGAGGTGGGTTCACATTGTCTTGGGCATCTCTGCCTCTGTGGCTTAGCAGCGTACAGCCCATCTCCTGGCAGCTTTAACAGGCTGGTATTGTCTGTGGCTTTTCCAGGTGCATGGTGCAAGCTGTTGGTGGATCTACCATTCTGGGGTCACTGCGGCTCCTGC	200	279
A00202:1331:HH2V7DSX7:1:1109:1886:6292	CCACCCCCTTGCGCC	ACTGGCCGCTTGACGTTTGCTGGACCCCAGACCAGCAAAAGGTTGGTTGAACCTTTTTAGTGGGTCTGGGGTGCAGCCCAAGAATTGTTGCATTCTTAATGAGTTCTGGTGGCACTAATGCCACGAGTCAGGGGCTTCGCTTTGAGAATTCCTGCTCTAAAGAAATCAGGAAAGGAAGTGGTGTTCACTGCGGCTCCTGC	200	279
A00202:1331:HH2V7DSX7:1:1109:3278:6292	GGCAGTGTATGTCAC	ACTGGCCGCTTGACGAACTGGTGTGAGGAATGGATACTTCAATTACTTTGGCCCCTTCAGACTCAAGGAGGTCAGCAGCTTTGGACCAAAAAGACTGTACTTCACTTAATAATTCTGGCACAAGATATTCCTTTGGAATTTCTATACATAGTTTGCTCACATCTGCCAAACCAAATAAATGGTTTCACTGCGGCTCCTGC	200	279
A00202:1331:HH2V7DSX7:1:1109:4291:6292	GTTGTACCAGTAACG	ACTGGCCGCTTGACGACACTGTGGAAATAAATATGAAGAAGTGGACTCGGGGCTCTTTTCTGTGGAAGAGAAGGTGGTGGGATTGGGGTGAAGGGCTACATCTGTGACACACTGCGGCTCCTGC	124	203
A00202:1331:HH2V7DSX7:1:1109:7003:6292	TTAGTCAAGAGAGGT	ACTGGCCGCTTGACGAGTCCTTCTCTTGCCTGCTACCATGTAAGATGTGACTTTGCTCCTCATTTGCCTTCTGCTATGATTGTGAGGCCTCTCCAGCCATGTGGAACTGTGAATCAATTAAATCTCTTTCCTTTATAAATTATCCAGTCTCAGGTATGTCCTTATTAGCAGCCAGAGAACAGACTCACTGCGGCTCCTGC	200	279
A00202:1331:HH2V7DSX7:1:1109:8811:6292	ACCACTCTAGGTCCT	ACTGGCCGCTTGACGACAGGGGCCTGGAAGACATAGCCTCCCTCCAAGCCCAGGGTAGGTCCTGGTGACCCCACTGTCCTCAGCTTTCATCCCTCCCTAACTACCAAATCCCAGTTCCCAAAGATTGTCATGAAACAAAAGAAAGCTATTTCCCATGAGGCCAAGAGGCAGTTGCTACCCAATCCCACTGCGGCTCCTGC	200	279
A00202:1331:HH2V7DSX7:1:1109:10239:6292	GCTGAAGGTGACCAG	ACTGGCCGCTTGACGGCTCCGGCTGGAGTGCAGTGGCGCAATCTCCACTCACTGCAAGCTCCGCATCCCAGGTTCACACCACTCTCCTGCCTCAGCCTCTGGAGTAGCTGGGACTACAGGCGCCCGCCACCAAGCCCGGCTGATTTTTTTTGTATTTGTAGTAGAGACGGGGTTTCACCGTGTTACACTGCGGCTCCTGC	200	279
A00202:1331:HH2V7DSX7:1:1109:10619:6292	ACCGGCCGTTGACGT	ACTGGCCGCTTGACGGGCTGGGGGTCGGGAGATGAGGAGCTAGCAGGGTGAGTCAGGAGGGGTAAGGTCCTGAAAGCCACAGGAAAGAGCACTTCAGGGCAGTTATCACCATGTGGGGGACACTGACAGGCCAGGCGAGATGGCAGCTGAGACCTGACTGTAGGGTCTGGCAAACAGAGCCCTGGCACTGCGGCTCCTGC	200	279
A00202:1331:HH2V7DSX7:1:1109:10908:6292	TTTCTTGATTAGGTG	ACTGGCCGCTTGACGGACTTTGGAGGACTGTTGGGAAGGCATGATTTGCTTCAAAATGTGAAAGATACATGAGATTTGACAGGGGCCAGGGCTGGAATGCCATGGTTAGGGTTTGTGTTTCCACCTAAATCTCATCTTGAATTATAATCCCCATAATCCCCATAATGCCCACATGTCAAGGCAGACACTGCGGCTCCTGC	200	279
A00202:1331:HH2V7DSX7:1:1109:12084:6292	CTCTTACGATTCTAT	ACTGGCCGCTTGACGGTGGTAGTGGTCCCCGGGCCCAGCTGTCATTTCTTTTATCTCTTTGTCTTGTGTCTTTATTTCTACGCTCTCTCGTCACCGCACATGGGGAGAAACTCACCGACCCTGTGGGGCTGGTCCCTACACCAGGCCAGGCTGGGTGCACTGGTAGGCTAGGCATGGTGGCTCACCACTGCGGCTCCTGC	200	279
A00202:1331:HH2V7DSX7:1:1109:12156:6292	ACTACTCCAAACTAA	ACTGGCCGCTTGACGTTGGTGGGGTAAGGCCTTTTCCACTTCCCCATGGCCAGGAAGACAAAGGACTAGGCCCAGAAGCCCCCGTGCCTAAAATTGTGCGGTGCTGCCACTCATGAATGCATCAGAGCATGCATGCCCTCACTGCACAGGTGGGGACCCAGAGCCCCCAAGAGGAGAAACGATTTCACTGCGGCTCCTGC	200	279
A00202:1331:HH2V7DSX7:1:1109:12301:6292	TCAGCTGGGTCTTTA	ACTGGCCGCTTGACGATTCTCATAAGGAGCGCACAACCAGGATCCCTCACATGTGCAGTTAACAGTAGGGTTCGCGCTCCTATGAGAATCTAAACCCCCACTGATCTGACAGGAGGTGGAGCTCAGGCGGCAATGCTTGCTCTCCCACTACTCACCTCCTGCTGTGTGGCCCGGTTCCTAATAGGCACTGCGGCTCCTGC	200	279
A00202:1331:HH2V7DSX7:1:1109:16369:6292	CGGTAGGGATCCCCC	ACTGGCCGCTTGACGTAGTGGCCCGGGGTGTGTCTGCAGAGTCACAGAGCACCCGCTCTGCCAGCTTCGTCCATGGAGCTACAAGCCTCTCGGTCATAACTGGCAGAATCAGGAGGGGATGCTGCCCTGAGGGTCCTGGGTTTGGGGGCTCCAGAGGATGCTCCAGCTTTAGGGGGTCACGTGTTCACTGCGGCTCCTGC	200	279
A00202:1331:HH2V7DSX7:1:1109:17689:6292	GTTTCACTCGCTAGC	ACTGGCCGCTTGACGATCATCATAATACAGATGCAAGTCCTGGTTCTCCTACATATGCCTTTTGGGACCTCGAGCTGGTCATTTTGCCTGTCAGTTTCCGTAAATGGAGATGGAAACGGGAAGGTAGGGAGGTGCCTCTGTTTCCCCAGTGTGACAGGTCTGAAGAGATCCCATTGCAGGCCACACACTGCGGCTCCTGC	200	279
A00202:1331:HH2V7DSX7:1:1109:21974:6292	ATTAGAGCGAGTCTA	ACTGGCCGCTTGACGGAGACAACGTTTGAAAAGCAACTGGCACTATATGAGCATGTGTATCTGTTAGTAACTTAATTTCACTGCTAGCAAGAGACCCAATTCCAGTGGGTTTATTTATAAATCCACACAAGGGTTTGTTCTCTTACAGAGAAGAAGTCCAGAGGTAGGCAGTCCAGGCAGGCAAACACTGCGGCTCCTGC	200	279
A00202:1331:HH2V7DSX7:1:1109:22426:6292	TTCACATCCGAGAAG	ACTGGCCGCTTGACGTGATGATAAGAGCTATAAATTACAAAAAAGCAGGTTGCAAGAAACTATGGGAATGGGGAGGAGCTGCTATTTTATACGAATCAACGAGAGCATACTTCTGATAAGGCAATACTTGATTAATTTGCTTCCAGAATCAACTCTGAAGCTCCATTCAGATTCAATTCAATATCCACTGCGGCTCCTGC	200	279
A00202:1331:HH2V7DSX7:1:1109:22788:6292	CGAGCATTCGTTAGT	ACTGGCCGCTTGACGGGGGCACCCTGGAGTCTAGCCTCTGCACTGCCTCCAATTGCTGTGTGACTTGGGGCAAACTCCTTCCCTTCTCAGAACCTCAGGAGCTCCACCTCTGTTCCTTGCTTGAGAGCCAGGGTACCTGCAAAGGGAGGGAAGAGAGGGGAGTTGCTTAGGGGGGAGGCTCCAGCCACTGCGGCTCCTGC	200	279
A00202:1331:HH2V7DSX7:1:1109:22896:6292	CGGTAACTACTAGGC	ACTGGCCGCTTGACGGGAAAAAGTGCTATGTAGAAAAGAAAAGTGATGAGCTAGTCACAGCAAATGTAGATCTAGAATGTGGAGCAAACCAAAACTGACACAGCAATACGATAGGCATGTGGCATGCGGAGGTAAGTTTTCTTGTGTTTCCATGAGGTAACGGAGGCTGAGGGGGCTGAGATGGTCACTGCGGCTCCTGC	200	279
A00202:1331:HH2V7DSX7:1:1109:27489:6292	GTCCACCCTCTATCA	ACTGGCCGCTTGACGAAGGTCATCATACATAAATCTTCTGTAGGTGAAGTGAAGGTGAATGAAAGTTACAGCAGTCTCAGAACAGAGAAAATGCCATGGGCTCATTGTCTTGATGAATTTGGCTGTGACTCTGCTCCTAAATGCTGGGCTGGTTCTGACCTGGGCACAGGAGTTTAGAAGAGGGGCACTGCGGCTCCTGC	200	279
A00202:1331:HH2V7DSX7:1:1109:28122:6292	AGAGTTTAACCTGCT	ACTGGCCGCTTGACGAGTCTTACTATGTTGTCTAGGCTGGTCTCATATTCCTGGACTCAAGTGATTCTCCCGTCTTGGCTTCCCAAAATGTTGGGATTATAGGCATGAGCCACTGTGACCAGCCTGATTCTGTCATTTTGAATGAAATGTGTGACTAGAAGAACTGAGTTCCTGCTCTCTGTACCCACTGCGGCTCCTGC	200	279
A00202:1331:HH2V7DSX7:1:1109:31412:6292	ACCCCAGTAAAATCG	ACTGGCCGCTTGACGTCCTCCCAACAACCCAAGAGATCAGGTCATTCCCCTGCCTCACCCCAGACTTAGAAGCCCAGTTTTCCTGTGCGACCTGGCCCTGCCTCCCTGCTAACATCAGCTCCTACCTCTGTCCTTTATGCTCATTCTGACCTTGCCCCTCTGACCTCCTGCTCTTCGTCAGTCACCACTGCGGCTCCTGC	200	278
A00202:1331:HH2V7DSX7:1:1109:32877:6292	CGTTGAACTCTCCTC	ACTGGCCGCTTGACGAAAGGCCACTTACTTGCTGGTTCCTGCAAGTTTCTTCACATCATACTGGGTGGACCAGATCCTGTTTTGGTCAGCAGGGTTGTGACCAGAAAACAAGTCCTGCCACACTGCGGCTCCTGC	135	214
A00202:1331:HH2V7DSX7:1:1109:2257:6308	ATAATTGCTCATTGA	ACTGGCCGCTTGACGTCCAATCCCAGCTTTATTTTATTTATTTATTTATTTTGAGACAGAGTTTTGCTCTTGTTGCCCAGGTTGGAGTGCAATGGTGCAATCTCAGCTCACCACAACCTCAATGGCACAATCTCAGCTCACCACAACCTCTGCCTCCGGGGTTCAAGTGATTCTCCTGCCTCAGCCACTGCGGCTCCTGC	200	279
A00202:1331:HH2V7DSX7:1:1109:2871:6308	TTGTTTGCCGCGACA	ACTGGCCGCTTGACGCCAACCTGGAGTGCAAAGGCGCTATCTCGGCTCACAGCAAGCTCCGCCTCCCGGGTTCATGCCATTCTTATGCCTCAGCCTCCCGAGTATCTGTGACTACAGGTGCCCGCCACCATGCCTGGCTAATTTTTGTATTTTTAGTAGAGATGGGGTTTCACCATGTTAACCAGCACTGCGGCTCCTGC	200	279
A00202:1331:HH2V7DSX7:1:1109:3468:6308	AAGGAGTTACGAGAG	ACTGGCCGCTTGACGAAAAAAAACAGCAACTTGAACCTCAGAGTTGAGACTTGAAGCACAGCCCATTTGGTCATGTCATGTGCTAGAATGCAGATGCTGTGACAGGCTAATAGACACTAGGAATTAGAAAGCAGGGTGCAAAATCTTTGAGGTCCAGAATAAATTTAGCAGGACTTAATATTGCACACTGCGGCTCCTGC	200	279
A00202:1331:HH2V7DSX7:1:1109:4029:6308	ATTGCGACCGAAGCC	ACTGGCCGCTTGACGGAATTAGCATTGACCTTGAGATACCCAGCATGTGGCTTTCCACGACATTAGGGGGGTAGTGGGGCCAAGCAGTTAACAGGGTGGGCTCTGAGGTCCAATGACTTGGGTTGGAATCTTGGCCCTGCTTCTTATCAGTGGAGTCACAGGCAAGTTACTTAACTTCACCAACCCACTGCGGCTCCTGC	200	279
A00202:1331:HH2V7DSX7:1:1109:4246:6308	CTCATCCGCGGGCCG	ACTGGCCGCTTGACGAGAGAGAGAAAGAGGCCTAGCCTTTTCTCTGGAATATAAATAAAATGCTCTCCAGGGAGAGGAAGAGATTTCTAGGCCCATCACTATTTGCAATGCAAATAAATGACTCTTGAGAGATACAACTGTTAACCTCTCTGAAGGTCTCTTTCTTTAGGGTTGCTATTTACTGACACTGCGGCTCCTGC	200	279
A00202:1331:HH2V7DSX7:1:1109:5891:6308	ATTCGTAGTGAGTTT	ACTGGCCGCTTGACGAAGTGTCAGAGGATGACAAGGTCTGCGGCTGCAGTTACTGGATAGCCAGTTGTAAGCTAAGTCTTGCTCTTAGTTCTCCGGAAGGCTCCTTCCCAAGGCATCATCTCCACTTCCCATTCCTTCTGACTCAATCCTGAACTCTCTGGGTTACTGATATGGCTGGACAGGGTCACTGCGGCTCCTGC	200	279
A00202:1331:HH2V7DSX7:1:1109:7952:6308	AAGTTTTGGCGGAGG	ACTGGCCGCTTGACGAGAGATGCCACATTTTATTTATTTTCTTGCTTTTTGTACTTTGGCAATAACACTTAAGTTCAAGAAATTACAATGAGGGATGACGAGACGGAGGGGGTGAATGGAAAGGCTCTACAGGGCAGGAGAGATTAAAGACAAAGGATTTCTTTGAAGAAGTCTTAAATGCTTAACACTGCGGCTCCTGC	200	279
A00202:1331:HH2V7DSX7:1:1109:8639:6308	CGGGTCCACCGAAAC	ACTGGCCGCTTGACGACTGCTGTGGCAAGGCGGGTGGCCTGCACAGCACTGCCCCTCCCGTGGGAAGGTCCTGGCGTCCTGGAGGTCCACATGGGCTAGGGCCAGGCGTTTTTCCCTCGGGAAGGCTGCTCTCACCTTCCCCACCAGGAGACATGGGAGGTCCTGGCTCCAAGCTGAGCCCCCTCACTGCGGCTCCTGC	199	278
A00202:1331:HH2V7DSX7:1:1109:10104:6308	CATCATCTCGGGCCC	ACTGGCCGCTTGACGTTTCTTTGACACCACACTTTTGACTTTCCTCCTACATGTCTCTTTTGCTGGTCCCTTAAAAACCATTGTCCATCTGGGTTCTATCCTAGGCCCTTCTTGCTCCACCACCACCAGGGGCCACTGCTTCTCCTTCAGCCACCATATCTGTGCAGATGACTCCTGGATCTTTTCACTGCGGCTCCTGC	200	279
A00202:1331:HH2V7DSX7:1:1109:10520:6308	GAGCCGGCGAGAGAA	ACTGGCCGCTTGACGTGGAATGCCAGGAACTAGTTTTCTCTGTGGCTGGAAAGTAGCCTTGAAGGCAATCCCTGGGGAAACGTTTGGTAAACTAAACTTCGAACTGGTGTTTTGGTTGGGGGGGAGTGTCATGACATTAGAGGAATGACTCCTCTTCAATCCTTGCGTCTCCTTGACAAGTAGAACACTGCGGCTCCTGC	200	279
A00202:1331:HH2V7DSX7:1:1109:10610:6308	CTAGTAATGTTACGA	ACTGGCCGCTTGACGGAGTGGATACAGAGTAATAAGAATGGTGGCCAGGTGCGGTGGCTCACACCTGTAATCCCAGAATTTTGGGAGGCCAAAGTAGGCAGGTCACCTGAGGTCAGAAGTTCAAGACCACCGTGGCCAACATGGCGAAACCCCATCTCTACTAAAAATACAATATTAGCCAGGTGCACTGCGGCTCCTGC	200	279
A00202:1331:HH2V7DSX7:1:1109:12020:6308	CGGAACAGGAGACAG	ACTGGCCGCTTGACGGCTTGAACCTGGGAGGCGGAGGTTGCAGTGAGCCGAGATCGTGCCATTGCACTCCAGCCCGGGCAACAAGAGCGAAATTCCACCTGAAATAAAAAGAAAAAAAGAAAAGCAAGAAGCAAGCAATAAAAACCTGTTCCCCACGTATCAGTCACTCATTAGTTTAATAAAATCACTGCGGCTCCTGC	200	279
A00202:1331:HH2V7DSX7:1:1109:13015:6308	AAGTCATCAAGGTGA	ACTGGCCGCTTGACGATGGAGAAAAAGTCTTTCATTCATTTCAACTGTGTGGTAAAATGTACACCCAATGAAAATACAAACATAATCCATTTCTTTTTTTAAAAAAATAAGGAAAAATCTTACACTCTTATGCCTCAAAAGAAAGCATCAGTACTGATAGTCCCATGCTCACACAGGTACAGTGACACTGCGGCTCCTGC	200	278
A00202:1331:HH2V7DSX7:1:1109:14642:6308	TTCGTGAAAGCATGA	ACTGGCCGCTTGACGAGCTTCTCTCTGTGTTTATTTCCCCAGAGCCTTTAGTAAAGTAATATCCAGTATTCCAGCCTTGTCTCAACATGTCGCGGGAAATTCCAGGGAGGGTCACTCGGGGACCCTTGGCCCAGAGTTAAAGAGTGAGCAGAGCCCCTACTGAGACCAGCAACAGCAGCCACATGCACTGCGGCTCCTGC	200	279
A00202:1331:HH2V7DSX7:1:1109:15872:6308	TGTTGTGTATTACTA	ACTGGCCGCTTGACGACAGAGTTCGGAGCTGTCTCTGCAGTGTGTCTGTGTGACTCGCGATGCTTTGCGTTTCTTCCTTTCAGCATGTCTGGCGTGGTTCCTCCCGTCTCCCCCTCCCGGGCCCACGTTGTAACCACAAGCACGCATTCTCGCCCCTTCATTCTCTCCTCTCCCGTTTGGGTCCCCACTGCGGCTCCTGC	200	279
A00202:1331:HH2V7DSX7:1:1109:16016:6308	CGTCCGGGAGATGGA	ACTGGCCGCTTGACGTCCCGTGGGCATCTCAAGCCCCAAATGGTTGGGGGAGGGGCCTAGACAAGGCTCCAGGCCCCACCTCCTCCTCCATACGTTCAGGGGTGCAGCTGGAGGCTGCTGTGGGGACCACACTGATCCTGGAGAAAAGGGATGGAGCTGAAAAAGATGGAATGCTTGCAGAGCATCACTGCGGCTCCTGC	200	279
A00202:1331:HH2V7DSX7:1:1109:19018:6308	GGGTTTGGTGTGAGT	ACTGGCCGCTTGACGGAAGAGTTACAGTACAGGATCTGGGGAGCTTCCCAGGGTGTGGGGATGTTGGGGTATATTTGAGGGTGAGGGTGCTGGCCAGAGCCAGGTAATCATACAACAATTTTCAAATAGCATCTATACTCCAGGCACTGAGCTAGATGCTTTAAATATAAAACCTTTCACCTTATCACTGCGGCTCCTGC	200	279
A00202:1331:HH2V7DSX7:1:1109:19723:6308	TGCTCCCGTCGACCG	ACTGGCCGCTTGACGTGTTGAGAAAAATGAGGCTCAGAGAAGTTATGTAACTTGACCAAAGCCACACAAGCTCATAGAGGTAGAGTTTTAAACAGGTCTCTTAATCTCCAAAGCTCATGCTTATTATTCCCTCTCATTGCCTCTCTCCGTCCATGCACTGACTGTCTCACAGGGATTGTTAGGGTCACTGCGGCTCCTGC	200	279
A00202:1331:HH2V7DSX7:1:1109:20500:6308	TCTAGCAGGTTACGT	ACTGGCCGCTTGACGTCCCCACTGGTTTGATTCTGAAATTCAATCATTGCCTATGAAAGTTAAAAAAATTTTTTTTTCCCTGTAGCTAGCTTTTACTCTCTCTATTTAAAATAACTTTTTTTGGAGGAGAGGTGGAGCAAGATATGTGTAACTATAGTTTTTTCTTTTTTTGCTTAGATGGTTTACACTGCGGCTCCTGC	200	279
A00202:1331:HH2V7DSX7:1:1109:20699:6308	GATGTGATATCTAAC	ACTGGCCGCTTGACGTAGCAGAGTATTGGGCTCAAAAGATCATATATAATCAGGCGGCAAATGAATTGAATGAAAAATTAAAACAATTAAAAACAAACCAATTTCCCCTCCAAAGCCTAAACTATTGCTGTAAGGAAGTTTCAAGCTGTCTGCTTAGAGACTGGTTTTTTAAGCAGCTGAATTCACACTGCGGCTCCTGC	200	279
A00202:1331:HH2V7DSX7:1:1109:20952:6308	GGATACACTAGTGAC	ACTGGCCGCTTGACGACACAGAAATCAGAACACACTCCAGAGATGGCATTTCACTGGGGAGACAAAATCTCCTCCTCATGAAACAGAGAGCCAGGGAAAGCAGTGTGTTTAAATGCTCCCATGGTTACAGCCACTGGGGGCCTTCACTCTGTGCTGGGCACTGTGCTGTAGAGACTGTGTTATCACACTGCGGCTCCTGC	200	279
A00202:1331:HH2V7DSX7:1:1109:23339:6308	GTGTAGGCCAACCGA	ACTGGCCGCTTGACGCTCCTCTCTCCAAGTCACCATGGCCTAATCCACCCTGTCCTTTCCGTAACGCCCCCTCCGAATTTTGCCGTATGCCCTGAGACCTTTTCCTGTTAGAAGCCCACCTGATGACTATTCTCACACTCTTCGCTTCATTTTTTTAAATCTGTAGATTATTATCCTTAGCTACCCACTGCGGCTCCTGC	200	279
A00202:1331:HH2V7DSX7:1:1109:8124:6605	CGATAGTCAGACCGA	ACTGGCCGCTTGACGGAATGGTTTCCTTAGCAGAGGAAACTTGGGGTTGTGGGATGTCGGCTCTTGGCAAGACATCACTCAAAGCTCACACGGCCTTCTCTAGCAGTACGGACGGAGAGGGGAGAGCATGCCTCCAGCTCCCTGCCCAGTGGGCACCCAGGCAGGCAAAACACCTCCCAGCTGCTACACTGCGGCTACTGCAGAGTACCTAGACGTCCATCGTACGCTTATCCGGACTGATCCTAATCTCGGTCTGACTATCG	263	263
A00202:1331:HH2V7DSX7:1:1109:9372:6605	TCGAAGAGGATTGTT	ACTGGCCGCTTGACGCCTACTGGGGCCGCAATGGGCACCCAGTGACCAGTGCATTAATTTAAGCATGTGGGCCACTGTTGCAGGCAGCAGGCCTCCTAACAGTAAGGAGACCACGGCAGAGGGAGGTAATAGACCCCCAGCCAGGAAACAGCAGGAAGGGCTTTCCGCTTGAAACTGTGTGGTGCCACTGCGGCTCCTGC	200	279
A00202:1331:HH2V7DSX7:1:1109:14832:6605	TAGTTGGGATGAATG	ACTGGCCGCTTGACGTTCAACACATCCGGGCAGCAGTGGCTAAATAATGGACTAGCATGAATACTGCAAGGATTTTGGCAGACCGATGTAGAGTCGCTGTCATTTCCGTTGGCCTTAAAAGTGCCGGTTACATTACTAATGTAGTTTTTGGTTTTTAGGTTTGTTTGGAGTTTCATTGGGGTTTACACTGCGGCTCCTGC	200	279
A00202:1331:HH2V7DSX7:1:1109:15863:6605	CGGTATCGTACGCAA	ACTGGCCGCTTGACGACATGAAATTTGGAGGGGATCCAAACCATATTACCTGGTAAGTCCTTGTTTCCACATGTCTCTCATCTTACTGCAGGGAGTGCTATTCTCTTTTGTTTGTTTTTATGGCTCCTCAAAAATCAACTTTAGACATTTCAGTTTAAAGTGTTTCTTAAAAATCTGGTCTCTAACACTGCGGCTCCTGC	200	279
A00202:1331:HH2V7DSX7:1:1109:18032:6605	CGATAGTCAGACCGA	ACTGGCCGCTTGACGTTGTGTTGCCCAGGCTGGGGTGCAGTAGCGTGATCCTGGGTCATTGCAACCTCTGCCTCCCAGGTTCAAGCGATTTTCCTACCTCAGCCTCTCATGAGTAGCTGGCACTACAGGCATGCACCACCATACATGGCTAATTTTTGTTTTTAGAGACTGGGTTTTGCCATTTTCACTGCGGCTCCTGCAGTGTACATATACGTCCATCGTACGTTTATCCGGACTGTTTATTAAAACAAACGTCCCATAATCTCGGTCTGACTATCG	279	279
A00202:1331:HH2V7DSX7:1:1109:18213:6605	CAGTGATGTGGAGGA	ACTGGCCGCTTGACGGTAGCAACATTTCCCAAACTTACTTGACAACCGGGGAAACCTTTTCTGGCAGAGCATCTTACTGGAAACACGCTTCTGGAAATCGCTGTGTTACAGTGACTTGGGCAAAAGTTATTTATCCTGCCTCTGAGGTGTGAGCTATTTGAGGTCCAGGGCTAGATCCTCCACATCACTG	190	190
A00202:1331:HH2V7DSX7:1:1109:19407:6605	GACACGGCTGGTCAT	ACTGGCCGCTTGACGTAGGCTCTGTTTTGTATCATAGAAAAGCAAATAACAGTGGCTTTAAGATGATAGAGGTTTATTTCTATTTCACATGAAACAAGTGGTCTTTTAAGGACTTGTCTGGTAGCTCCATTGTGGCAGACAGCCAGGCTCGTTTATCCTTTAGGGCCACAATTCATGGTCCAAGACACTGCGGCTCCTGC	200	279
A00202:1331:HH2V7DSX7:1:1109:19623:6605	GTTTTGTCTGATACA	CTGGCCGCTTGACGACCCAACAAGACTCTCCCCCGCCCCCCACCCCCCCACCATCCGCCCCCCCGAGACAGGGCATTTCAGAGTCGCAGGGTTTCCCGAATCACCGTACAGAAGGACAAAAACAAGGCTAGAAAGGGGAAGTGACCTCGCTCCCTCTTTCCAAAGGGGTGGGAGTGGTGCCCCTCACTGCGGCTCCTGC	199	278
A00202:1331:HH2V7DSX7:1:1109:20600:6605	ATGGGTATAACGCAT	ACTGGCCGCTTGACGAAAAGAAGAAATATGAATATGGAAACAGGTCATATACTGCAGGAAGAATGAATAGACTAGTCTGACAAAATGCAACACAGGAAACAAAAGGGTAGAAATTAATAAAACAACAGATAGGACAAAGCAGGGAACACATTAAATGGCAGGCTATGGATTTCGGATTCTCTTTGCACTGCGGCTCCTGC	200	279
A00202:1331:HH2V7DSX7:1:1109:21197:6605	ACAAGTTTGATTTTA	ACTGGCCGCTTGACGAGGGGAAGACTGGTTCAAGCAGAGGGGCCTGTAAAGCCAGGGCTGTAAGGTGGGCATGTGAGATAGGGAGAGGAAGCCGCTGAGATAGGAGTCTAGCGAACAGGGTGAGAAGGGGTAGGAGATGAGACTGGGCAGGCTGGCAGTGTCTTCAACTCTGGCTGCACTTTGCACACTGCGGCTCCTGC	200	279
A00202:1331:HH2V7DSX7:1:1109:21703:6605	GGATTGTTTCAAGGG	ACTGGCCGCTTGACGATAGTGGTGCTAATGCTGACTTATTTACTTGATCATAGTGGTGCAAATGCTGAATATGGATTATAACCAAAATTATGATCTAACGGTGTTGTAGGTGAGGGGACAGAAGTGTGTGCAGGCATGTAATTTGTATGTGGTTACAGTGCTACTTGTTTTTTGTTTTACACATTCACTGCGGCTCCTGC	200	279
A00202:1331:HH2V7DSX7:1:1109:22643:6605	CTGTCGTTAGGAAAC	ACTGGCCGCTTGACGTAACTGGCAAAATATTATTTCTGTTTTTGAGGGTGGTTCCATTAGAAATTAGCATTTGAATCAGTGGACTGAGTAAAGAAGATCCCTTCACACCAATGTGGACGGGCATCATCCAATCCACTGCGGGCCCAGATAGAACAAAAAACAGGAAGAAAAGTGAATTCACTCTGCACTGCGGCTCCTGC	200	279
A00202:1331:HH2V7DSX7:1:1109:25952:6605	CGATAGTCAGACCGA	ACTGGCCGCTTGACGTTATCTCCAAAAGCACAGTTCTTTCAAATAGCTTTTAAGAGACATATTCCCAGAACTTTGTATGCATCTGGATCTCACTTCTGATCTTACTTTCATGGGTTATGTGTGGGTATTTTGGTTGGTGTATGATTGCACTGGAGGGGGTCATTATGAAGAGTCGATCAGACATACACTGCGGCTCCTGC	200	277
A00202:1331:HH2V7DSX7:1:1109:28122:6605	GGGACTCTAACCACG	ACTGGCCGCTTGACGCCTCGCACAGAAATGGTGGGCTCTCTCTGGCCCAGCATGGTGGTTCATGCCTGTAATACCAGCGTTTTGGGAGGCTGAGATGGGAGGATTGCTTGAGCCCAGGAGGTCGAGGCTGCAGTGAGCTATGATCACACCACCACACTCCAGCCTGAGCAGCGGAGCGGGACCTCCACTGCGGCTCCTGC	200	279
A00202:1331:HH2V7DSX7:1:1109:28339:6605	ACGCCCCTAGGATAA	ACTGGCCGCTTGACGACATGGTGAAACCCTGTCTCTACTTAAAGTATAAAAATTAGCTGGACGTGGTGGCAGGCGCCTGTAATCCCAGCGACTGGGGAGGCTGAGGCAGGAGAATCGCTTGAGCCTGGGAGGCAGAGGTTGCAGTGAGCCAAGATTGCACCATTGCACTCCAGCCTAGGTGACAACACTGCGGCTCCTGCAGAGTGCCTAGACGTCCATCGTACGCTTATCCGGACTGATGAGTTTATCCTAGGGGCGTTAATCTCGGTCTGACTATCG	279	279
A00202:1331:HH2V7DSX7:1:1109:29460:6605	AAAGGGGCCTCACGT	ACTGGCCGCTTGACGGTGGGAGCCCATGTGGCAACAAGGAAAGATGCTTATGGTGAAATGGTTCAGTGAAATAGGACTAGAATGTATATGATGCCGAGATCACAGCCCTGTACAAGAAGATTTCTCAAAGGCAATGCTCTCAGAAGTATCTAGGTCTCCAGTCATAGGGCTGCTGGATCAGAGCTTCACTGCGGCTCCTGC	201	280
A00202:1331:HH2V7DSX7:1:1109:30888:6605	ACGACGCTGGTTAGC	ACTGGCCGCTTGACGCTGAGCAAATTAGTGAAAGGATCCTTGAGGCTAGAACTCAGTTTCCTTGCCCAATGGGTAAAAATCCAAGCTGAGGGAGGCTGGGGTGATGCTTTCCTCTCTCTTTTTCTTCCCTTCTTCTTGCCTTCCTCCCTTACTTCCCTGCACAGACAAAGGCCCACTGCGGCTCCTGC	188	267
A00202:1331:HH2V7DSX7:1:1109:32099:6605	CCGTGCACGGGTAAA	ACTGGCCGCTTGACGCAGCTGTTGCAGTAAAGTGTTCATTGAATGCAGGCGCCTGGGAGAAGTAACTTCCTGGGCATGTGCATGAAGAGACAAAATGGCGGAGTATGACCCACTCGGGGCACTCCACAGGAAAAGGGAAGAAAGCCTCAGACCGGCATGTGCACAGCTTCTTAAACACACTGCCTCACTGCGGCTCCTGC	200	278
A00202:1331:HH2V7DSX7:1:1109:32244:6605	TGGCACTTGGGACTA	ACTGGCCGCTTGACGCGCTGTTCCCAAGAAGTCCACACAAACAGAAGCTTCCCAGTCACCAGGTGCCCTGTGCCTGCAGAGAGTTCCCCAACAGCCCCTCGGCTGAGGGCCAGCACAGATGAGTGAGGAACAAAGGCCAGTGTGACTCACGGCCTCATTACAGAGACTCTGCCAGGCCCTGCTGTCACTGCGGCTCCTGC	200	279
A00202:1331:HH2V7DSX7:1:1109:32696:6605	CTGTGCAACAGGTAC	ACTGGCCGCTTGACGAGCTGAGGGTGGGGCCTGATAAAGAAAGGTGATGAGTTTCTGTCTGTTTCTAGAAAGATTTCCTTGCTAGATGATTTTTATTGATTGATTGATTGATTGATTGCTCATCCCAAGGTTAAAGACATCTTAGGTCACTAAAATGACTATTTGAAGAAGAATGTGATAAATTACACTGCGGCTCCTGC	200	279
A00202:1331:HH2V7DSX7:1:1109:3667:6621	CCCAACGGGTCTCCG	ACTGGCCGCTTGACGGAGGCCGCCCTCTCTGGGTTCCGCGCTTCACCTGACCTTGGCCTCCCGGAGCAGAGGCCTGCTGGGGACCGTGTCATTTGAGTAGAGTTTCCGAGAGGACCCAGGAGTGGTCCATTCTCTCGATGGAGACCCATTTGGGAGGAAGAATCTGAGAATCCTTGAGAATTGTGCACTGCGGCTCCTGC	200	279
A00202:1331:HH2V7DSX7:1:1109:3721:6621	ATTGTCCAAGGGAAA	ACTGGCCGCTTGACGGTAATCCCAGAACTTTGGGAGGCCGAGGCAGGGGGAATCACTTGAGCCCAGTAGTTCTAGATCAGCCTGGGCAACATGGTGAGATCCCCTTCTCTACAAAAAGTAATGATAAAAAAAAAAAATAGCCAGGTGTGGTGGTGTGCTCCTGTAGTCCTAGCTACTTGGGAGGCTCACTGCGGCTCCTGC	201	280
A00202:1331:HH2V7DSX7:1:1109:7211:6621	ATGTGGAGATGTAAT	ACTGGCCGCTTGACGAAGGCTGAAACATGTCTTTTGGATTGGAGGAATTTATTTATTTTAAAAAAACGATCATAGTTTGTCCGGGTGAGGTGGCTCATGCCTGTAATCCCAGCACTTTGGGAGGCTGAAGCAGGCGGATCACCTGAGGTCAGGAGTTCAAGACCAGCCTGGCCAACATGATGAAACACTGCGGCTCCTGC	200	279
A00202:1331:HH2V7DSX7:1:1109:8296:6621	ATGCGAAACCGGTGT	ACTGGCCGCTTGACGCTAAATGCACAAGGAGTTCATTCATATATCTCTGTAGGTCCATAATCTAAATCCAGAAAGTTTGCTCAATTATTAAATAACCAGCGTCAGGTCTAAATTAAATCAATCTAATCTTAACAAATTGGAAAAAACAGTCAACATGAGGAAAGAAAAATATTATGAGAAGAAATCACTGCGGCTCCTGC	200	279
A00202:1331:HH2V7DSX7:1:1109:9091:6621	AGTTCTCTACCAGCA	ACTGGCCGCTTGACGTACAAAGCAGGAGTGTCCGTTGTGGCCACGCCTCACCCAGGAAACTCCTGAATCCTGGCAGCTCCTCCCCACGGTTCCCACACACGGAATTCCCTCACAGGGCTGGGACTTCCTTCCTCATACCTTCACTGAGCGAACCCAATGCTCAGTGGCCTTTCTGGTCACCTCCTCACTGCGGCTCCTGC	200	279
A00202:1331:HH2V7DSX7:1:1109:10700:6621	CGTAAGATTGGCAAA	ACTGGCCGCTTGACGCCTACTGGGGCCGCAATGGGCACCCTGTGACCAGTGCATTAATTTAAGCATGTGGGCCACTGTTGCAGGCAGCAGGCCTCCTAATAGTAAGGAGACCACGGCAGAGGGAGGTAATAGACCCCCAGCCAGGAAACAGCAGGAAGGGCTTTCCGCTTGAAACTGTGTGGTGCCACTGCGGCTCCTGC	200	279
A00202:1331:HH2V7DSX7:1:1109:14425:6621	CCCCACAGTGTTGCT	ACTGGCCGCTTGACGACATTTTTTGAGTACATGAATTTGAGTACTTTATGTTCATCATCTCACTTAATCATCACTCTGACTCTATGGAGTAAGACTGTTCTCTACCACCCCCATTGTGCAGGTAAGGAAACAGGTTTGGGGAGGTTAAGGAACTCACACAAGATCAGGTGGTTAGTAGGTGGTGGCACTGCGGCTCCTGC	200	279
A00202:1331:HH2V7DSX7:1:1109:16288:6621	CTACCCCTAGTTCCC	ACTGGCCGCTTGACGCATTCTCTGCCACACCAAAGTTACTTTTAATTCCTATAATCAAAAATGGTGCAAGCAAGAGTTTCAACAGGCTGGACACACTGGGTCATGCCAGTAATCCAGCACTTTGGGAGGCCAAGGCAGGTGAATTGCTTGAGCCCAGGAATTAGAGACCAGCGTGGGCAACATGGCACTGCGGCTCCTGC	200	279
A00202:1331:HH2V7DSX7:1:1109:18656:6621	GTCCATTCTTTCCAC	ACTGGCCGCTTGACGGGTCTCTGTCCGTGGGTAGCTGATGTAGCCTAGCGTGTAGAGCCGCTCAGCCGTCTGCATGGCGTGATGCGGCCCCATGCCTGCGAGAGACAGGAGGTTCTCATAGGGCCAGGTACGTGGGGATGGCCAGCTGCCTGCCCTTGCCTATGCACTCAGGCTCCCCCATTGTGCACTGCGGCTCCTGC	200	279
A00202:1331:HH2V7DSX7:1:1109:20302:6621	GAAATTTTGTCCGAT	ACTGGCCGCTTGACGCAGGGATGGTCTGCATCCAGACCAGAGCACAGGTCAAAGGGAAAGCCGAGAGCAGTTCCCTAAGTTCTGGCATGGCTTTTGGACGCAAAGCAGCTGGGCTGCGGGCATGCTGTAAGGACAGAGGACCCTTTAGGGTTCCATCTCTTCGGAGAGAAAGTCCCTGCTGTTCCCACTGCGGCTCCTGC	200	279
A00202:1331:HH2V7DSX7:1:1109:20934:6621	GTCTTCCTCTATTAC	ACTGGCCGCTTGACGCCAGGGCCCTCTGGGAGAAAGGAGGTCGTTGGTAACTACAGCAAATGCCTTGGCACCCCTGTCTCTGCCTCCATCCACTAGTGCTCTGATCAGTTGCAGAAAGTGGAAAGTACCCTCTTTCCCACCCAGTGTTTTTTGGGCACAATGGGCCTTCCCTGTCAAAATGGGCCCACTGCGGCTCCTGC	200	279
A00202:1331:HH2V7DSX7:1:1109:22182:6621	GAAGATTGGATGTTA	ACTGGCCGCTTGACGGGTGGCTCAATCCTGTAATCCCAGCACTTTGGGAGGGGGATAATCGCTTGAGCCCAGGAGTTTTAGACCAGCCTGGGAAACATGTTGAGACCTCATATCCAGAAAAATAAATTAACTGGATGTGGTGGTTCATGTCCACGGTACCAGCTACTTGAGATGCTGAGGTGGGACACTGCTGCTCCTGC	200	279
A00202:1331:HH2V7DSX7:1:1109:25961:6621	CCAGGCTCCGCCGGT	ACTGGCCGCTTGACGAGCCACCAGCTCCCGCCAGGCCCTGGCAGCATGAGCGATGGCAGGCCCAGCGATAAGAAACTAATAATTTATGCTTCCAGCTCCTGGGGCCGGCGCCGAGGGAAGGTTGGGCCACAGCCTCCCCCGCACTGAGCGGCTGCAGTCCTTTATTGCACAAATTATTAACGACCCACTGCGGCTCCTGC	200	279
A00202:1331:HH2V7DSX7:1:1109:26051:6621	AGGTAATTGGCTCAA	ACTGGCCGCTTGACGCATCGCCTCCAGGAAGCCCTGGCTGCCGGGAGGGGCTGCCCACAGGAGATGGGAGGACAGCACTAGCTGGGCAGGCCTGGGGCACCCTGAGCCACGAGGGACATGCTGGTGGGAAGGGCAAGGCCTGACACAAGACACAAGGCACAATTTGACGACGTGACGGAGGGACACACTGCGGCTCCTGC	200	279
A00202:1331:HH2V7DSX7:1:1109:26973:6621	ATTCAGTCGATTGGT	ACTGGCCGCTTGACGCTTGATGGACCCTTCAGGAGGGCAGAGATAAGAGGACACGCATCCTCCCCAGGCCGGCGCGGTGGGGGAAATCGGGCAGGCTGCCGCCGCCGCCGCTGCCACCTGTGGGTTCAGGCAGCGAGGAAAGTGGCCCAGTCCTGGGAAGGCTTTTACAGAGTGGAGCTGGCTGGCACTGCGGCTCCTGC	200	279
A00202:1331:HH2V7DSX7:1:1109:28311:6621	AGCGGTTACTGGATA	ACTGGCCGCTTGACGGGTTCTGCAGTGGCGTGACTGGGCTGCTTACAGGCCCTGTCTTTCCAAGCCACCATTTAATTGGGGAGGGCTACTGACATGGCATCATTGAACTTGAGACCTGCCATTCCTCCGGTGGCAGTCCTTGGAGAACAGGGCCCCAGGTCTTTCTGACCCCACATCATTGGCATCACTGCGGCTCCTGC	200	279
A00202:1331:HH2V7DSX7:1:1109:29704:6621	GTGACCTAAATTCGA	ACTGGCCGCTTGACGCCTGTTTCATGGTATGCCTTGTGATTTTTTTTTTTTTTTAGACAGAGTTTTTCTCTTGTCCCCAAAGCTGGAGTGCAATGGTGCGATCTTGGCTCACTGCACCCTTCGCCTCCTGGGTTCAAGAGATTCTCTTGCCTCAGTCTCCCGAGTAGCTGGGATTATGGCGCCCCACTGCGGCTCCTGC	199	278
A00202:1331:HH2V7DSX7:1:1109:30318:6621	AAATCGAATGCTCTC	ACTGGCCGCTTGACGCTTCCTTTAATCTAACCAGACACACATCCTCACTGCCAGTTTTCTCTCTCTTTCTCAGAACCCTATTTCTAAGTGTAATTCACTAGAGTAGACACAATTAACCTTACTTACAAATAGGGAAACAGATTGACTAAGAGAACTGGAATAAAGAATTTGTTGTCGGCTAAAAACACTGCGGCTCCTGC	200	279
A00202:1331:HH2V7DSX7:1:1109:32524:6621	GATGGTCACACCTAG	ACTGGCCGCTTGACGAAACCCGCCCTTGGGGGATGAAGTGCCTCTCCACCAGCTCCGGGGTCACAGTGTCGCTAAAACATCCGGCTGGGCTCTGCAAAATGGCGTCTTGGGGGCACAGCCTCTTCACAGCCACAGGGCCTCCCGGGAGGAGCACAGGCTTCTGGGTGTGCTCTGTCCCTGGGACCCACTGCGGCTCCTGC	200	279
A00202:1331:HH2V7DSX7:1:1109:32723:6621	GCAAAGAACCGTGGG	ACTGGCCGCTTGACGATCCCCCTCCTCCCCCAAAATTCATGTGTTGAAGCCTAATCCCTAATGTGATGGTATTTGAAGGAGGACTTTTGGGAGATAAGTAAGTTTAGAAGAGGTCGTGAGTGTGGTGCCTTTATGATGGAATTATTAGTGCCCCCAGAAGAAGAAGAGACACCAGCGCTTTCTCTCACTGCGGCTCCTGC	200	279
A00202:1331:HH2V7DSX7:1:1109:1163:6637	CTCTGTGCATCAATC	ACTGGCCGCTTGACGAAGGTATTCCTCCTCTTGCAGGCTGAGCTGTCGTGACCCTTGGGCATCTAGGAGGGGGCTGGATCCCTGGGGTAGAGTTAGGGAAGCATGGACTTGGAAGGAAAATCCAGAACGCTAAGGGGAGAGAGAGCCTGACACTTGGCGGAGGTCACTGTGATCTGGACAAAAGACACTGCGGCTCCTGC	200	279
A00202:1331:HH2V7DSX7:1:1109:2302:6637	CTTGGGAAAGTACAA	ACTGGCCGCTTGACGAGAACCTAGGAGATAGTGAAATTGCTCACCAGTCATGGTCATTTCAGCATTCAGTGGGCTAGATAGAAGCTAGTGGTGGTAAAACATATTGCTGTTGGCCCAGCGAGCTCTCCAGATACTCATTCAAAGAAGTCTGCTCACTTTTTTGCCATTGATGCAATTCAGTCCTTCACTGCGGCTCCTGC	200	279
A00202:1331:HH2V7DSX7:1:1109:3061:6637	ACACAGCTGCGCAAG	ACTGGCCGCTTGACGGAGGAGGGGCACGCCGCCTAGGTGCCAATGGGTGTTGTTCAGGGAGGGAGCTCTGAGGCGGCAGGAATGGGGGCGGGGCCCTGAGGCAGAACGTGGGAGCCGCCTGCCACCCCAGCCCCCAATCCTGCTCTGGAGCTTGTGTAGGTCATGAGCTCAGCCAGGCTGGCCCTCACTGCGGCTCCTGC	200	279
A00202:1331:HH2V7DSX7:1:1109:3134:6637	TTCTTTGCTAAACCG	ACTGGCCGCTTGACGAGTGATATGTGTGTTAGGAAAAAAATAAGGCCGAGAGAGGGGAGTGATGGAGAGAGACCTCTCTAAGAAGGTGAGCACTTAGGCTGGGTGCGGTGGCTCACGCCTGTAATCCTAGCACTTTGGAAGGCCGAGGCGGGGGGATCACAAGGTCAGGAGATCGAGACCATCCTCACTGCGGCTCCTGC	200	279
A00202:1331:HH2V7DSX7:1:1109:5213:6637	CTCTGTATGGCGTAC	ACTGGCCGCTTGACGTTAATTAGATCCCATTTGTCAATTTTTGTTTTTTGTTGCTTTTGCTTTTGGAGACTTAGCCAAAAGTTCTTTGTCACGGCTTATATTGAGAAGGGTATTTCCTAGGTTTTCTTCCAGGATTTTTATAGTTTGAGGTCTTACATTTAAATCTTTTATCTATGTTGAGTTAACACTGCGGCTCCTGC	200	279
A00202:1331:HH2V7DSX7:1:1109:7835:6637	GATTCATATACAGTG	ACTGGCCGCTTGACGTGCTCAACCCCTAGGCCACTTTCCAAATTGTGATGAGAACGAAACACTAACCCTTGCTGGAAGACATATTTAATATATGGCCCCGTCAAAACCCTGCAATAATAGACACATTGTTGCACCTTTAATTCACATGGGTAGGTGTCTGAGACTCCCAGGCAGGACCAACATCACACTGCGGCTCCTGC	200	279
A00202:1331:HH2V7DSX7:1:1109:11704:6637	CCCAGCGAATGTATT	ACTGGCCGCTTGACGTCAGCCTCAAGCACGGGTCTGGGGTTAAGTCCTGGATAGGGGAGTTGGGGTCAAGGAAAATGGCTTCCTGGTCCACCTTTGGGCTGCCTTTCCACAAGACACATGAAGCTCTCCACATTCTCCTCTGAGAGCATAACCTCGGTGCATTGTTGGCTGAAAGCATTCCTATCCACTGCGGCTCCTGC	200	279
A00202:1331:HH2V7DSX7:1:1109:15501:6637	TGTGCCTGGCACCGC	ACTGGCCGCTTGACGCTGGAGGTGGTGGTATTGGGGTGTGCAGAAATGAGCCTGTTATTCTATTTTGCCCTGTCTGCACAAGGCCAGAGGGCAGGCCCTCGTGGTGAGCTGGGATCACAGACATTTGTTGAGTTCCTGCCATAGCGAGGAACTGTTCAGAGTCCATTGTCTTGCCACATAACCAGCACTGCGGCTCCTGC	200	279
A00202:1331:HH2V7DSX7:1:1109:17381:6637	GGGTCCTCTAAAGGG	ACTGGCCGCTTGACGAGAGTCTCGCTTTGTCACCCAGCCTGGAGTGCAGTGATATTCGCTCACTGCACCCTCCACCTCCCAGGTTCAAGCAATTCTCCTGCCTCAGCCTCCCGAGCAGCTGGAATTACAGGTGCCCACTACCGCGCCTGGCTGATTTTTGTATTTTTAGTAAGACGGAGTTTCTCCACTGCGGCTCCTGC	200	279
A00202:1331:HH2V7DSX7:1:1109:17852:6637	GAGTTTACTGACTGT	ACTGGCCGCTTGACGATCACTTTTTGTTTCTCAGTACAGTCTGGGAATAATTATGAGGTCTAAAACAATGTTAGCAAAAAACACAATTTGGGTATATATAAAACAATTGTATAGATCCTGCTGACTTTCGATGAATATGACCTTTTTATTTGGAGAGATAAGGGGATGGTAAGCAAGGGCTTGGACACTGCGGCTCCTGC	200	279
A00202:1331:HH2V7DSX7:1:1109:18050:6637	GGGTGACTGCATCAG	ACTGGCCGCTTGACGACTACAGGCACATGCCACCATGCCCAGCTAATTTTTGTATTTTTAGTGGAGACAGGATTTCACTATGTTGGCCAGCATGGTCTCGATCTCCTGACCTCATGATCTGCCCGCCTCAGGCTCCCAAAGTGCTGGGATTACAGGCGTGAGCCACCACGCCCTGCCCTTCCATACACTGCGGCTCCTGC	200	279
A00202:1331:HH2V7DSX7:1:1109:20763:6637	CCCAAATGGTGCTTC	ACTGGCCGCTTGACGGCTGAGAACCCGGCCTCAGAAGCACCAGTCCTCAGCGGGCCACACAGCCTCTGCATCCCACCCTCCCTGTCCAGTCCCTTCTGCGCTTAGTGACAAACACACACCCCAGTGCAGCAGGGAGCTGGGAGGGTTCTCCCCAGCCCCAGCACCAGGCACCTCCTCTCCACCCACACTGCGGCTCCTGC	200	279
A00202:1331:HH2V7DSX7:1:1109:22697:6637	TTAGCGCCGTCTAGA	ACTGGCCGCTTGACGTGGACATGGGCCTGGTGGGAGGTGTTTTGATCATGGGGGCAGGTCCCTCAGCGGCTTGGTGCTATCTTCATGATAGTGAGTTCTCGTGAGATCTGGGTGTTTAAAAGTATATGGCAACATCCCCCATCATCAACTCTCTCTTGCTCCTGCTTTTGCCATGTGATGTGCCTCACTGCGGCTCCTGC	200	279
A00202:1331:HH2V7DSX7:1:1109:24831:6637	GGACGCGCTGCGTCC	ACTGGCCGCTTGACGTCCCTTGCGTAGGGGAGTAGGGGGGAGGGGCTGCCTTTGGATCCATTGCCAGCGAGCTTAACTACTCCAGAATGGCATTTCCCCCCACCCCTTGCAGTGTCCCCAGGACACCTGGGTAGGCAGCCACCATCCCTCCTTTGGAAGAACCAGCGTCATCCGAAGGTGGTCAGCACTGCGGCTCCTGC	200	279
A00202:1331:HH2V7DSX7:1:1109:26350:6637	ATGCTTAGAGGGAAG	ACTGGCCGCTTGACGGAGTTGTTCCAAAGGAAATTGAGGAAACAGTTATGGTCTGTTTTGTGGGCTCAGTTTTATCTTTTTTGAAAAAACAGGGTAGGAATCTTTATTCTTTCCTGCTTCAATTGCAACTGTTGACTTTCCATTTTACAATAAGAGGGAAGCAGTTTCAAACATGAAGAACATAACACTGCGGCTCCTGC	200	279
A00202:1331:HH2V7DSX7:1:1109:27941:6637	CTATCGGATTTCCGG	ACTGGCCGCTTGACGTAATTTACAGATTCAATGCAATTACTATTAAACTACCCTTGACATTCTTCACAGAATTAGAAAAAACTACTTTAAAATGTATACGGTGTCAAAAAAAGAGCCTGTATATCCAAGACAATCCTAAGCCGAAAAAACAAACAAACAAACAAACAAAAAAAAAAACAAAGCTGCACTGCGGCTCCTGC	200	279
A00202:1331:HH2V7DSX7:1:1109:29460:6637	GGGCATAAACCTCCC	ACTGGCCGCTTGACGTGTGTTGTGCTTGTGTGTGTGGCAGGGTCTCACTTTGTCGCCCAGGCTGGAGTGCAGTGGCACAATCTCGGCTCACTGCAACCTCTGCCTCTTGGGTTCAAGCGATTCTACTGCCTCAGCCTCCTGAGAAGCTGGGACTACAGGTACACGCCACCATGCCTGGCTAATTTCACTGCGGCTCCTGC	200	279
A00202:1331:HH2V7DSX7:1:1109:31069:6637	TATCTACTGGTCGTT	ACTGGCCGCTTGACGTTGGCTCACTGCAACCTCCGCCTCTCGGGTTCAAGTGATTCTCCTGCATCAGCCTCCCGAGTACCTGGGATTATTGGCATGTGCCACCACACCCGGCTAGGCTAATTTTGTATTTTTAGTAGATACAGGGTTTCTCCATGTTGGTCAGTTTGGTCTCGAACTCCCAACCTCACTGCGGCTCCTGC	200	279
A00202:1331:HH2V7DSX7:1:1109:31774:6637	ATAGCGGTAGTGCGC	ACTGGCCGCTTGACGAGGAGAGGCTGAGGTCTAACAACTCAAACTTGAGCAACGCTAGGACTTTGAGCCTCTACGACCAGCTAGAAAAGGGTAGAGTGAGTCCAGGGGCCACACAGGTTGACCAGAAAAGTTCTGGAAAGTTCCAGCTATTCAGAAGCCCAGAGAGGCCTTAAGAAGGCCCGAGGCACTGCGGCTCCTGC	200	279
A00202:1331:HH2V7DSX7:1:1109:1353:6652	ACCCATTAGTGAGAC	ACTGGCCGCTTGACGCTCTCCATGTTCAACTCTCAACACACGAATACACTTTTTGAAAATACAAGAACACTGACGTGACCTAGAAAAAAGGTTTTGTCAGGGCACTCAAAGAGTTAAAGGAAAGGCCGGCCAGCTCCCTGCCTCTGGCTGCGTGGCAGGGAGGAGGATGCTGGGAACGCTCCCCCACTGCGGCTCCTGC	199	278
A00202:1331:HH2V7DSX7:1:1109:8151:6652	GTGTCATCTTACATG	ACTGGCCGCTTGACGGAGGAAGGTAGGCTGCTACGATGCCAACGATGCCAGTGATGAGGAAGAGTTTGACAGAGAAGGGGACTGCATTTCACTCCCAGGGGCCCTCCCGGGTCCCATCAGGCCTCTGTCAGAGGATGACCCGAGGCGTGTCTCAATTTCCTCTTCCAAGGGCATGGACGTCCACTCACTGCGGCTCCTGC	200	279
A00202:1331:HH2V7DSX7:1:1109:8639:6652	CAAGCGATGGCGATA	ACTGGCCGCTTGACGGTGGGTTGACTGATAACGTGTCTCATGCGTCGCACATTGCCTTCCTCTTGGTACCGGGTCCAAGGCAGGCTGTACATGTCCAGGACATTGCTCCTGAAGGGGTCTCAGTGCCACAGGGCTGGGCAGGAAATCAAGGCAGAGCTCTTTGTGTTGGCTGCCTGGGGACTTGACACTGCGGCTCCTGC	200	279
A00202:1331:HH2V7DSX7:1:1109:9688:6652	CTCGTAGCGACGGCG	ACTGGCCGCTTGACGGAGGGAAGGAAGAAGGGAGAGAGGGAGGGTGGAAGGGAGGTTCATTTCTTAGGACCACCGGGTATGCAGTGTCAGCATTCCCTCATGAGGCAGCAGGGCCACAGAAGCAGCGTGGTAAGACTGTGTCATATGTATTTTTCTAGCCCCATTCTGATTTCATTAGTTTCCCACACTGCGGCTCCTGC	200	279
A00202:1331:HH2V7DSX7:1:1109:10339:6652	AGTCAGATATCAACC	ACTGGCCGCTTGACGAGGGTGAAGTGCCCGGAACCTGGATTGGTCCAGAAGGCAGCGTGACTAGAGCGGAAGGAATGAGGGGAGATGGGGTCAGAGAATGAAGGGTGTGGAACAGGGGGCAGAGGACACCATGATGGATGTCACAGGCCATCGTAGGGGCTCCAGCTTGTCCCCTGAGACCCCACCACTGCGGCTCCTGC	200	279
A00202:1331:HH2V7DSX7:1:1109:10556:6652	GCTCGCCCCGTCCCT	ACTGGCCGCTTGACGTCTGGACCCAGACACTTCCCTCTCCAGAGACAATGGACCCCCAGGTCTTCTCTTGAGCTTTCAAGTGGGAACTTCTAGGAGGATGCTTTGAGATGGAGACACAGTGCTTCCCAGGCATGCTAGCACACCCAGGCCACCTGGGACACCTGTTTAAATGCAGATCACCAGGCCACTGCGGCTCCTGC	200	279
A00202:1331:HH2V7DSX7:1:1109:11044:6652	TCGTCCGCCCTAGTG	ACTGGCCGCTTGACGCAGAACACACACATTCTTGTGTGTCACTCATCAAAGCAAATTGCCTGTCCTTTCTTTTTTCTGACATTACCAAAATGTGATTTACGATAATAAAATATGCATTTTTCTATTGTGTAAGAATTTGGATGAAATCCCAGCATGGAGAACAAAGATTGATTTGAGCCCTGACACACTGCGGCTCCTGC	200	279
A00202:1331:HH2V7DSX7:1:1109:16161:6652	ATTTTCCTCACTCGA	ACTGGCCGCTTGACGACACATGGAGTCTTTCTATTCTTTCTTATCTGAAGCTGTGGAAGGACCAGTGTGGGCATAACCTGGACCAGTAGGGACAACTGCCCTCAGCCAATGGGGGATGGTAGTGGGTGGATAGAGGCCACCACCTCCTCTTCCTTAGATGGACTAATTCTGAGCTGTGTTCTACACACTGCGGCTCCTGC	200	279
A00202:1331:HH2V7DSX7:1:1109:17607:6652	TAGTTCCCCTTCGCA	ACTGGCCGCTTGACGTTTTGGTCAGGCTAGTATAGAACTCCTGACCTCAGGTGATCAACCCACCTAGGCCTCCCCACGTGCTGGGATGGCAGGCGTGAGACACTACCCCTGGCTCCCACCCACTTTTTTGAGACAGGGTCTCACTCTGTCACCCAGTCTGGAGTGTGGTGGCATAATCATAGCTCCACTGCGGCTCCTGC	200	279
A00202:1331:HH2V7DSX7:1:1109:18295:6652	CGATAGTCAGACCGA	ACTGGCCGCTTGACGAGAGTCTCGCTTTGTCACCCAGCCTGGAGTGCAGTGATATTCGCTCACTGCAACCTCCACCTCCCAGGTTCAAGCAATTCTCCTGCCTCAGCCTCTCGAGCAGCTGGAATTACAGGTGCCCACTACCGCGCCCGGCTGATTTTTGTATTTTTAGTAAGACGGAGTTTCTCCACTGCGGCTCCTGC	200	279
A00202:1331:HH2V7DSX7:1:1109:19904:6652	TTGGGGCTAAAGTCC	ACTGGCCGCTTGACGTAGCTGGGACTACAGGCGCCCACCACCACGCCTAGCTAATTTTTTGTATTTTTAGTAGAGACGGGGTTTCACCGTGTTAGCCAGGATGGTCTTGATCTCCTGACCTTGTGATCCGCCCATCTCGGCCTCCCTAAGTGCTGGGATTACAGGCGTGAACCACTGCGCCTGGCCACTGCGGCTCCTGC	200	279
A00202:1331:HH2V7DSX7:1:1109:20699:6652	CGACATCTTAACTAT	ACTGGCCGCTTGACGAAAGTTAAATGGTTTAATAGTCCATCAATAGTCCAACTATTGTCCATCCATATTTTATCTATTAATTGTCAATGGTAAATTAAAACAATAATTAGAAGCATTCCCAAGGACTTAAAAGTGACAGAAATTTGATTGCAGCAAAGCTGGTAAACACACACACAATTAGAGGACACTGCGGCTCCTGC	200	279
A00202:1331:HH2V7DSX7:1:1109:21838:6652	CGTCCTTGCGTTTGA	ACTGGCCGCTTGACGTGGCCCCGCCTTTCCGGGACACTGGGTCTGGAAGGCAGAGTAGAGGGTCAGAAAGCGGTCACACCAGCCTCACATGTACCACTCCAACCAGCGAGCTAACCTCTGGCCCTGCCAGCAGCCGGGCCAGCCGCCCCACCAGGCTTCTCACTCATGGCCTCCTCTGTGTGCCTCACTGCGGCTCCTGC	200	279
A00202:1331:HH2V7DSX7:1:1109:23882:6652	AGGCCGTGAATATTT	ACTGGCCGCTTGACGGCATGTCAGGTGTGAAGCAGGCTTTGGCAAACAATGTAGAAGACATCATGGAAAGTAGAGCCATAGAGGGAAGAGATAAGAAAATCCTTTGTATATGATGAAAACAGTGGAGAACAAAAGCATAGGAGAGAACTTCATGGTATCAAAGTCAAGTCTTCGCTTTTGCTGAACACTGCGGCTCCTGC	200	279
A00202:1331:HH2V7DSX7:1:1109:26485:6652	CCTCCCGTTCCAGGA	ACTGGCCGCTTGACGTTCATGCAGTGGGGACTTGATGGACTCTGATCTCAATCAATAGTTCCACCTGATTCTTGATGTATCCCAGCCTTGGGAGGGAGGGCTGTCACCCTGAGGGCCTCTGCTGCCCAACCAGGAGCCAAGCCTCTGGCATTGACTCTCTCTGACATCCCCTGCCTGTCACTGAACACTGCGGCTCCTGC	200	279
A00202:1331:HH2V7DSX7:1:1109:27968:6652	CAAGTAGCTCGAAAC	ACTGGCCGCTTGACGATCTCTTTTGTGGTAGATATGTAACTACTTGTCTTTAATTTCGGTGCTTTTAACATTTATCCATTAAACATGATTTTGGAATTACGGTTAAAAGGACATATTTTAGCCGGGTGCAGTGGCTCACGCCTGTAATCCCAGCACTTTGGGAGGCTGAGGCGGGCAGATCACGACACTGCGGCTCCTGC	200	279
A00202:1331:HH2V7DSX7:1:1109:30843:6652	TTTAATACATATAGG	ACTGGCCGCTTGACGTATAAAATGAAATGCAGTTAAAAAACCCTGTATGCTCAGTGAGAGTATTCAGTGAAGGCTTTTATGATAGGTTTGGCTTTCTTCTTTCTCTGCAATTTTTATATTTAGTGTATTGAAACACACAGTAGTTTTTAGTTGTCTATGTGACAGTCTGGCATCTTATATCAATGCACTGCGGCTCCTGC	200	279
A00202:1331:HH2V7DSX7:1:1109:32723:6652	GGTACCATGGCTGTG	ACTGGCCGCTTGACGCTCCACCCTGAGTGACAAAGCGAGACTCCGTCTCAAAAGCAAACAAATAAACACAGAAATTGTAAAATAGGCCCAGAGAGGGTATGAGATGCTGGAAGAAATGCAGGCTTTGAAGTCACACTTCTGAGGTTTCAGTCCCAGTTCTGTCATTTCCTGGTAGTGAGGCCTGTCACTGCGGCTCCTGC	200	279
A00202:1331:HH2V7DSX7:1:1109:1380:6668	TCCACGATACGACCT	ACTGGCCGCTTGACGTACAGAGCATCAAGAATGCGTCACTCTTCTGAGTGAATCTTTATTGGTGCAAAGAGAATTAAACGAATATTGAATTAGACCTTCTTTCCTGATGTGAGCTTTCTTCTTGATTTTACTCCTTATTTTCTAGATGACCTTGAATAACTCAGTTTCCCTCCTTGACACTCAGTCACTGCGGCTCCTGC	200	279
A00202:1331:HH2V7DSX7:1:1109:6406:6668	ACGCGTCGACCCAGG	ACTGGCCGCTTGACGTCTGGCAAGTGGAGGGCTGAGGGCCCAGTGTGGCTATTGGCCAAACACCCACGTGTGGGCTCTCCGTGTGGCCAGGACTGCCTCACAACACAGTGGCTGGGTTTGAAGGGCAAGCACGGGGGTTGGAGGCAGAAGTCATGTTGCCTGTGGCGACCTGGCCTGGGAGTACCCACTGCGGCTCCTGC	200	279
A00202:1331:HH2V7DSX7:1:1109:6623:6668	ACATGCCTTCACTGG	ACTGGCCGCTTGACGGTCTTCACCAACAATACAAAAATCAGCTGGGCGTGGTGGTGCACGCCTGTCGTCCCAGCTACTCGGGAGGCTGAGCCAGGACAATCACTTGAACCCGGGAGGTGGCAGTTGCAGTGAGCCAAGATGTCACCACTGCACTCCAGGCTGGGCAACAGAGCGAGACTCTGTCTCACTGCGGCTCTGC	199	278
A00202:1331:HH2V7DSX7:1:1109:7166:6668	CACTAAGCACGCTAT	ACTGGCCGCTTGACGCACCTCAGATGGAAATGCAGAAATCACCTGTCTTCTGCGTCGCTCAGGCTGGGAGCTGTAGACTGGAGCTGTTTCTATTCGGCCCTCTTGGCTCAATGTAACATTGTTAAAGCCATACAAGGCTTGGAAAATTCTGCAAAGGGGTAGCGGTAGAGGCTGTGAAAGCCAGCACTGCGGCTCCTGC	199	278
A00202:1331:HH2V7DSX7:1:1109:11632:6668	ATGGAACAGCCCGCC	ACTGGCCGCTTGACGTTAAAATCATTTCATTGCTGGCCGGGTGCAGTGGCTCACGCCTGTAATCCTAGCACTTGGGAGGCAGAGGCCGGCAGATTACCTGAGGTCAGGAGTTCAAGACCAGCCTGGCTAACATGGCAAAACCCCGTCTCTACTAAAAAATACAAAAATTAGCCGGGCGTGGTGGCCACTGCGGCTCCTTC	200	279
A00202:1331:HH2V7DSX7:1:1109:11794:6668	CACCGGGGTGGGGAG	ACTGGCCGCTTGACGCCCGGCTAATTTTTTGTATTTTTAGTAGAGGTGGGATTTCACCATGTTAGCTAGGATGGTCTCGATTTCCTGACCTCGTGATCCGCCTCCCTCAGCCTCCCAAAGTGCTGGGATTATAGGCGTAAGCCACCACGCCCAGCCTTTCCTCTTAACAGTTTTTTAGATATACACACTGCGGCTCCTGC	200	279
A00202:1331:HH2V7DSX7:1:1109:13386:6668	GTCCTCCACACGAAT	ACTGGCCGCTTGACGTAAATGGACTTGGCAGTAATTTTGTGTAAGAAAAGGCAGAGGTATCACACAATTGATTTTACAGTGTGTCACTCTCAGTGTAGTGCTTATGACCACCTTGGGGAATGTGAATGAAGCCCCCACTAGATTTGTCTGTGCTGTCGCCAAGGACTTAACCACCAGGTTGCTGTCACTGCGGCTCCTGC	200	279
A00202:1331:HH2V7DSX7:1:1109:15374:6668	CGCAACTTTATACTA	ACTGGCCGCTTGACGTAACACTTACGTTGTGGGGTGGGTGTGGGGCAGGCAGTCAAGTGCAGCAGAAGGAATTTTCCATTCCACACTGACCACACCTCCGTGAAGGCTGTTTCCTAATTATTCCTAGAAGCAGCTAGGATCTGTCTTAGCAGAAGACATTAAGTCTGATTTTTAGTTGTCTCTCCCACTGCGGCTCCTGC	200	279
A00202:1331:HH2V7DSX7:1:1109:16459:6668	GTCGGGCACACGGTG	ACTGGCCGCTTGACGTCACCAGACACAAGTCTGCTGGCTCCCTGATCTTGGACTTCCCAGCCACCAGAACTGTGTTGTTTACATGCCACCCAGTCTGTGGTATTCTGTGACAGCAACCCAAACAGATGAAGACACCCACTAAGAACACTGTACCCCAACTGCCTGTCACTTTGGTGTGTCCCCCACCACTGCGGCTCCTGC	201	280
A00202:1331:HH2V7DSX7:1:1109:16477:6668	TCGCGACCCGCCACA	ACTGGCCGCTTGACGAGGTACAAGGAGGAACTGGTACGATTCTTTCTGAAACTATTCCAATCAATACAAAAAGAGGGAATCCTCCCTAACTCATTTTATGAGGCCAGCATCATCCTGATACCAAAGCCGGGCAGAGACACAACCAAAAAGGAGAATTTTAGACCAATATCCTTGATGAACATTGACACTGCGGCTCCTGC	200	279
A00202:1331:HH2V7DSX7:1:1109:17418:6668	GCTTTATGAATGTTT	ACTGGCCGCTTGACGGTGGAAAGTTTCTGTCTAATGTGACTTTAGGTGCTAACACAACACAAGGCAGACGTTTGCAGCAGAGAATTAAGAAAAGCTGAAGCTGGAATCCAGATTCAGCCATCGTGAATGCAGTGAGAACTGAGGCAATGCAGAGTGGCTGCTGCTTCCATGTCATCCCCTCAGATCACTGCGGCTCCTGC	200	279
A00202:1331:HH2V7DSX7:1:1109:18557:6668	TCCTTTGGTCTAAGA	ACTGGCCGCTTGACGGGTCAGGCTGGTCTTGAACTCCCGACCTCAGTGATCCGCTCGCCTCGGCCTCCCAAAGTGTTGGGATTACAGGCGTGAGCCACCGTGCCCGGCTGTTATTCCCATTTTAAAGATGAGAAAATTGGGGTTGAGAGAGGGTAAGTTATATGACCAAAGCATACAGTTTGTAACACTGCGGCTCCTGC	200	279
A00202:1331:HH2V7DSX7:1:1109:21612:6668	ACAAGCTGATAATAA	ACTGGCCGCTTGACGTCAGGCAGGTAACCCCAGATTCATGCACTGTAGGGTGCTGCGCAGCATCCCTAGTCTCTACCCAGTAGATGCCACTAGCCCTCCACTCCCAGTGACAACCAAAAGTCTTCAGACATTGTCAAACGTTCCCCTGGGTTCACAGATCTTTCTGCCTTTGGCTTTTGGCTCCACACTGCGGCTCCTGC	200	279
A00202:1331:HH2V7DSX7:1:1109:21630:6668	AATGAGTAACCAGGG	ACTGGCCGCTTGACGAGCGAACCCGACTCACAGCAGTGATTCGCATGATAGCAGCAGCGTCTCCCAGCTCTTCTTTTAATTGTTCATATGTTTTTCCTGCCTGAGAAGAAGAGAGAGAAAACACAGGATGAGGTCTTTCTTACAGGGGAGGGACATCTTAGGTCTGGTCTGTGTCTTCAGGAAAACACTGCGGCTCCTGC	200	279
A00202:1331:HH2V7DSX7:1:1109:22878:6668	AATTACGGAATCGAT	ACTGGCCGCTTGACGCCGAGAACTGTCCAAACCGGCGGGACTGAGAGAGAGAAACCTGGTCCAGGGCAGAGAAAGAGAGGAGCCCACTGCAGTGCGTGCGAGCGATCTTCCACGCGTCCATCCTGAATGTGTTAAAAGCAGCAGTTAAAGAGGGAGGGCTCTGGAGTTGGACTGTTTGCGTTTGACACTGCGGCTCCTGC	200	279
A00202:1331:HH2V7DSX7:1:1109:23185:6668	AGTAAGGAACCCTGG	ACTGGCCGCTTGACGAGTAGGTTGACTATAAAGAGGGCCACAACTTCTCCCATCGCTGCATGTTTGCTCCCTTTGCGGCATACTTTTGCTTTTTCTCCAATTAAGAATTATAATCTATTTACTGTCTCCTTGAATCTGGGCTAGCCCTGTAACTTGCTTTGACCTACAGATTGTAGTAGAAGTAACACTGCGGCTCCTGC	200	279
A00202:1331:HH2V7DSX7:1:1109:32805:6010	ACGCTGCTTCTTCGA	ACTGGCCGCTTGACGTGGTGCACCGTTCCAGGGAAGAAGGTAGAAGAACAAAAGAGGGAGAGAGGGAGACAAACGCAATCCAGTATCTGGAGCCCACTCCTGCAGTAATGGTGTGGATCCACTCGTGAGGGCAGAGCTCTCATGGCCTGATCACCTCTTCAAGGCCCCACCTCTCTACACTGTTGCACTGCGGCTCCTGC	200	279
A00202:1331:HH2V7DSX7:1:1109:4029:6026	GTTCGATCCTAGAGT	ACTGGCCGCTTGACGATCGGTCATTGCCAGCATCCTGATGCCCACCTGCTGCAATGGGCCCCACTCCCAAACCTGCTCCAAGGGATGGATGGACAGTCAATACCTTCACAGCTGGGCAATTCCAAAGACACACATTGGGCTTCTGACTTTACAAGCTACTCCAAGGAACACCTTCCTCTAGGGTCCACTGCGGCTCCTGC	200	279
A00202:1331:HH2V7DSX7:1:1109:5692:6026	CGCAGCCAGTTAAAA	ACTGGCCGCTTGACGGCAACTAGCGTGTGGATCTTGGTGGCTGCTATGTGCTCTGGTCAGTGGCGATGCCACACTGAGGAGACTGATTGGCACCATAGTGTGGCGGGGGTGCAATCCTCAACAAGGCCCAAATCCCTGGATGGATTTCCCACAATGTCCAGGTGTTTGCATGAAACCTTCTGATGCACTGCGGCTCCTGC	200	279
A00202:1331:HH2V7DSX7:1:1109:5764:6026	GTGTGCACCACACAT	ACTGGCCGCTTGACGGCTCACTGCAACCTCCACCCCATGGGTTCACGCCATTCTCCTGCCTCAGCCTCCCGAGTAGCTGGGAATACAGGCGCCCGCCATCACACCCGGCTAATTTTTTGTATTGTTAGTACAGACAAGGTTTCCCCGTGCCGGCCAGGATGGTCTCGATCTCCTGAGCTCGTCATCACTGCGGCTCCTGC	200	279
A00202:1331:HH2V7DSX7:1:1109:5837:6026	CTACCAGGTAGTGAC	ACTGGCCGCTTGACGCACCCCATAGATGTCGCAGGTCCTGAAACGCTGCTCTTTGTGGAATCTGGATGGGGCATGGGGACCTGGGAAGACCAGTGGCAACGACACAGGACTGGGCGAGTTCTGGGATGGACAGAATACTCTGTCAAGCCTTGAGCCTTAACACAGCCCCACGAGGTCAGTACTATCACTGCGGCTCCTGC	200	279
A00202:1331:HH2V7DSX7:1:1109:6343:6026	GGACTAGTACTAGCC	ACTGGCCGCTTGACGCACGCCCCGGCGCCCCGCCCCGCGCCGCTGTCAGGACCACTCCCAGCCCCTCTTACCAAGATGCCCACATTCTTCATGGTTGGGTCAGGCTCAGGAGCTGCAAGTCAATGTTGCCTTTTACTATGTAGATCAGGGTTTGCAACCACCTAGGGAGGAAGAGAAGGAAGGCACACTGCGGCTCCTGC	200	279
A00202:1331:HH2V7DSX7:1:1109:9869:6026	GAACAGTTTAGCACA	ACTGGCCGCTTGACGGAGAAAACCTCCCCCTTGTCTTGTCACGAAGGACAGAGATCTCTGTGGTTTGCCTTAGAGAAGAAAAACTGGCCCTTGAGGTGGCTTGAGGGAGCTGGGGAGGACAAGGGTCAGGAAAGGAGAAGGTGACAATGAAGTTGCCAAAAAAAAAAGCACTCAGCACAGCAGCACACTGCGGCTCCTGC	200	279
A00202:1331:HH2V7DSX7:1:1109:11478:6026	CCGTAGGTAGCCAAA	CTGGCCGCTTGACGAGCTCCATGTCCTTAAAAGGTGCTTAAATGTTCCTGCCCAGGTTTTGTGACCTTCCAGTGGGGATCATACAGTTCCTAAGGGCTAGTTTATTTGGCTCTCTTTGGTTCCATTGTCTCCTCTGTGCCAGGTGCGAGCCCAGACTCAGGCTGCCTTTTCTGTGGCCAGGGGTCACTGCGGCTCCTGC	199	278
A00202:1331:HH2V7DSX7:1:1109:14389:6026	GAATTAAAGCCTCAT	ACTGGCCGCTTGACGAATGTGCTAATGTAGGTGGCTAGAAATCTTAATTCTTGAGAACTGAAAAATATTCTTGATTCCTGAACCCAAAGTTTAACTTTCCTCTTTAATGCTTAGTTCTTCTGTGCAGAAAAATGCACATAATAAAATTATAATTTATTTGACAGGTTTGAATGAGGCTACTGGATCACTGCGGCTCCTGC	200	279
A00202:1331:HH2V7DSX7:1:1109:16794:6026	TATACTCTCTTTGCG	ACTGGCCGCTTGACGTTATTTGGTCCTTGCCTGAATCTAAAAGCTGGGCATTTTAGGGTTAATTGCTGGTGCATTGTTTAGTTAATAAAAAATATCACAAATACCCACCCCAAGGGCTGCGATTTGACCAGCATTCAGCAAGGCCGGAACCCGGGTCGTCTGAGACCCAGTTCATTGCTCTTTGGCACTGCGGCTCCTGC	200	279
A00202:1331:HH2V7DSX7:1:1109:23827:6308	AAATCCGCGGTGGAC	ACTGGCCGCTTGACGGCACCTGTAATCCCAGCACTTCGGGAGGCCGAGGAGGGTGGATCACAAGGTCAGGAGATCGAGACCATCCTGGCTAACACGGTGAAACCCCGTCTCTACTAAAAATACAAAATATTAGCCAGGCGTGGTGGCGGGCGCCTGTAGTCCCAGCTACTTGGGAGGCTGAGGCACACTGCGGCTCCTGC	200	279
A00202:1331:HH2V7DSX7:1:1109:25021:6308	TTTTCAGATTTTCCG	ACTGGCCGCTTGACGGTGACTTGGACAGGCTGCTCATTGTGGGCTGGCGGGCGGGGCATCCTCTGGTGTTTTCCTAATAGTCATCTCCAGGGTTTAGCCTCAGGCTTCGTTTCCTGCTTCTTTATTTCGTCCTCTTGGGTAGCATTATCTGGTTTCTTTTCTCTAGTTTTCTGCCCTCTCTTTCTCACTGCGGCTCCTGC	200	279
A00202:1331:HH2V7DSX7:1:1109:25852:6308	TGTTGCACGTGGCTT	ACTGGCCGCTTGACGTGCTATCTTGGCTCACTGCAACCTCCACCTCCAGGTTCAAGCAATTCTCCTGCCTCAGACTCCTGGGTAGCTGGGATTACAGGCACATGCCACCACACCCAGCTAATTTTTTTGTAGTTTTAGTAGAGACAGGGTTTCACCATGTTGGCCAGGCTGGTTTCAAACTCCTGCACTGCGGCTCCTGC	200	279
A00202:1331:HH2V7DSX7:1:1109:29577:6308	CGCCGATTCGCTGGC	ACTGGCCGCTTGACGTTGCATTCCGTCCTGACACTTCCTCACTGCGGTAGCCTGGAGAGCAGGCCTTTGTCCACAGGCGGGCAAGCGTGCTGTTTACAGTCTGGCCACAAAAAAACACTTGCCTATTCATGGCTAATTTGAAAAAAAAAAACAAAAAAAACAGGCATTCCAATATTTTTTTCTACCACTGCGGCTCCTGC	200	279
A00202:1331:HH2V7DSX7:1:1109:31891:6308	GGCGTCCTGCCCTCC	ACTGGCCGCTTGACGGAGCGATAGATCATCGTGGCGAAGTCAGGAAAGTGAAGGACAGGATACAATGTTGGAATGTTTCAAATATTAAAATTAGCTGATTCCAGTGAATTGCTGTTTGGTGTTATCAATGTTGGAAGGTCCTTTCCCCCCTCATTATTATTGTATCTTTCCAAGTGGGATAAAAGCACTGCGGCTCCTGC	200	279
A00202:1331:HH2V7DSX7:1:1109:1669:6324	CGAGCATTGGGTCCC	ACTGGCCGCTTGACGGGAGATGGGGAAGGCGCGATGACGTGGGCCCTGCAATGACGCTTGTCTCTGTAAACCACAGAGCAGCAGCGGTGGACAGGGACAAAGGCAGTAAACACAGGGCATGGTCCCCTCCCCACCCCAGGGCCAGCAGCCCTAAGGAAGAGTGACTTAGGAGAGTAGTGGCTGACCACTGCGGCTCCTGC	200	279
A00202:1331:HH2V7DSX7:1:1109:1687:6324	GTAGTTGATACGGCT	ACTGGCCGCTTGACGTGTGGGTGGGTGGGTGTGTGTTAGTGTGCGTGCTTGCTTGTGTGTGGAAGAAACCAACAGGGTTCACGCTGGTGCCCATTTCTGAAAATGCCAATCGCGCCCGACTGCGGGAGCCAGGATCAGGTCCCCAGGGCGCCCTTGCAGACAGCACCCTGAGCGAAGGAGCTCAGCACTGCGGCTCCTGC	200	279
A00202:1331:HH2V7DSX7:1:1109:3604:6324	TTGGGTAACATTGTA	ACTGGCCGCTTGACGAATCCCAGATATGCTAGAAAGAAAGAAACAAACAAAAGGCAAGGCTGATGCAACAGGCCTAACCAGTGATGCCTGGTAGGAAGGTCAAGGATAGAGGTGGGTGTCAGACAGAACATACACCCAGAAGATTAACAGATGAGCCTGGCCAGGCATAGTGGCTCACGCCTGTACACTGCGGCTCCTGC	200	279
A00202:1331:HH2V7DSX7:1:1109:4725:6324	AGTCTTGAAGGGGAA	ACTGGCCGCTTGACGAGAGACCAATAAACCTACTTTCTAAATCAGAGGCAATTTCCTTTTCCACAGCGCCTGCTCTGCCTCTCTGTCTACAAGGACACACGAGACCGGCAGAGTCAGCGGTGGCCAACTTGGGCCTAACGGGCGTTCGGTTGTCTCGCAAGACAGAGAACAGCTATGCTCCACGGCACTGCGGCTCCTGC	200	279
A00202:1331:HH2V7DSX7:1:1109:5538:6324	GTCAACATATCAATA	ACTGGCCGCTTGACGAGCAGTGGCTAAGAGCACAGGCTCTGGGTTCAATCTCGATGTTTGCTCAATCCACCTGTATAATCTCGAGAAGTTATTCCATTATGAATGGATCACCATACCTTCCTCTTAGGAATGTTTTGAAGATCAGAGTAGATAATGCTTGTGGAAGCCTAGCAGTTTCTGACACACACTGCGGCTCCTGC	200	279
A00202:1331:HH2V7DSX7:1:1109:6063:6324	GCCGAATGAAGCGCC	ACTGGCCGCTTGACGTCTGCAAACCCAAGGATGCGTACCCTAAGGGAGCCTTGGGTGAGAGTGGGGTCAGCTAGAGCTGCCCATTTGCGCTGCAGGCTCTGAAGGCCCCAGGAAACAGGGGCACCGCCTCTGGATGATGATGATGCAACTGAAAATAATTGTCTGTTCAAGGATGACTTAAGAATCACTGCGGCTCCTGC	200	279
A00202:1331:HH2V7DSX7:1:1109:7563:6324	ATCAGTGAATGTGTT	ACTGGCCGCTTGACGATCAGAAATGGAAAGGGAGACACTACAACTTATACTACAAAAATTCAAAGGATCATTAGTAGCTACTATGAGCAACTATGTGCAAATAAATTGGGAACCTAGAGGAAATGAATAAATTCCTAGACACATAAACCTATCAAGATTGTACCATGAAGAAATCCAAAGTGTGACACTGCGGCTCCTGCAGAGTACCTAGTACGCTTATCCGGACTGATGAGTAACACATTCACTGATTAATCTCGGTCTGACTATCG	269	269
A00202:1331:HH2V7DSX7:1:1109:7889:6324	TATTCTTTCATGGGG	ACTGGCCGCTTGACGAAGCCTTCTGCACCTTCGTGTGACTGTTGCGCCTTCCCCCTTTCCCTGAGTGTGTTTGCATTTTAACCTTGAGCTCTGATTGTAAGATGGAAGGCAGGGAGCTGGTTGAAAGATTTGTAGGGACAGGCAGAGGCTCTTTTCTGGCATTTCTGAAATATCTGTCCAGAGATCACTGCGGCTCCTGC	200	279
A00202:1331:HH2V7DSX7:1:1109:8847:6324	CCGGGTTAACCGACT	ACTGGCCGCTTGACGGGGTGATGCCCCTCCCCCACTTTGGGACCCATCTGGGGTTTCACTGGAAAGGGACAAACAAAGGGGTCTCTGGGCCAGGCACAGTGGCTCATGCTTGTAATCCCAGCTACTCAGGAGGCTGAGGCACGAGAATCGCTTGAACCCGGGAGGCGGAGGTTGCAGTGAGCGGACACTGCGGCTCCTGC	200	279
A00202:1331:HH2V7DSX7:1:1109:9769:6324	AAATAGGCCAGTGTG	ACTGGCCGCTTGACGGGCCCGAGGAGATAAACAGACAGAGAGAGGAACATTGATGCGTGTGAAATGTTGGCAGGTGAGTGGGAGGGGCTTGGGTTGGTGATGAGACCGGAGACACACTCTGCTGTCACATCCTTCAGGGTCCCCGGGGGCCAGCACGGAGGGCCATGATCATGTAAATTGGGACTCACTGCGGCTCCTGC	200	279
A00202:1331:HH2V7DSX7:1:1109:10167:6324	GACGTAGCTGTACGG	ACTGGCCGCTTGACGTGGGGCGAAGGCAGGGAGATAAACATTTAACACGTGCGCAGGAAAATCTGGATTGGGCAACTCTGCTGGAGCCCATCCTCCCTCCCAGAAAGGAAGAGCCTGCCTCTGTCGCAGACAGATGGTCACCCAGCGTCTGCCTGAATGCCTGCTGGGAAACAGCGCTGTGCACGCACTGCGGCTCCTGC	200	279
A00202:1331:HH2V7DSX7:1:1109:11143:6324	ATGCTGATGCGGCAG	ACTGGCCGCTTGACGTAAGACCGCGCCACTGCACTCCAGCCTGGGCGACAGTGAAACTCCGTCTCAAACATGGGGGAAAACACACATTTTGGTGATGGGCGGCATAGTATTCTGTGCTGAATTTGAGTGTAGTAAAAACAGTTATCTTTTTTCCTTACCTCAAACAGTAAAGGGAAGAGACTTGGCTCTGCGGCTCCTGC	200	280
A00202:1331:HH2V7DSX7:1:1109:13114:6324	TACTCTTGCGTGCTT	ACTGGCCGCTTGACGCAACCTAGAAAACCTAGAAGAAATGGATAAATTCCTGGACACATATGCCCCCCCAAGACTGAACCAGGAACAAAGTGATTCCCAGAAAAGGCCAATAACAAGCTCCGAAATTGAATCAGCAATAAATAGCCTACCAACCAAAAAAAGCCCAGGACCAGGTGGATTCACAGCACTGCGGCTCCTGC	200	279
A00202:1331:HH2V7DSX7:1:1109:14127:6324	GGCGGCCAGGCCACC	ACTGGCCGCTTGACGTCTGGCAAGTGGAGGGCTGAGGGCCCAGTGTGGCTATTGGCCAAACACCCACGTGTGGGCTCTCCGTGTGGCCAGGACTGCCTCGCAACACAGTGGCTGGGTTTGAAGGGCAAGCACGGGTGTTGGAGGCAGAAGTCATGTTGCCTGTGGCGACCTGGCCTGGGAGTACCCACTGCGGCTCCTGC	200	279
A00202:1331:HH2V7DSX7:1:1109:16785:6324	CTCGGAAGGAAGAAG	ACTGGCCGCTTGACGACAAAGAAAGAGGTATAGTAAAAACACAGTCTTACGATCTTATATGAGACCACTGTCATATATACATTCCATCATTTTTTGTTTATTTTTTGAGACATGGTCTTGCTCTGTTGCCCAGGCTGGAGTGCGGTGGTGCAATCATGGCTCACTGCAGCTTCAACCACGCCAGCCACTGCGGCTCCTGC	200	279
A00202:1331:HH2V7DSX7:1:1109:17128:6324	TCTAGCCAATCTTGC	ACTGGCCGCTTGACGAAAAAAAGAAAATGTGCTAATGTAGGTGGCTAGAAATCTTAATTCTTGAGAACTGAAAAATATTCTTGATTCCTGAACCCAAAGGTTAACTTTCCTCTTTAATGCTTGGTTCTTCTGTGCAGAAAAATGCACATAATAAAATTATAATTTATTTGACAGGTTTGAATGAGCACTGCGGCTCCTGC	200	279
A00202:1331:HH2V7DSX7:1:1109:17707:6324	CCAGTATGATCGGAA	ACTGGCCGCTTGACGTTGTTTTGGTTTGTTTTGTTTTGTTTTGTTTTGTTTTGTTTTGAGACAGGCTCTCACTGTGTTGCCCACGCTGGAGTGCAGTGGTGCCATCTTGGCTCATTGCCACCTCTACCTCCCAGGCTCAAGTGATCCTCTTGCCTCAGCCTCCCAGGTAGCTGGACTATAGGCATCACTGCGGCTCCTGC	200	279
A00202:1331:HH2V7DSX7:1:1109:17815:6324	TAAAGGTTGGTGATC	ACTGGCCGCTTGACGTCTAAGATACAAGTCATACTGTATTTTTCATATGAACAGCAACATTTCTTTTATCCCTACTTTTCATACCTTTATTATTCTTTACAAAGCTTCCTTCTTTTTAAACCAAATTTCTCCTTTTTGTCATAACCCAGCATCTTATTTTGGTTTTATGTTATAATCTTTGCCTGCACTGCGGCTCCTGC	200	279
A00202:1331:HH2V7DSX7:1:1109:18539:6324	ATGACTGCACTATTG	ACTGGCCGCTTGACGTATCTACTAGAAATACAAAAATTAGCTGGGCGTGGTGGTGTGCGCCTGTAATCCCAGCTACTCAGGAGGCTGAGGCAGGAGAATCGCTTGAACCCGGGAGGCAGAGGTTGCAGTGAGCCAAGATCACGCCACTGCACTCCAGCCTGACGACAGAGCGAGACTCTGTCTCACACTGCGGCTCCTGC	200	279
A00202:1331:HH2V7DSX7:1:1109:18846:6324	CTTCATAATCAAAGA	ACTGGCCGCTTGACGATCATGATTTTTAAACAAAGTGATGAAAATGAGTAGTTTAAGTTCCAACAGAGTGGACCTAATAGCCAAGCAAACAAGTTTATCCTGGGGCTTGGGTGGTCAAGGAAGCCTTCACAGATCAAAAGTAACTGGATAAGCGCTTAAAGGAAGACACAATCAGACTCACTTTTCACTGCGGCTCCTGC	200	279
A00202:1331:HH2V7DSX7:1:1109:19913:6324	GACAAACTATACTGA	ACTGGCCGCTTGACGACCCAGGTTGGAGTGCTAAGGCTGAATCATGGCTTTCTGCATCCTTAGCCTCCGGATGGTTCTCCAGGTGGTTCTCCCACCGCACTTTCCCAGGGAGCTGGGACTATATGCAGGCACCACCATGCCTGGCTAATGTTTTAGATTTTTTATAGAGATGGAGTCTCCCATGTCACTGCGGCTCCTGC	200	279
A00202:1331:HH2V7DSX7:1:1109:21630:6324	CCCAGGGGTCAGGTT	ACTGGCCGCTTGACGGGGAATGTAAATTAGTACAGTCATTAATAAAAACGATATGGATGTTTCGAAAAAAATCAAAAAATAGAATTACCATATGGTGCAGCAATCCCACTGTTGAGTCTGTATCTAAAGAAATTGAAATCAGTACATTGAAGAGATGTCTGCACTTCCATGTTCATTGCAGCATTCACTGCGGCTCCTGC	200	279
A00202:1331:HH2V7DSX7:1:1109:24831:6324	TCGCGTAACTAGTCC	ACTGGCCGCTTGACGGAAGACACAAATTCAATATGTGAAAGATGATTTCATCAATTACCATGCAGAGCTTATAACCTTGGAGGCTACTGAGGTGTCCTACGAGGTTTCTCCCCACACGTACATAAGGCCTCCTGATGGTGCAGTATTTTCATGGTCTGATAGTAATAAAGAAAATAAATACCCTACACTGCGGCTCCTGC	200	279
A00202:1331:HH2V7DSX7:1:1109:24885:6324	CCCAGTACGAAAATC	ACTGGCCGCTTGACGTCTCAGACTTCCAGCCTCCAGAGCTATGAGAGATAAATGTCTGTTGGTTAAGCTCCCAAGTCTACGGTATTCTGTTGTATCAGGCTAGGGCAGACATGGGGCATTCCTACACCCAGACATGCGGATGGTTTCTTGATATATCACCTGTGACTCTTTCTAGGGCCTTCTCTCACTGCGGCTCCTGC	200	279
A00202:1331:HH2V7DSX7:1:1109:25030:6324	GCTAGAGTCCCGGTT	ACTGGCCGCTTGACGGAAAGCACACCATTCTAGTCAAAGCCTTGGTAAAACAACCAGTTTCTCCAATTGTGTCCTGTTACAAATGAAAACAGATTTTTACTGCACATATGCAGATAACTATATTGCCGTAAGTTAAGAATACTCCCACATATTTTCCAAATTCTGGAGTAATCAGGTAGAGAGAACTCTGCGGCTCCTGC	200	279
A00202:1331:HH2V7DSX7:1:1109:27905:6324	GCCTTCCAGGGATCC	ACTGGCCGCTTGACGACTGAGATGCTTCCTGATTAAAATAATCAGCAAATGAAAATGTATCTCAATTTTCAGAAGCTCATTTCATATGAATCACTTTCGCTTTTCTGGGATTTCAAATAAATTGGAGAGCTTGGGTCAAATGATGTTTTAGGGCGCTCACAACTGTTCTCAATGCTTAAGAGCTTCACTGCGGCTCCTGC	200	279
A00202:1331:HH2V7DSX7:1:1109:28375:6324	CAGGACCACATCAGC	ACTGGCCGCTTGACGTACCTGGCTACCACCTATGTTTGTTCAAGGCCCTCTACAATCAGCAGGTGGGAAAGCCAGCAAGGCTTGTGTCCTTACTTTCAGGTCAGTGAGTTCTCCCAGGCCCTCGGTGGGTCCAGAGATGCAGTCTGGTAGCCAGGGCCTGGAGTTGGAAACCTTAGAAATCTACCCACTGCGGCTCCTGC	200	279
A00202:1331:HH2V7DSX7:1:1109:28989:6324	GGGTGGAGGCTGAAG	ACTGGCCGCTTGACGTTGATGTACATGGAGTAGGCAGAGGACTGCTGCAGTATGCTGACTTTCACAACCCTGGGTCCTGCGGACTCTTCCTTGGCAGGAAGTGGACTTGAGCTGTCCTGCCAGGACCAGACATGGATTTGCACCCAGCTCCACCCATCTCCTTACCTACCCAGAGGCACACATCTCACTGCGGCTCCTGC	200	279
A00202:1331:HH2V7DSX7:1:1109:29658:6324	TCCGGTCATACTACA	ACTGGCCGCTTGACGAAATTAGCCAGGCATGGTGGCGCACGCCTATAGTCCCAGGTCCCTGGGAGGCTGAGGCAAGAGAATCGCTTGAACCTGGGAGACGGAGGTTGCAGTGAGCTGAAAGTTGCAGTGAGCCAAGATCACACCACTGCACTCCAGCCTGGGCAACAGAGTGAGACTCTGTCTCCCACTGCGGCTCCTGC	200	279
A00202:1331:HH2V7DSX7:1:1109:2239:6339	TCGCAGTAGCGTAAA	ACTGGCCGCTTGACGTTAAAACTAATTTTGCATGAGAATGCGGCTGCTGTCTGTAACTCGGCCCCCTCTCTGAGGAGCGTGCTGCTAGCTAGAACAAGGGAACTCAGCAGCCCCTCCCTTCCCATCAGCTGTTCCTGAGAGATGCAATATAGTAGTCATCGACATCATCCTTATCAACAGCATCACACTGCGGCTCCTGC	200	279
A00202:1331:HH2V7DSX7:1:1109:2401:6339	AAACAGTCAAGACTT	ACTGGCCGCTTGACGATTGCTCTCAGGATGAATTGCCTACCTGTCACATTTGTCTTTCTGAGCTGCTGTTTTCCCAACAAGCCCTCCACACCTTGCTGCGTCGCACTGTCCACTCAGCAGCTGGCCTGGACCTCATCCTCGAACTTTGGGCCATGTCTGCCAACCCCCTGGGATTTTGAGCTCCTCACTGCGGCTCCTGC	200	279
A00202:1331:HH2V7DSX7:1:1109:2998:6339	CTTGGTCGATAATGG	ACTGGCCGCTTGACGGTTTTCAAAGTGGTTAGAGGGGCAGTGAAGTGAAAAGGCTACGGCTAAGCTGTGGGAATAACAAGAACGTGCAGAAGAGCTCCTATCAGATATATGAGTAACTTGATGGAAATGCTGACCTGGATATCCATCTTGATGGTCCACTTTTTAAAGTGCATTCATTGTGGATACACTGCGGCTCCTGC	200	279
A00202:1331:HH2V7DSX7:1:1109:3613:6339	CCGGATTTGCTATTC	ACTGGCCGCTTGACGAATGATCGCCATTCTAACTGGTGTGAAATGATATCTCACTGTGGTTTTTATTTGCATTTATCTGATGACCAGTGATGATGATCACTTTTTAATGTGTCTGTTTACTGCATAAATGTCTTCTTTTGAGAAGAAGACATTTGTTGTCTGTTCATACCCTTTGCCCACTTTTTCACTGCGGCTCCTGC	200	279
A00202:1331:HH2V7DSX7:1:1109:4481:6339	GACAGCATACCACTG	ACTGGCCGCTTGACGAAGGTGACAGCAAGGCTGGGGGAGGGGCATCTGCCATTGCTGAGGCTTCAGTAGATAAACAAAGTGGCTGGAAAGCTTGAACTGAAGCCCACCGTAGCTCAAGGAGGCCTGCCTGCCTCTGTAGATGCCACTTCTGGGGACAGGGCATAGCTGAACAAAAGGCAGCAGAACACTGCGGCTCCTGC	200	279
A00202:1331:HH2V7DSX7:1:1109:5095:6339	GTTGACCATCAGCGA	ACTGGCCGCTTGACGTCATCAGGATGAGTGGGCTGGGCTAGATGATCTCCAGGGACGCTCTCAGTTTACAAGTGCTGCTAATATATGGTGTTCACTTTCAGTAGAGCAGTAGAACTTCTCTGTAGAACTTCTCAGTTGTTTTTGACTTGGTCCTTTGGGGAGTATTTACTAAGCAGACAGTGTAGCACTGCGGCTCCTGC	200	279
A00202:1331:HH2V7DSX7:1:1109:5475:6339	GTTAAAAGCTAGAAT	ACTGGCCGCTTGACGCCTAACAGTGATGAACACAGTAACGGGGAAGTAGAATTGACCAAATATGGCATTGTGCTAATCTTGCTCCCTGTATCACTCACTCATCTGGTTCACGGAATTACCCCTTGTGGTGGGAACCATTATTACCCGATTTTTTTTTTTTTTTTTCCCTGAGACGGAGTCTTGCCACTGCGGCTCCTGC	199	278
A00202:1331:HH2V7DSX7:1:1109:5855:6339	CAGCTGAGAATCGCA	ACTGGCCGCTTGACGAAGAGGCACATCCCGTTCTTCAGCAGGAGGGTCTCTGGAGGAAGATGTTTCAAGGTAAGTTGCTCCTAGGCCCCACAACCTATCTGTACCGCTAAAAAAGATGTGTGCATCCCCAGAGAGGAAACTCACCAAGCCTCTTGACGGCAATCCGGGACCAATGGGAAAAAGAGCACTGCGGCTCCTGC	200	279
A00202:1331:HH2V7DSX7:1:1109:6054:6339	TGATTTACCACTTCG	ACTGGCCGCTTGACGCCGCAGAAGGTGGGTGTGAGGTGTTGGTTGGGGGCCAAACTCTTGTACAGTGGCGAGTGTAGGGGAAAGCCAGCGGGGTCCTTGGCCAAGTCACCAAGGACAGCAGAAGAGGCAGCAGTAAAGAGCGGCAGCGAAGAACCCGATACCAACCAATGTCATCTGTCGGGGGGCACTGCGGCTCCTGC	200	279
A00202:1331:HH2V7DSX7:1:1109:7337:6339	TGGTTCATAGGTCAT	ACTGGCCGCTTGACGACATTTTTTAAAGCATTGGGGGAAAAATAATACACACTTGAGACTGTATGGGGCTTGCAAAGCCAAAACTATTTACTATCTGCTGTTTTCATAAAACAAGTTTTCTAACACCTACCTTAGACAGTATTCCTAAGGATTAAGTTATGATATCTTTTTCCTGAGTGTTGGGCCACTGCGGCTCCTGC	200	279
A00202:1331:HH2V7DSX7:1:1109:7826:6339	TGGTTCATAGGTCAT	ACTGGCCGCTTGACGACATTTTTTAAAGCATTGGGGGAAAAAGAATACACACTTGAGACTGTATGGGGCTTGCAAAGCCAAAACTATTTACTATCTGCTGTTTTAAGAAAAAAAGTTTTATAACTACTACCTTAGACAGTATTCCTAAGGATTAAGTTATGATATCTTTTTCCTGAGTGTTGGGCCACTGCGGCTCCTGC	200	279
A00202:1331:HH2V7DSX7:1:1109:9200:6339	CATCGACCAATGTTA	ACTGGCCGCTTGACGTCTCTTGCCTCAGCCTCCTGAATAGCTGGGACTACAGGCATGTGCCACCACACCCGGCTAATTTTTGTATTTTTAGTAGAGACGGGGTTTCACCATGTTGGCCAGGCTGGTCTCGAACTCCTGACCTCAGGTGATCCTCCCGCCTTGGCCTCTGAAAGTGCTGGGATTACCACTGCGGCTCCTGC	200	279
A00202:1331:HH2V7DSX7:1:1109:10230:6339	CGAATCGGCCAGAAA	ACTGGCCGCTTGACGGGAGACTCACAAATGATCCAGATACTGAAATTTACTGGCAAGGAATCAGAAAGAAATTAACTTATAAAAGTAATTGGAGGAAAATATGGTCAAAATATATGAAAAAAATGGAGAATTCCAACAGAGATTTAGAATCGATGACATAGAACAAAAAAGATAATGTTTTTCCACACTGCGGCTCCTGC	200	279
A00202:1331:HH2V7DSX7:1:1109:11840:6339	CTACCCCGAGTTCTT	ACTGGCCGCTTGACGGCCGGGCACGGTGGCTCACGCTTGTAATCCCAGCACTTTGGGAGGCTGAGGTGGGTGGATTGCTTGAGCTCAGAAGTTCACTACTAGCCTGGGCAACATGGTGAAACCCCGTCTCTACTAAAATACAAAAAATCAGCCGGGCGTGGTGGCGTGCGCTTGTAATCCTAGCTCACTGCGGCTCCTGC	200	279
A00202:1331:HH2V7DSX7:1:1109:12924:6339	AGATTAGCTCTCATA	ACTGGCCGCTTGACGACTCGTTCCTATAGAACACAGAGGACATAGGAAACCCTTAAAACACACATGGGATTCTCTGGTCACAGTTTTGGGTTCAGGCTACGCTGCTTTGGGCAGGTGGAGCACCCCCCGAGGAAGCCTGCAAGTCCAGGGCACAGGCTGCCTTTTGGAGGGAGGGCTGGCCCATACACTGCGGCTCCTGC	200	279
A00202:1331:HH2V7DSX7:1:1109:14281:6339	AGGGTGAATGTGCAA	ACTGGCCGCTTGACGTAAAGGAAGAAAAGTTAGGAGAGGAAACAAGAAAGGAAGAGGAAAATGATACTCCAAGGTACCCCACAGCAGTCTGGGGCTGGGGTGGTAACAAAGGCAGCAGGAGGGGCCGAAGGCAGAAGCATGGCACCAAATGAGGCAGGTGGGGCCCTTGCAAAGTTGGTTCCTCTCACTGCGGCTCCTGC	200	279
A00202:1331:HH2V7DSX7:1:1109:17137:6339	CCGAAAGCATTTTCT	ACTGGCCGCTTGACGCTCTGCCCTTGTGAACGGAATCCATTCATGGAATAGTGGGTTAATGGATTAATGGGTTGCCACAGGAATGGGATTGGTATTTCTCTAAGAAGGGGAAGAGACACGTGAGCTAGCGTGCTCAGCCTCCGCATCATCTGATGCTTTGTGTGGCCTCAGGACTTTGCAAAGAGCACTGCGGCTCCTGC	200	279
A00202:1331:HH2V7DSX7:1:1109:17192:6339	GACCTGAACTGGGCT	ACTGGCCGCTTGACGGCCAGCTTTGGCCTCCCAAAGTTCTGGGATTACCGGCGTGAGGCACAGCACCCGGCCCGGCAGCCAAAATTTAAGAACCAGGAAGCTGGCTGACGGATGGGTTTGGGGGACTCAAAAGGGCAAAGAGGAAGAGTAGGGGTGCTGTCATGGTCATCTAGCTTGATTAGGGCCACTGCGGCTCCTGC	200	279
A00202:1331:HH2V7DSX7:1:1109:17264:6339	GTCCTATCAGCAAGA	ACTGGCCGCTTGACGGTTTCACCCAAAGGAGACATCGGCAGGCACAGCTGGCAGACCCAAGGGACAGATGCTGAGGAAGGACAAACAGAAGGACAGAGGATCCCAACTAAGCCCCAACCAAACAGAAAGGAGTTGGGGAAGAGGCTGGGCTGGGGCAATTCCAGAATATTCTGGAGCCTGAGGTTCACTGCGGCTCCTGC	200	279
A00202:1331:HH2V7DSX7:1:1109:18638:6339	TCATGACCCTCGTTA	ACTGGCCGCTTGACGCTGAAGTACTGTGGCACATCTCCCAGGCATGCCACCACACCCAGCTAAATTTGTGTATTTTTAGTAGAGATGGGGTTTCACCATGTTGGCCAGACTGGTCTCAAACTCCTGATCTCAGGTGATCTGCCCGCCTCAGCCTCCCAAACTGGTGGGATTACAGGCCTGAGCACCACTGCGGCTCCTGC	200	279
A00202:1331:HH2V7DSX7:1:1109:19397:6339	TGCGCACAGCCAACG	ACTGGCCGCTTGACGTGCTTGTCATCCAGGCAGAAAATGCCACTAGCTGAGCTGAGCCTGTAGCCACAGGGATGAGTGGAGCCACAGTCACCTTGAAGTCGGGGGTTAGTGGTCTTTCTGCGAGTTCAACAAGAGGGATGGGGGCTATGTGAACTAGAAGGTCTGTCCTTGTTCTCAAGTTCTGTCACTGCGGCTCCTGC	200	279
A00202:1331:HH2V7DSX7:1:1109:20518:6339	CCACAAGCAAATAGA	ACTGGCCGCTTGACGATTTTGATTCTTACAGAGGCTACTGGAGGGAACTTGGTATGGGACAGTTGATATCATCAATGCCTTTTTCAGCATCCTCCCACACGGAGAAGTCCAGGATCAACTTGCCTTTATGTGGAATGGGTTGCAATCCACCTTTAATGTCCTTTCACAAAGTGACCTAAATTCCCCACTGCGGCTCCTGC	200	279
A00202:1331:HH2V7DSX7:1:1109:20609:6339	TTCCGCGCGTTTGAA	ACTGGCCGCTTGACGAAACTACCTTTAGGAGAAAAATATACGTGTGAGAAAAGCAAAATATACAATTGTATCTACTAGTATATGAGTACTTATTTCTATCAATAGTCTCTGTCCAACTAAGAGCGTTTGAGTTGGGGTGAACAGAATTAAGCTGTGTCCACTTTACTCTCCAGATCCTCTAGAGACACTGCGGCTCCTGC	200	279
A00202:1331:HH2V7DSX7:1:1109:20826:6339	TTGTGTACCTGTTAC	ACTGGCCGCTTGACGAAGGTGAAGGGAACGGCAGGGCTCTCGCAGAACAGCACTCTGGAGGTCCAGACACTCAGTGTGGCTCCCAAGGCCCTGGAGACCTTGCAGGAGAGGTGAGAGTGGGCGGGACTGAGGGTCTCCCGGGATGTGGGTGGGGCAGTGCATGGAAATGGTGCTTGGGGCCTTGACACTGCGGCTCCTGC	200	279
A00202:1331:HH2V7DSX7:1:1109:21314:6339	TCAGCAGAGGTTTAT	ACTGGCCGCTTGACGCCAGACAGGCCGATGGGATAAATTAGCTTCCTAAGCGGAGATAAATAATTATTACTCTCTGAATACAGAACTGGGCAAGTCCACAAACGCATACAAACATCAGCTTCATAGGCATTCAATGTGACAAATTTGCGAGGCAGAGTTGTGGTACGCAGCTCTCTGGCGAGCTTCACTGCGGCTCCTGC	200	279
A00202:1331:HH2V7DSX7:1:1109:22073:6339	CTACCCTGTATGCCA	ACTGGCCGCTTGACGCCGCTGATGCGGGGGTATGTGGGGAGGGAGGGAAGAAATGAGATGGTGCGGACGTGGTGGCTCAGCCTGTAATCCCGGCACTTTGGGAGGCCGAGGTGGGTGGATCACCTGAGGTCAGGGGATCGAAACCAGCCTGGCCAACATGGAGAAACCCCGTCTCTACTAAAAATCACTGCGGCTCCTGC	200	279
A00202:1331:HH2V7DSX7:1:1109:24876:6339	TGTGAACGGTACGCG	ACTGGCCGCTTGACGGGTGAATCACGAGGTCAGGAGTTTGAGACCAGCCTGACCAACATGGTGAAACCCCTCTCTACTAAAAGTACAAAAATTAGCCAGGTGTGTTGGCACGTGCCTGTAATCCCAGCTACTCAGGAGGCTGAGGTAGAAGAATTGCTTGAACCCGGGAGGCAGAGGTTGCAGTGCACTGCGGCTCCTGC	200	279
A00202:1331:HH2V7DSX7:1:1109:24912:6339	GTGACCTGTCCAGTG	ACTGGCCGCTTGACGCAAAGGACCTGAGGTCTCATCTCCAAAACGGAGTGGACCCAGACACCCAGTGTAGTTCAGGGACAATGTCTACTCAGACAACCAAGTTCCAATTCCGGTGTGTGACCTCGTGCAAGTGATTTTGCCATGGTGGCCGTGGACTCCTCTGTGCACAGGATAATGACTGATGCCACTGCGGCTCCTGC	200	279
A00202:1331:HH2V7DSX7:1:1109:27245:6339	AACGTATCCCCGAGC	ACTGGCCGCTTGACGTTCAGAATAATTATATTATTAGAGATAAAGAGGAAAAGTATTAATGATAAAAGAGAAACTCATCAAAAGGATCTATCAAAAATAAGTGTGTATTCAATTACGAACGGACTTACAGCCGGGTGCGGTGGCTCATGCCTGTAATCCCAGCACTTTAAGATGCTGAGGTGGGTCACTGCGGCTCCTGC	200	279
A00202:1331:HH2V7DSX7:1:1109:27263:6339	AGCGAGTTTCACACG	ACTGGCCGCTTGACGCCACTGCACTCCAGCCTGGGCAACACAGCAAGACTCCGTCTCAGAAAGAAAAACAACAATAAACTCCACTGTATGTATATACCATATTTTGTTCATCCATTCATCTAACCAGTGGACACTTGACTCACCTCTATCTTTTGACTATTGTAAATAATGCTGCTATGAAGATGCACTGCGGCTCCTGT	200	278
A00202:1331:HH2V7DSX7:1:1109:27968:6339	CCCCAAATGACCCTC	ACTGGCCGCTTGACGAGGAAATACTAGTGTTAGCATTTAATCCTGAGTTGTAGTCATGGATATAGGGTGAGAAGATAGAACAGCTTTTATGGTAAATAACTACAACACCCCTCCTCAATGTCTACCCTTTCTCCCAGCAGGCCTGCTATCTCCAACATTTCCTTTTCCTCATGCCCCTTGTACTACACTGCGGCTCCTGC	200	279
A00202:1331:HH2V7DSX7:1:1109:31367:6339	ACAATACCCGCGCGC	ACTGGCCGCTTGACGGGATGCCGCCTGGCAGAGAGTTGGTGCCAGTGATGATGGAAGATGTTGTAATGGAGGCTCCAATGGGAAGCTCCATGGCAGCTTGTGTGAGACATCAGTAATGCCAGCTGCGAGGGCCCCGGGTTGCTACCTCTGCCCCCTCCCCTTGCTGCTGGGCCAGCAGCTTGTCACACTGCGGCTCCTGC	200	279
A00202:1331:HH2V7DSX7:1:1109:31421:6339	CGTCAACTTGTGGTT	ACTGGCCGCTTGACGACTAAAGTTGACACTGAATTTGCCTGCAGTCTCCCCCATCATCGTCGTTGTGGTGGCTGCGCTAAGCTCCATGGCTCTGAGAGCTAGCCCGTCCCTTCCCTGCCACTGTGAAGTGGGTGTTCAGAGAGTCTCGCTCCTGGAACGCAGGTGAGTGGAGTCCCCGAAGATCCCACTGCGGCTCCTGC	200	279
A00202:1331:HH2V7DSX7:1:1109:32398:6339	ACTGTAAGTCAGTGA	ACTGGCCGCTTGACGCAAGGCAACAGGGATGCCATTGCCTTGATTTTTCAGATATGGAAATAGTTCTGGAGAATTAATTTGCCTCATGTTTGAAGAGCTAAACTCAGTCTTGATTCCAAATCCTTTAAGTTTGACCTGAAAACTTTCCTTACCTGGATACTTTTTGATATTCTCATATGATTGCACACTGCGGCTCCTGC	200	279
A00202:1331:HH2V7DSX7:1:1109:32416:6339	TTTACGCGCTCAGGG	ACTGGCCGCTTGACGGACCCTGTTTCTATAAAAAATTAAAAAATTAGCCGGATGTGTGGTGACACATGCCTGTAGTCTAAGCTACTCAGGAGGCTGAGGAGGGAGGAAAGCTTGAGGCCAAGAGTTTAAGGCTGCAGTGAGCTATGATTACACCACTGCAGTTCAGCTTGGGTGACACAGCGAGACACTGCGGCTCCTGC	200	279
A00202:1331:HH2V7DSX7:1:1109:32705:6339	ATACAAGTCCCCCGC	ACTGGCCGCTTGACGGTACACTTCTGCTGACTGTTTGGACATTGGCCATCACTGTAAAAGGGCTGACCCCTGAGTGAAGCTCCATGTCCTCCCATTCTGTTCTAGATGATCAGATTCCACTTAAATGCATTTTAAAGCTGAATAACAGCAGGTTTTCTTCTTTAATGTTAACACTCATAGCACACCACTGCGGCTCCTGC	200	279
A00202:1331:HH2V7DSX7:1:1109:1416:6355	TCCGAGACAGCGTGA	ACTGGCCGCTTGACGAAATTGTGAATGTAAAGGAAGGAAGTAAAGGAAAGAAGCCATCTTCATAACATAAAAGTGCAAAATGAAGTAGCAGGTGCTGATGTAGAAGCTGCAGCAAGTTATCCAGAAGATCTAGCTAAGATAATTGATGAAGGTAGCTACACTAAACAACAGATTATTACGGTATTCACTGCGGCTCCTGC	200	279
A00202:1331:HH2V7DSX7:1:1109:2013:6355	TCCTTGAATTTAACT	ACTGGCCGCTTGACGAGACGGAATCTTGCTCTGTTACCCAGGCTGGAGTGCAGTGGTGCAATCTTGGCTCACTGCAACCTCTGCCTCCCGGGTTCAAGCGATTCTCCTACCTCAGCCTCCCGAGTAGCTGGGATTACAGGCGAACACCACGACGCCTGGCTACTTTTTGTATTTTTAGTAGAGACCACTGCGGCTCCTGC	200	279
A00202:1331:HH2V7DSX7:1:1109:2537:6355	GTGCTTTTTCTAAAC	ACTGGCCGCTTGACGTTCCAGACCACTAAACCATGTGACTTAAAATTTATACATATTCACAGATAAAGTTTTCGTCCTATAAAGTGCCCTTCAATGCTGGTGGGCTCAAGGGCAGGAAGTCACACTTTTCTCTCCTTCTAGAATTGACACAAAGCATTTGCCTTTACAAACTAAGCTGTCATGTGCACTGCGGCTCCTGC	200	279
A00202:1331:HH2V7DSX7:1:1109:3061:6355	TGGGTGGATAGCGCT	ACTGGCCGCTTGACGGTGTGTGGGTAGGATGACCCTGCCGGTCTGTGCCCTGGCTTAGTGAACTAGATCTCGTTGGTGTCCCGAGGCCGAGTCTTCTGTGGTTTCTCTGGAGAGTGTGGATCTCCCTGGTCAGTATTGTGACCTCAGTTACCACTTTCTGTCCCCTACATTCATATACTCCCATTCACTGCGGCTCCTGC	200	278
A00202:1331:HH2V7DSX7:1:1109:3170:6355	TCATCGGATTTGCGC	ACTGGCCGCTTGACGGGTTAGCGTGAGGACGGAGGTAGGCTCTGGCCCAGCTCTTTCCCAAAGGCTTAGAGCACAAGGGAGCCCAGTGGAAGATGTCAGGGAAGGGCAAGTGTGTGGGAGATCTTGCCTGTGTTATTTATCAGATTTACGACCGCTAGTAGCACTTATCAAAAGTGACGTTTATTCACTGCGGCTCCTGC	200	279
A00202:1331:HH2V7DSX7:1:1109:3604:6355	AGCGATCTTTGACGG	ACTGGCCGCTTGACGTGATTACTAGACTGTAGAGAAGCAGAGTATTCAAGATGGATGTCCAGTGAGACAGATCAAAGCACAGATGAATTCCTAATCCTACTTTGTGCTGTGAAAGGATATTCATGATATAGCAGGATCCTAAGCCCATTGTGCACTAGGGTCTGGATAGCTCCTACCAAAAACAACACTGCGGCTCCTGC	200	279
A00202:1331:HH2V7DSX7:1:1109:4580:6355	TCCGTGTGAGTCGAG	ACTGGCCGCTTGACGTTGCAGAAGTCTTCCTGTTTGACTAGAGGATGACATAGAAACCCTGGGTCCTAGTCCTGCCTGTTCCCAAGCCAGTGAGGAAACCCCCGGCTGAATAAAGCCATTTCTTTAACCCAGTGTCTGAGGGGTTTTGTCCGGGGCTCATCCTGCTACATTAGTGATGGGCCCTTCACTGCGGCTCCTGC	200	279
A00202:1331:HH2V7DSX7:1:1109:5014:6355	TTAGTTCATATTCAT	ACTGGCCGCTTGACGAGTCAGGAGGCTCTGGAAGATGGAGGAGTGGAAGGAGGCGTGGGAAGGTGGAGGGCTGGAGGGACGGCAGGACCTGGAGAGGACCCTTCTAACAGTTCAACTTGGCCCTGTTCCACGGGGCAGGCTGCCTGCACTTGGGGCTCCATCTGTGGCCTGTTCCCATGCAACCTCACTGCGGCTCCTGC	200	279
A00202:1331:HH2V7DSX7:1:1109:6949:6355	GGGGACAAGCACTGC	ACTGGCCGCTTGACGCAATGTATCTGGTACTGTGATACCAAGGTGAAAAGAAAGCTTGTCAATGTCACCCTGGGGACAGTGTGACAGTGTCAAAACAAACTCATGGCAAATGCCGTTAGCTTGGACTGAAGGAACATGATAGGATGCGCACAGAAACGGGACCCAAGACAGAGAGACGACATTATCACTGCGGCTCCTGC	200	279
A00202:1331:HH2V7DSX7:1:1109:7871:6355	GGCGTCGCGGGGGTT	ACTGGCCGCTTGACGGGCAGAGCAAAAATCCAGTCTGCTTCAACCACGGAGACTGCCTTTGGGATGGAAAGTTTCTGGAGCTCCCTCCATTCTATTCCTGTGGGGCAGGAACATGCCAGGGCTGCTGGTAAATGGCAGGGGTCACCTTTACCAGGGCGCAGGCATAGTGTGGCCCCTGCCTGCCCCACTGCGGCTCCTGC	200	279
A00202:1331:HH2V7DSX7:1:1109:8938:6355	CATTGGTCACTATCA	ACTGGCCGCTTGACGCTGATGCAAGGAAAAGAGAGAAGCCTCAAAAAAAAAGAAAAAGAATTGAAGAAAAGCAGCAGCCACTTTTCATATCTCTAAATGAAAGTGAAGTGAGATGAAAACCATAATGTGGCAAATAAATCCCAGGATCCTGGTGAATTTATCACAACAGTTGAACAGCTAAGCTACACTGCGGCTCCTGT	200	279
A00202:1331:HH2V7DSX7:1:1109:10782:6355	TGTTGCTTCACTCCA	ACTGGCCGCTTGACGCCACTCCTTTGTTGATTTTATTTTTTAATTTTGTCTTAAGTTAGTGACATAGTCTGTGTCAATCCTCATTATGTGCCACACCCACGCTGTATGAAACAGCCAAGGACCAGTTAAGGATTTGTACCATGAAACTAAAGACTATAGAAACACTAAAACGCAAAACAGTGGGTCACTGCGGCTCCTGC	200	279
A00202:1331:HH2V7DSX7:1:1109:11415:6355	TCGGTCATTCATCAA	ACTGGCCGCTTGACGAGGCAGCTCTCCTCCATGTGGTGATTCAGGGACCCAGGCTTAGAACTCTGGAGTCCCCTGAATGTGGGAGGAAGCTGGGAGAGACGGTGAAGAAGATAAGTTGGCATCTCAACCACACTGGTCTGGAAGTGATAGGCCTCCCTTCCACTCATTTTGTTGGTGACAACTAACACTGCGGCTCCTGC	200	279
A00202:1331:HH2V7DSX7:1:1109:11577:6355	TATGCTGCTCATGGA	ACTGGCCGCTTGACGATTGGAGCTAGAACCACAACAGAACACAGCCTAGTCAGCCAAAACAGCAGTTACAGTTGTCCCTTAGTATCTGAGAGAGATTGGCGCCAGGGCCCCCACAGGTACCAAAATCTGAGGATGCTTAAGTCCCTTATTTTTATTTTTTAATTGCAAGCTTCCCTAAAGGTTAACACTGCGGCTCCTGC	200	279
A00202:1331:HH2V7DSX7:1:1109:12373:6355	GTTCATACAATTCAG	ACTGGCCGCTTGACGTGTTGTGCGTGTGTGTGTGGCAGGGTCTCACTTTGTCGCCCAGGCTGGAGTGCAGTGGGCACAATCTCGGCTCACTGCAACCTCTACCTCTTGGGTTCAAGCGATTCTCCTGCCTCAGCCTCCCAAGTAGCTGGGACTACAGGCACACGCCACTATGCCCGGTTAATTTTTTGTCACTGCGGCTCCTGC	204	283
A00202:1331:HH2V7DSX7:1:1109:13006:6355	TGGCTCTGCGTCTCA	ACTGGCCGCTTGACGGAGGCTTTGGGGATAGTGAGGCCATGGGAGGCCATTGCCATAGGGTTCCACAGGAGTGAGCCAGCCAGAGAATTGAGAGGATGGATGTTTCTAAGCTCCTATTTGCATCCACCTTTGGTTAGCCAACTCTTTATTTTCCTTTGAGTCTCAGATATCATTTCTTCCTGGAACACTGCGGCTCCTGC	200	279
A00202:1331:HH2V7DSX7:1:1109:13530:6355	GACTAACCACGACGC	ACTGGCCGCTTGACGTGATAGATGAATACTGTAAAGTGGAATAGATCTTAAAATATCAACTTGGATTAATGTTAATAAAATAAGGAATAATGATTAAATATTTAGATATTCCAAATATTTCCTTAGCAAGAATCACCACATGTTGTCTTAAGTATAAATCTGTGTCTTTTCATAAAACTGACTTGCACTGCGGCTCCTGC	200	279
A00202:1331:HH2V7DSX7:1:1109:13621:6355	AACTGTATTGTACTA	ACTGGCCGCTTGACGAAGCACAGTCACAGAGCTACTCCCGAACAAATGTCAAATAAATGTAGACTGTGGTTGCCAGGAAGACAGCCTTGGAACGGTGCTTGTTCTGTGCCCACAGGGCAGCCCAGTGCATGCTTTGGCTGTGGGGTGAGCAGGACCCATGAAGGCTGCAAGGAATGACACGGGGGCACTGCGGCTCCTGC	200	279
A00202:1331:HH2V7DSX7:1:1109:14181:6355	GGCCTAATATGCCCC	ACTGGCCGCTTGACGTCCTGCCTCAGCCTCCCGAGTAGCTGGGACTACAGGCGCCTGCCACCACGCCTGGCTAATTTTTTTGTATTTTTTTAGTAGAGACGGGATTTCACCATGTTAGCCAGGATGGTCTCGATCTGACTTCGTGATCCACCTGCCTCGGCCTCCCAAAGAGCTGGGATTACAGGCACTGCGGCTCCTGC	200	279
A00202:1331:HH2V7DSX7:1:1109:14199:6355	TCTCTGTCCTCCGAT	ACTGGCCGCTTGACGGTGCTGGAGAAAAGAGGAGCAGCCCATGCAGGGGACCCTCCCTAGGTAGCACGGCCCTATCCAGAGCCCTGTGAGCTTGACTTGCGGGAGGATCAGGACTGCTTAGCAGCAAGACCGATACTGAAAGGAAAATCAAGAGAAAGGCAAACATTTATTCAGAGAATTGGACACACTGCGGCTCCTGC	200	279
A00202:1331:HH2V7DSX7:1:1109:14326:6355	ATCGAACTGTTTAGC	ACTGGCCGCTTGACGGTGCTACAGAAAAGCTATCTATGAGTAAATCCCTGAGCTACACAGCGTTTAAATGGACATGGTTTAACACCAGGGTGTAGAAGCAGAACTGTGTGTTCATGGCGGTTTAGCTGTGTTCTCCCTCACACGAGCAGCACGCGAGCACCAGGTGCCTCGGGGCTATGGGCACACACTGCGGCTCCTGC	200	279
A00202:1331:HH2V7DSX7:1:1109:14850:6355	TCTGCCGCCTCGTTT	ACTGGCCGCTTGACGTGAATTGATAACTGGTCTAAAACAAGTAAGTGAGAAGACACAAAGCATAGGGTAAATGTAGTTAGTAAATCTTCCTGGAGTATCCATTTTAGTTGATGCTAAGTCATTTAAAACATTTATTGGCTGGGCACAGTGGCTCATGCCTGTAATCCCAGCACTTTGGGAGGCTGCACTGCGGCTCCTGC	200	279
A00202:1331:HH2V7DSX7:1:1109:15103:6355	TGAACATGGCTCTCT	ACTGGCCGCTTGACGTCCATTCTCCACCCACAGACCTACCTAAGCTATGAGTCCCTGCCCATAGCCAACAGCTGTGCCTGGCTTGCTCCGGCCGAAACCGGAACCAAGGGGCAGCTTTCAGATTAAGCACAGCCGGGTCTGAATCTTCTGCCTTGGGAAGTCTGGGAAAGGCCTTGGAGTCAGCCCACTGCGGCTCCTGC	200	279
A00202:1331:HH2V7DSX7:1:1109:16803:6355	GTCCCGTACGTCGCG	ACTGGCCGCTTGACGAGGGGACTCAGGTCCTGCTGGCCGAGGACCAAGAACCCCAGGGAAGGTGGCCATGGTTTGGAGGCTGCTGCCGCTGCCTGTGGGGACCTCTGTGTGCTGGGCCAGCCCTGGGCACAGGACACAGTCAGAGCGAGAGGCCCCAGTGCCCCATCTCAGGGTGGGCAGATGGGCACTGCGGCTCCTGC	200	279
A00202:1331:HH2V7DSX7:1:1109:17490:6355	TTGGACTTTATGGCA	ACTGGCCGCTTGACGCTCCACCTCCCAGGTTCAAGCGATTCTCCTCAGTCAGTCTCCTGAGTGGCTGGGATTACAGGTTCCCACCACCATGCCTGGCTAATTTTTGTATTTTAGTAGAGACGGGATTTTACCATGTTGGCCAGGCTGGTCTTGAACTCCTGACCTCAAGTGATCAGCCCCACCTTCACTGCGGCTCCTGC	200	279
A00202:1331:HH2V7DSX7:1:1109:20564:6355	CGGCTCCTCCCCACG	ACTGGCCGCTTGACGAAACCTATGACACAAAACAATAATTCATTTGGGTTGAAACACACTTATTAATTTCCATACTTGGCTTCACTTGCTGACTTTCTTCTCCTAACATACTCTACCCTGGCCCTAGATCCAACTTTACAATCATTTACTAACTTCTCTGTATCAAGACTTGCTTAGTGTATTCTCACTGCGGCTCCTC	199	278
A00202:1331:HH2V7DSX7:1:1109:21215:6355	AAGGGACAACAAAAG	ACTGGCCGCTTGACGCAGGGAATGGCTCTGGCAAAGCTAGCAGGGCTTTAGAGCTCCAGCCAAGCACGTTGGGCCCTGAGCCCTCAAGAGAGCCAGAGCAGGCTAGAACATGAAGCCAAGCAGATTACACAGTGAGGACAAAGCAGACCCTCGAGTCCTATGTTCTCGGGTGAGTGGGGGATTTGCACTGCGGCTCCTGC	200	279
A00202:1331:HH2V7DSX7:1:1109:29062:6355	CTCTACACTAACTCT	ACTGGCCGCTTGACGCTCAACAGTTAAGGACAGGTTTATTTTAGAGAAAACAAACCTGAGAGGGGCTTCTGGCCAAGTTAGGTCAGAGAGCCCTTCTCTTTTACACACTAAGTATATTTAAGGGTTTTGGAAAGGGGGGCTTGTCATAGGTTTGGAATGTTTCTATGTGAAGGAAAGTTTATTGCCACTGCGGCTCCTGC	200	279
A00202:1331:HH2V7DSX7:1:1109:30725:6355	CGACAACTAGCGCGC	ACTGGCCGCTTGACGAGCGACAAACCTCCACTGTATTCCTTGAGCTCCCGTCACCATCACGCATGGCAGACTGAGAAAGGTGAAGGCCAACTGCATTCAGCAGGAGATGTGTCCATTCACCGCCAGTCTCCCACCACCATTCCCAGCTGGCCTGCATCCTCCTAGTGCCCATCCTGGGGAGTCTTCACTGCGGCTCCTGC	200	279
A00202:1331:HH2V7DSX7:1:1109:30924:6355	GTATATTTGACTCTG	ACTGGCCGCTTGACGACAGGGCTGAAGGAAGGTGAGTGGAAGAGCTCCAGCCACCACTTCCAGCCCTCCTCCTGACTGTCCCAGTGGATTCCCCTCTCTGGGACCTCATTGTACCCCAATTTCCTTTTCCCTGGAGAGTGATATATCAGGGGAGGTAGGTGGGGGAACATGGCAATGGCTGCAGCCACTGCGGCTCCTGC	200	279
A00202:1331:HH2V7DSX7:1:1109:31340:6355	TGTCTCTTACGACCA	ACTGGCCGCTTGACGTCCTAAGCAGTTTGCTTTTCTTTCTTTGGTCTGTAATGCTACCAGCCCATTCCTGAGGTTAATGGTGATCTTATAAAGCCATGGAGGGAGACCTTTCTGTGACCTTGAACACAGAGTTGTATTCACTGACAATTAACTTCCCAACCACGTGCCTGGCTCTCTCTGGCATTCACTGCGGCTCCTGC	200	279
A00202:1331:HH2V7DSX7:1:1109:31485:6355	CGACAGTATCGCTCA	ACTGGCCGCTTGACGAGTCATTGTAAAGAAAATTAGGATTTTCTTGTTTAGGTATTTTAAATCCAAAAGCACATTTATTTCAAATATCTTTGAAGAGAAGTCTTCCCAGAACAATGTATGCATATGGAACTCACTTCTGATCTTACTTTCATGGGTTATGTGTGGGTATTTTGGTTGGTGTATGACACTGCGGCTCCTGC	200	279
A00202:1331:HH2V7DSX7:1:1109:31937:6355	TCTAATAGTCTCCGT	ACTGGCCGCTTGACGAAGGTCATCATACATAAATCTTCTGTAGGTGAAGTGAAGGTGAATGAAAGTTACAGCAGTCTCAGAACAGAGAAAATGCCATGGGCTGATTGTCTTGATGAATTTGGCTGTGACTCTGCTCCTAAATGCTGGGCTGGTTCTGACCTGGGCACAGGAGTTTAGAAGAGGGGCACTGCGGCTCCTGC	200	279
A00202:1331:HH2V7DSX7:1:1109:32877:6355	CCGCGTTCGTAACCG	ACTGGCCGCTTGACGTCCCCTCCCACCCAGACTCCTCCAGACACTTCAGGGGTTCAGGCATGCCAAGTCAGGGTGGGGTGAAGGGGTCTTTCTCTAGGCGCTGTGCCTGTGGTTGACATCACGTTGTCCTCATGTGGGGCTGCGTGGCCCCGTGGGGTGGCACGCCTTCTGCAAGAGCTCGCCCTCACTGCGGCTCCTGC	200	279
A00202:1331:HH2V7DSX7:1:1109:1226:6370	ATACCGGGTAGCGTG	ACTGGCCGCTTGACGTTGAGGTTGGCAGTTTGAGACCAGCTGGGCAATATAGTGAGACCCTGTCTCTTAAAAAAAAGTAGTAAATAAACTAGCCAGCCGTGGTGGCACGCCTGTAGTCCTAGCTACTTGGGAGGCTGAGGTGGGAAGAAGCTATTCTCCCACTTCAAGGCCATCCAGCCACTTTGCACTGCGGCTCCTGC	200	279
A00202:1331:HH2V7DSX7:1:1109:3287:6370	TTGACCGCGTCGTTG	ACTGGCCGCTTGACGATGAGATTGTACTTGTTTTTTGGTGGGGGTTTGGGGTTTGGGGGGTTTTTTATTTGTTTTTGTTTTTGTTTTTGAGACAGGGTCGTCTCACTCTGTCAACCAGGCTTGAGTAAAGTGGTGCAATCTCAGCTCACTGCAACTGCCACCCCCCAGCAAGCAATCCTCCTACCCACTGCGGCTCCTGC	200	279
A00202:1331:HH2V7DSX7:1:1109:4065:6370	GTAAGTATCTTGGAA	ACTGGCCGCTTGACGTTGCAGTCTGAAGCGGTGCTTCTAGCTGCTCCCAGCGTGGGTGTCGGTAGTTTTTGTGCTTTTAAAAAATTAGTTTTTGAAATGGGGTGGCGTCTCTCCCAAACTATTTTTTTGATTTTCAATCCAGATGGGGTCTTTGGGACTTCCCTATCTTCTTCCCCAATAATTGGCACTGCTGCTCCTGC	200	279
A00202:1331:HH2V7DSX7:1:1109:5023:6370	AGACGGAGCAGTTAG	ACTGGCCGCTTGACGAAGGCATTTCAGCTTTTACCTTGCTCTCTTGGCTCACTTGCTCTAAGGCAGGATTTCTTAACATTAGCACTATTGGCATTTTGGGCCTGATAATTCATGTTGTGAAAGGCTGTCTTGTGTCATATAGGATGTTTAGCAGTAACTCTAGTTCCAACCCACTAGATATCAATCACTGCGGCTCCTGC	200	279
A00202:1331:HH2V7DSX7:1:1109:6216:6370	TTTTAACGAACAGGA	ACTGGCCGCTTGACGTTGGATCATTTCCTTGGACTAGTTTAGTTTTGTTTAATTTCCTTTAGAAAGTACTGCATTGTACTCTCATCCCTCTAGTTTTTATAATGTTAGTAGCACTTTTAAAATAATACCCCACAATGGCCAGGCACGGTGGCTCACGCCTGTAATCCTAGCACTTTGGGAGGCCACACTGCGGCTCCTGC	200	279
A00202:1331:HH2V7DSX7:1:1109:11803:6370	TCCATCGAGTCTAAG	ACTGGCCGCTTGACGGGGAGATGAATCTTCACTCAATCTTGAAATTCAAATAAAACCAAACTGAAGAAATAAGTTGGAAAGAGAATGAGTCAGGTAGAGAAACAGTTCAGTGCAAAAGCCTAGAGACAAATATACCCTCGTAAGAAACTAAGGGACATGTATGGCTCGGCAAAGATTCCATCACGCACTGCGGCTCCTGC	200	279
A00202:1331:HH2V7DSX7:1:1109:12509:6370	TCGCGAGACAAATCT	ACTGGCCGCTTGACGCCACGGAGGATGACTCACCGGGCAATTAAGTTCTAAGGGCTTCCAAAAAAGTCAGTGGTGCCTTCAAAGTTCACAGATCCAACACGACCTCTGTGAGCAAAGCCAGCCTTGAGAGGCCCCACAGGCTGAACCTTGCTTTTCAGTTTCATAGTCAGACAATTTAAAATAGCCACTGCGGCTCCTGC	200	279
A00202:1331:HH2V7DSX7:1:1109:12798:6370	ATGAGCTCCCATGAC	ACTGGCCGCTTGACGCTCTCCTGCAGCGCACATGTGCCTGCGTCTGACAGCACCTCTCGGGTGGGAGCCTTCCTCCTCCAGGTTGGGTGGGAGAGAAGAGCACAGCAAAGCCAGGGGCCTTGTCCACAGTAGCGGGTTAGGATCCTCCAGGGGAAGTGCCTTCATCCAATGTGAACAATGCCTAACACTGCGGCTCCTGC	200	279
A00202:1331:HH2V7DSX7:1:1109:13720:6370	CTTCCATCCGAGCAG	ACTGGCCGCTTGACGACTGACTGTGTAACTGGACAGATGGGGCTCATCCATGCTTTGCTGGTGCCACTCACCTTTGTTCTTCCCAGCCAGCTTGTTCATTAGGTAGGATTTGCCTGTGCGGTAGAGGCCCACAATTGCCACCACTACTACAGGCTGTGTAATGGCAGACAGGATTTCCAGAGCTTCACTGCGGCTCCTGC	200	279
A00202:1331:HH2V7DSX7:1:1109:14733:6370	GTCGTATGTTTCCCA	ACTGGCCGCTTGACGTGTGTGTGTGTGTGTGTGTGTGTGTGTGTCACACACAACATTTTCTTTATCTATTTATCCATTGATGGACATTTGGGTTGGTTCTATTATTGTCTATTAAAAATAATGCTTCAATAAACATGTGAGTGCAGATATTTCTTTAATGTACTTATATCCTTTCTTTCAGATATCACTGCGGCTCCTGC	200	279
A00202:1331:HH2V7DSX7:1:1109:14823:6370	GCCGTAGGTTGCGCC	ACTGGCCGCTTGACGAAGGTCAGGAATTCGAGACCAGGCTGGCCAATGTGGCGAGACTCCATCTCTACTAAAAATACAAAAATTAGCAGGGCATGGTGGCATGGTGTCGGGTGCCTGTAATCCCAACTACTCAGGAGGCTGAGGCAGGAGAATCACTTGAACTTGGGAGGCAGAGGGTTGCAGTGCACTGCGGCTCCTGC	200	279
A00202:1331:HH2V7DSX7:1:1109:15492:6370	ATTTGACCCGCCCAC	ACTGGCCGCTTGACGGGGCCTCCTGAAATTGCCAGGAAGTCACTCCTGATAGTTCCCACTCCCTCTGGTTGAGGAGGGCTGGGCTCCCAGCATGCATTTCACTCCTCTCACTGAAGGCTCAGTCTTTTGTTCAAATCTCCACCAAGCCTGGGATGGGGGCACCCAGTGTGGTTTATCCGGCTCTTCACTGCGGCTCCTGC	200	279
A00202:1331:HH2V7DSX7:1:1109:16884:6370	AGGGTATACGCCCCG	ACTGGCCGCTTGACGTTGAAAGAGTAAGCAAGAGGCTGTCTACAGTGCAAAGTCACCCAGCAAAATTGGAGCAGCCTTGCAGAAGGAGCAAGGCTCCTTTCAGAGGCACCTGGGTGGATAAGCTCACCCTGTTGGTGGCAGCTAGGAAAAGGGGTCACTAGTGCTCGGTGTTGGTTGGATCATGTACACTGCGGCTCCTGC	201	280
A00202:1331:HH2V7DSX7:1:1109:17318:6370	CGATAGTCAGACCGA	ACTGGCCGCTTGAAGGGTAGGCCCCAGTTCCCTCACAGATAATTTGGGATATGGTGTTGATGAAATTATATTAAGAACATAAAGCAATTAGCACATAGAATGTGTACAGTAAGATATATCTGTTATTATGGCAAGTGAGAGGAGAAAAGCAATTAGACTGACAAGAAGCCCCCTTCACATCCCTTCACTGCGGCTCCTGC	200	279
A00202:1331:HH2V7DSX7:1:1109:18023:6370	TAACATCCGTTCGTT	ACTGGCCGCTTGACGGGAAAGAGAGGCAGAGTCTGAGGGCAGCCAGGGCCGAAGACTCCAGGCTCAGGAGGGACATGTGGCAGTGGACAGGGAGTGCAGGCCCCAGATCCTCTGTCAGCGCCGGGAGATGCCCCGCCCAGTCATGCTGGGACAGCCTGAGAAGGGACGAGAGGGGCGGCTGAGAACACTGCGGCTCCTGC	200	279
A00202:1331:HH2V7DSX7:1:1109:19777:6370	TGGATTTTATTCCGA	ACTGGCCGCTTGACGCTCTACTAAAACTACAAAAATCAGCTAGGCGCAGTGGCAGGCGCCTGTAATCCCAGCTACTCGGGAGGCTGAGGCAGGAGAATCGCTTGAACCCTGGTGACAGAGGTGGCAGTGAGCCAAGATTGCACCACTGCACTCCAACGTGGGTAACAGAGTGAGACTCTGTCTCACACTGCGGCTCCTGC	200	279
A00202:1331:HH2V7DSX7:1:1109:20103:6370	TGCCTGAATTATCCG	ACTGGCCGCTTGACGGTGGCACAGCCCATTGCTTTAAGCATGAACATTTTGGTGTCAGGCTCAAGTTAGCAGGCGAATGTAGCCCTGCATTTGCAGTCTGTGGATTATAGGTGGCTGGTTAGTTGGTGAGTAAGGGAGACTGTAGGGGTGCAGTGGAGTGAGGGAGTTGGCAATAGCCTGAGCCTCACTGCGGCTCCTGC	200	279
A00202:1331:HH2V7DSX7:1:1109:21278:6370	TTATTCATACCTGGA	ACTGGCCGCTTGACGAATAACAAGGGTGACCGCTCAAGGTTGGACAAGCGGTTGCTGGGCAGATGGCCATTCAAAAGTATGTTTTGTGCAAGGTTGTGACGCCCTTTGTGCAAGGCTGTGGTTTTTGCAGAGTCTTTGTGATAGTTTTCATTATCAGGTATTTATGCACGAGAACCCTCTTGTCACACTGCGGCTCCTGC	200	279
A00202:1331:HH2V7DSX7:1:1109:24099:6370	GGACCGCCTTTCCAA	ACTGGCCGCTTGACGTTCTCTTACACAAATGATAGTAGTAACATACACTACACACACAGTGCCACCTTTAAAAAGAAAAAAAAAAATTCTCGGCTGGGCGCGGTGGCGCATGCCTGTAATCCCAGCACTTTGGGAGGCCAAGGTGGGTGAATCACCTGAAGTCAGGAGTTCGAGATCAGCATGGCCACTGCGGCTCCTGC	200	279
A00202:1331:HH2V7DSX7:1:1109:25744:6370	GTCAGACTATAAAAT	ACTGGCCGCTTGACGAACATGGTCCATCAAACACTCTTCTGAGTTCTGCATCACAACCCTAAGGACACCACCTTAGAAACAGAGGATGAAATGTTTTACTCTCTGTGAAAGATCAAAATCTATTCTGATCTCATCAATTCCTGTTTCTACACAATATTTTGCCAGCTCTTTATCCCTCCTCATTCCACTGCGGCTCCTGC	200	279
A00202:1331:HH2V7DSX7:1:1109:27335:6370	TGTACCTCATAAGCC	ACTGGCCGCTTGACGTGCTGGGATTACAGGTGTGAGCTACCACCCGGCCTGGACACACTTTAAAAGCAAAAAGGATTTGCTGACGTTTTGGATATGGGTGAATGAAAGAGGGGATTCAAGGGCAACTCAGAGAATCCTGGCCTGAGCAAACGGAGAGTTTCCAATGACTGGGACAGGGATAACTACACTGCGGCTCCTGC	200	279
A00202:1331:HH2V7DSX7:1:1109:29017:6370	AAAAATACAGGGATT	ACTGGCCGCTTGACGCCACAATGCTGGGATTACAGCCATGAACCACCGGGGCCCAAATGCACTCCAAGTTTTTTACCCCCAGAACTCTCACTTCTTGGTCGGGGTTTGCGGGAAGCTTACCTGGGAACTAATGGCATACTTCAGGTAGGACAAGATGAGAGGATTGGGGGATGGTCCAATCATGGCACTGCGGCTCCTGC	200	279
A00202:1331:HH2V7DSX7:1:1109:29143:6370	AGGTCAAGTGCAACG	ACTGGCCGCTTGACGCCATCTCTACTAAAAATACAAAAATTAGCCAGGCGTGGTGGCAGGCGCCTGTAATCCCAGCTACTCAGGAGGCTGAGGCAGGAGGATTGCTTGAACCCGGGAGGCGGAGGTTGCAGTGAGCCAAGATCACGCCATTGCACTCCAGCCTGGCCAACAGAGCGAGACTCTGACACTGCGGCTCCTGC	200	279
A00202:1331:HH2V7DSX7:1:1109:32127:6370	CCGTGCACGGGTAAA	ACTGGCCGCTTGACGCAGCTGTTGCAGTAAAGTGTTCATTGAATGCAGGCGCCTGGGAGAAGTAACTTCCTGGGCATGTGCATGAAGAGACAAAATGGCGGAGTATGACCCACTCGGGGCACTCCACAGGAAAAGGGAAGAAAGCCTCAGACCGGCATGTGCACAGCTTCTTAAACACACTGCCTCACTGCGGCTCCTGC	200	278
A00202:1331:HH2V7DSX7:1:1109:1940:6386	TGTACGGCCACGTGG	ACTGGCCGCTTGACGCCTCGCACAGAAATGGTGGGCTCTCTCTGGCCCAGCGTGGTGGTTCATGCCTGTAATACCAGCGTTTTGGGAGGCTGAGATGGGAGGATTGCTTGAGCCCAGGAGGTCGAGGCTGCAGTGAGCTATGATCACACCACCACACTCCAGCCTGAGCAGCAGAGCGGGACCTCCACTGCGGCTCCTGC	200	279
A00202:1331:HH2V7DSX7:1:1109:2230:6386	ATCCCCGGGCGAGTG	ACTGGCCGCTTGACGAAACTGGAGCCATGACATCCAGTGGTGCTTGCTTGCTTGTTCACACTCAAGGGTACTTGCTCACATGCCACAATCCTCCAGGACGCATTCATCGGGCACCTCAGGAGAGGGGACCTGGCTTCATCCTAGGCCTGCCCCTGTGGAAACACCGCCTTCCCTGCTGGCCTGCTCACTGCGGCTCCTGC	200	279
A00202:1331:HH2V7DSX7:1:1109:3766:6386	CATGGACCATCGTAC	ACTGGCCGCTTGACGGGAGAGGGTGTGGTTGCAAACCCTTCTTTTTGTGTTCTTGGCAAAGAATGTCTAAACATCTAAAGCCACCATCCTCTCCTCCACATTCTATTCACCTCGAGGTGGGTACATAGTGGGGGGATTTCCCAGCTCCAACATGAGTCACTCAATACTGCAAGAGGCGTTATTTCCACTGCGGCTCCTGC	200	279
A00202:1331:HH2V7DSX7:1:1109:9408:6386	CGGTGTCAATAGATG	ACTGGCCGCTTGACGTTTTATATTGAAGCTAAACTTGCAGATATTTTATGTTTTGTTTTGTGTTTTAACCAGTTACAATTTAGTTTTTATATTCTCTTAAATTATTTTCAATATTATATCATATTATTTGTACCACACTTGATACATGACAATTATCAATTTACATAAAATGAAAGAAAATCAGTCACTGCGGCTCCTGC	200	279
A00202:1331:HH2V7DSX7:1:1109:10872:6386	GTCTAGACATGTGAT	AATGGCCGCTTGACGAGAGTCTCGCGTTGTCACCCAGCCTGGAGTGCAGTGATACTCGCTCACTGCAACCTCCACCTCCCAGGTTCAAGCAATTCTCCTGCCTCAGCCTCTGGAATTACAGGTGCCCACTACCGCGCCCGGCTGATTTTTGTATTTTTAGTAAGACGGAGTTTCTCCACTGCGGCTCCTGC	191	270
A00202:1331:HH2V7DSX7:1:1109:10908:6386	GGCAGGAGGGTGGCG	ACTGGCCGCTTGACGGCTTTGGGGCTCAGCTCTCCCCTGGGCACACACCAGGATGAGTTGGGGCCATTTGAGGCCACATTCACCAGGCGAAGCCAGCTGCCTACTCCCAAGGTCTTGGGTTGGCCTTCAAGGTCTCCCCACAGGCCTCTGCTGCAGGCATGGCTCGGAGAGTCTGAGCCAGTCGCCACTGCGGCTCCTGC	200	279
A00202:1331:HH2V7DSX7:1:1109:11180:6386	CTAGTAATGTTACGA	ACTGGCCGCTTGACGGAGTGGATACAGAGTAATAAGAATGGTGGCCAGGTGCGGTGGCTCACACCTGTAATCCCAGAATTTTGGGAGGCCAAAGTAGGCAGGTCACCTGAGGTCAGAAGTTCAAGACCACCGTGGCCAACATGGCGAAACCCCATCTCTACTAAAAATACAATATTAGCCAGGTGCACTGCGGCTCCTGC	200	279
A00202:1331:HH2V7DSX7:1:1109:22028:6386	TGGGCCAAACTAATG	ACTGGCCGCTTGACGTGGCTGGGACTACCGGCGCCTGCCACCAAGCCTGGCTAATTTTTTTGTATTTTTGGTAGAGATGGGGTTTAACTGTGTTAGTCAGGATGGTCTCGATCTCCTGACCTTGTGATCTACCCGCCTCGGCCTCCCGAAGTGCTGGGATTACAGGCATGGTGGCTCATGC	181	260
A00202:1331:HH2V7DSX7:1:1109:23240:6386	GAGACTGCAAAACTA	ACTGGCCGCTTGACGGTCATTTGGTGAGTAACTGCATTCATCCCAGCTGAGAATGTCTGCTTCTGTTCTGAGCGTGGGGTGGCGTTTCTTCTTCACCAGACTCCCATTCCAGTCACCCCGGCCCTGGATCCCCTGAGGATGCTGATGGATGATGCTGACGTGGCTGCCTGGCAGAACGAGGGCCTCACTGCGGCTCCTGC	200	279
A00202:1331:HH2V7DSX7:1:1109:23854:6386	CTCATGGGCACATTT	ACTGGCCGCTTGACGTGATGTTCCTGTTTGCTGACTGAGACTACAAGGCTATTTTTGAATCCCCATAGCTCTCTGGAATTCTGGCCTAAAGAACCCCAGTAGCTAAGCATTAATATAGGCTGGCATCCCACAAACTGATCGTGTTCCTTAAACGTAACATCAGGACGGTCAGGGTTCACAGGGTCCACTGCGGCTCCTGC	200	279
A00202:1331:HH2V7DSX7:1:1109:23981:6386	CGCATAACTTGTTAT	ACTGGCCGCTTGACGCATCACCATGCCCAGGTAATTTTTTTATTTTTAGTAGAGACAGGTTTTCACCATGTTGGCCAGGATGACCTCAATCTCTTGACCGCATGATCTGCCCACCTCAGCCTTGCAAAGTCCACCCGCCTCGACAGAGTCTTGTTCTGTCACCCAGGCTGGAGTGCAATTGTGCACACTGCGGCTCCTGC	200	279
A00202:1331:HH2V7DSX7:1:1109:27001:6386	GATTTCCAATCCGTT	ACTGGCCGCTTGACGTCCTTCACACAAAGAATAGTGTGAATACATTTAAGTTATTTAAATGAATGTGAAGTTAGTTTAAAATTTTTCCATTTTAATATGCAGAAACTCGGATTTACTTTTGGAGTTGGTATTAATGGTCTATATGGGTTTCTCTTGGCCTATCACTTGTCATTGTTTTCAATAAACACTGCGGCTCCTGC	200	279
A00202:1331:HH2V7DSX7:1:1108:26033:36871	GACTTAAAGGCTAGT	ACTGGCCGCTTGACGGTTGTAGGTGCCTGTAGTCCCAGCTACTTGGGAGGGTGAGGCAGGAGAATCGCTTGAACCCGAGACGAGGAGGTTGCAGTGAGCTGAGATCACACCATTGCACTCCAGCCTGGGTGACAGAGTGAGACTCCGTCTCAAAAAATAAAAAATAAAAAAAAAGACCTGGGAGACACTGCGGCTCCTGC	200	279
A00202:1331:HH2V7DSX7:1:1108:26214:36871	GCAAACGGAAAGCTT	ACTGGCCGCTTGACGCTCTGGCCTGAGGCTTGGTGGTGGGGCCATGTGTTTCGTTTTTAAGTAGCCCCTCGAGACCCTCCAGCACCCCTTCCCTGCCTCCCCTGGACCAGTGATCCACCCTGGGTCTGAGGGCATCTGCTGCCCTCTAACAACGAGGGGCCACGTCCAGGGAGAGCCCTCCTGTGCACTGCGGCTCCTGC	200	279
A00202:1331:HH2V7DSX7:1:1108:26811:36871	CCTCGAAGTATACCT	ACTGGCCGCTTGACGGTTTGTTCAAATTATTATTTTTTAAAAGCCATAAGCTATGGAGAGAATAACAGAGTTTTGTTTTTTTTTTTAATACTGATACGGTGGAAGTCTGGTAGGATGGGAACAGTTCTTGAAGCTTGAGAATACATTCGGAACAAATAAAAAGTAGGAAATGCATACATTTTGTTCACTGCGGCTCCTGC	200	279
A00202:1331:HH2V7DSX7:1:1108:27227:36871	CTGAGAAAGGGATAC	ACTGGCCGCTTGACGGCAGAGGCCAGGGATGCTACAAAACGTCCCGTAACACACAGGACATACCACACCAGAGACTGATCTGGCCCCAAATGTCAATAGGGCTGAGGTGGAGAACACGGGTCCACACAGAAGAGGAAACCAAGGCTCAGAGCAGTTAATGAAGTTGCCCAAGGTGACAGCGCTGGCACTGCGGCTCCTGC	200	279
A00202:1331:HH2V7DSX7:1:1108:27335:36871	ACGCGCGGACGACGG	ACTGGCCGCTTGACGTAGTTCCCAAGTGTCACAGGAGGGACCTGTAATCCCCATGTGTTGAGGGAGGGAGGTGATTGGATCATGGGGGCAGTTTCGCCCATGCTGTTCTCATACTAGTGAATGAGTTCTCATAAGATCTGATGGTTTTATAAGTGTTTGGAAGTTCTTCCTTCATCCCCCTCTCTCACTGCGGCTCCTGC	200	279
A00202:1331:HH2V7DSX7:1:1108:30517:36871	ATCGTCGGTATAAAT	ACTGGCCGCTTGACGTTTGCGCCTGTGGTGGTTGTGAGAGCACAACTCACAGGGGCTCCTGCTGTATCCTCCCACCTGCAGTCAGGGCTCCAGAGGATGACTTTGATCTTGGGGACATGATTCTTTGATCATGTCCCCCTCCCTGCCCCACCTTTGGGGGGACCTTGCACCTCTTTCCCTCCCCACACTGCGGCTCCTGC	200	279
A00202:1331:HH2V7DSX7:1:1108:30626:36871	AACATAGCAGACACA	ACTGGCCGCTTGACGGCAGCAGAAACACCTGTACATATCTGTTGGAAGCCACAGACGTGCTTTAGGGCTGCAGTGACACTTGCCTAACTCAAAATCCACGTCATCATGCAGCTGTGTTCTTGCTATTCCTGTAGAATGGAGAGTGGATAGCCAGGAGGGTGGTGGAAGCTCTAAGTAACCAGAGACACTGCGGCTCCTGC	200	279
A00202:1331:HH2V7DSX7:1:1108:1886:36886	GGTTGCGCTGGGCCT	ACTGGCCGCTTGACGGTGATGTGATCCGTCTTCAGGTCTTGCAGCTATGGATATCAGTACCTGCTCTGGTGGAGGTGGCAGGGGAGTCACTCTGTGAGGCTCCTTTGTTGTGTTTTTGTTTAGTGTGCTGGTTTTGTGTTGCTTGGCCTCCAGCCAGGAGGTGGCACTTTCAAGAGGGCATCAGCCACTGCGGCTCCTGC	200	279
A00202:1331:HH2V7DSX7:1:1108:2555:36886	AGGAAAGACAGGCGT	ACTGGCCGCTTGACGCTCAACCCGGGTGTGTGGAAAAATTGTCTTCCCCTAAACCAGTTGCTGGTGCCAGAAAGGTTGGGGACCGCTGAAATAACAGAATTCCTCACTACTGCTTTTATTTAGAAGCATTTTCAGACAAGGAAGGATGTACAATTTATTTTTATTGTCAGGTATAAATTTTCCATCACTGCGGCTCCTGC	200	279
A00202:1331:HH2V7DSX7:1:1108:3586:36886	CCTAACTTTGCTCTG	ACTGGCCGCTTGACGTCATACTAGGTACCACACTACACATTACGTGAAGCCCACAGAGTGATAATTGAAGTTATTTCTGCAACATGATGAAATTTATTTTTTAGCAAAATCTGACAAGACTTAATTTTAAACTGTCAAAAGGGAAATCGTTTTCCAAGATTCTAGGAAACCTTGCTTACTGAAGCCACTGCGGCTCCTGC	200	279
A00202:1331:HH2V7DSX7:1:1108:4291:36886	CTTCCGCTCCAAGCG	ACTGGCCGCTTGACGTGATGATTACAGAGTGAAAAATATGTATTGACTAAGGTAATTACTTAAGTCAAATATTTATAAAATGTATTCAACGGAAGTTACGTTTCACTATACTGTGGGTTTACTTTTTGTACTGTGTGCTTCTTAGAGCAATACGTTTTACCACCCTGTATACCCCTCAGTGTTATCACTGCGGCTCCTGC	200	279
A00202:1331:HH2V7DSX7:1:1108:4345:36886	GCACTGTGGTAGAAT	ACTGGCCGCTTGACGCAGAGTCATGTGGTCACAAGATTTGTGACTTCCCCAGTTGCTCATGTAGATAACATCACTAATGTAGAACCTAAAATTGGTCTTTTGAGATACTTTTCAGATTTTTACATTCTGGCAACTGATTGACCTCACCCAGACCTGAGGCTCAGGCTTCAGCCAGTCCTGTGGCCCACTGCGGCTCCTGC	200	279
A00202:1331:HH2V7DSX7:1:1108:4670:36886	GGACGTTACCGGGCC	ACTGGCCGCTTGACGCTGTCACACATCTGCAGGCAGCCTTGTCTTTCCCCCAGCAGTTTAAAGCCTTAATGAAAAAAGATGGAGGGCGCTTGACTTTGCGACAACCACAATCTGCCGTGTATGGAAGGGGGAAAGAGGGGCATCTAGCTGGGCGCTGCGTGTAGCCTGCCCGGCGGGGCCGGTGTCACTGCGGCTCCTGC	200	279
A00202:1331:HH2V7DSX7:1:1108:6677:36886	GGGTGTCGATTTGTC	ACTGGCCGCTTGACGGCACATCAGGAATCAGAGAGTGGCTTAGCTGGGCAATTGTGCCTCAGGTTCCCCCATGAGCTTGGGGTCAGGAAGTCAGTGGGTGCTGCCTCATTTGAAGGCTTGACTGGGGCTGGAGGAGCTACTTGTAAGAAAGCTCACCCTGGCCGGGCATGGTGGCTCACGCCTGTCACTGCGGCTCCTGC	200	279
A00202:1331:HH2V7DSX7:1:1108:6714:36886	CAGGTTGGTTTGGAT	ACTGGCCGCTTGACGTGAATCAAGACATAAGTTCTCATCTAGGTAACAAACTATTTTCTTTCACAATGAGGATAAACCATCTCTGAATCTCAGATTTGCGCTTTTTTTTTCATCCTGGCCTTTTGCCACCACAGAAAAATGTCTGATAGGCTGAGTTTTCACATTGCAGCTGGTTACTGTGATTACACTGCGGCTCCTGC	200	279
A00202:1331:HH2V7DSX7:1:1108:7672:36886	ACGTTGGTCTCCGCT	ACTGGCCGCTTGACGAAGGCTACGTCCAGAAAACAGCAAGAGTGTGGGTGTAATGAAAGGAGAACAGGGTTGCAATAAAGACTGTGAGAAATGAAATCAATGGAAAGAGAAAGTTAAATACACCAAGGAACCCTGAGGACCACCTGATCTTGGAGAACACACAAATGGTGCATCAGTTGGATTGGCACTGCGGCTCCTGC	200	279
A00202:1331:HH2V7DSX7:1:1108:7997:36886	CCTGTCCTTTGTTCC	ACTGGCCGCTTGACGACGGATATACGTGTATAAAAGAGTTTAAGACAGTGGCACCAGGAAGCACCAATTAGGGAAGGATAGAAAGAAAGAGCAAGGAAGGAAGCCACAGAGAGTGTATTTTCATGCTTTTTATTGTGGGCAGCTGTGCTGTAAGCCAGCTAAGGAGTTCTGGGAGACAGTGTAGACACTGCGGCTCCTGC	200	279
A00202:1331:HH2V7DSX7:1:1108:9299:36886	TTGTAAGATTTAACG	ACTGGCCGCTTGACGGGGTATTTTTGATGGAGAGACATCCTCATTACGCATTTTATTTTGCATAATTCCTGCCCTTGTATTGCCTTACCTTGTGTTTGTCTCATTTTGCCGGGCGATATAGCTGGATGTAGGGAGATTTGTGGGGAATCGGACTGAGCTTGAAAGGCAGTTTCAGCTGGGCCCTTCACTGCGGCTCCTGC	200	279
A00202:1331:HH2V7DSX7:1:1108:10330:36886	ACCCCACAAACTCGG	ACTGGCCGCTTGACGACACCACACCTGGCCTACAGTCAGTTAATTTTTTGACAAAGGATGAAAATGACATTGAGAAAAGGACAGTCCCTTCAACAAAACGGTATTGAGAAAACTGGATATCTATGTGCAGAAGAATGAAAGTGGACCGTTACCTAACACCACATTAAAAAATCAACTCCAAATGGCACTGCGGCTCCTGC	200	279
A00202:1331:HH2V7DSX7:1:1108:12717:36886	CGCCGAGGTACGTCC	ACTGGCCGCTTGACGTACCAGAGGTACAAAAAGGAGCTGGTACCATTCCTACTGAAACTATTCCAATCAATAGAAAAAGAGGAATCCTCCCTAACTCATTTTATGAGGCCAGCATCATCTTGATACCGAAGCCTGGCAGAGACACAACCAAAAAAGAGAATTTTAGACCAATATCCCTGACGAACCACTGCGGCTCCTGC	200	279
A00202:1331:HH2V7DSX7:1:1108:15863:36886	AGGCGGTGGGCGACA	ACTGGCCGCTTGACGCTGAGCTTCTAAATCCAGCTCATTTTGTTCTTGTTTTTTCTTTCCAAATATTGTATTTATTAAGAGCGGGAACTATGAGAACACCAGACTTTTGGAAGGCAGCTTTATTAACAAGAAGGTAACCTCATGGAATGGAGGTGAAATTGCATAAAGTTAGCAACGAATGCCTACACTGCGGCTCCTGC	200	279
A00202:1331:HH2V7DSX7:1:1108:17924:36886	TCATGTCAATAGCCT	ACTGGCCGCTTGACGACAGTTCTTTGACAAAAAATTCAGTTTGCAGAGGGGATACTGCCCCAGAGGCCCTGGCTTGGAGTGGAATGCACGGCCGTGTGCGGGAGAGCCTGCTCAAGTGCCGCCAGGCTTTTCCCTCCTTAGGTGGAGACCATCCATGGAAAAGAACCCCCCTGATGATACGGGCCCACTGCGGCTCCTGC	200	279
A00202:1331:HH2V7DSX7:1:1108:20329:36886	TGACACCTTACACTC	ACTGGCCGCTTGACGAAACACATGCGGCAGTACCCTCATCATGAATGGTGCCCACACGACTCCAGACCAAAGGAAAGTGACCCAAAAACTTTGGTAGCAACAATAATCCCCTAATCAAAGGCAAAGGACTTTTTGAAATCCTGAGGATCCCTTCACAGACTAGAGACTTGGGTCTTCCACATGGGCACTGCGGCTCCTGC	200	279
A00202:1331:HH2V7DSX7:1:1108:21938:36886	AACTTGTGAGCGTGG	ACTGGCCGCTTGACGACCTTTTTTCTTTCTCCTGGGTGCTGGGTGCACTGTCTTTGCCATTGTGTGACCTTGACTCTGTTAATCAGAGATAAGGAACACCGTAAAGGAAACCACTTTGTGAGAAGAGATGACGTGCCAAAGGGAGGTATAGGTGATTTATAACCAATGGTGAGGAGTGGGGATACCACTGCGGCTCCTGC	200	279
A00202:1331:HH2V7DSX7:1:1108:22697:36886	GCGTTCTTCTCGTCG	ACTGGCCGCTTGACGCCAGGCTGGTCTCAAACTCCTGAGCTCAAGTGATCTGCCCACCTCGGCCTCCCAAAGTGCTGGGATTACAGGCATGAGCCACCACACCTGGCCATGAATCTTATTCATTTCTGAATAGCAAGTTGTGAGATTCAATATGAAATAGATTGATAGATGAACGGATGAATGGACACTGCGGCTCCTGC	200	279
A00202:1331:HH2V7DSX7:1:1108:22842:36886	ACTAGAAATCTTTAC	ACTGGCCGCTTGACGACCAAAACATATCAAATGATAGGTGCCTTTTTTATCCTGATACATTCATAAATGGTTAGGAAAAATGTTTTTTAATTATTCACTACCTGGGTGAATCACTTTCTTTTTTTTGAGACAGTCTTGCTCTGTCATCCAGACTAGAGTACAGTGGCATGATCAGAGCTCACTGCACTGCGGCTCCTGC	199	278
A00202:1331:HH2V7DSX7:1:1108:22914:36886	CACCCCCGGTATTGA	ACTGGCCGCTTGACGCCTTCCAGATCACTGATGCCCTGGGCACCTCAGTCACCACCACCATGCGCAGGCTCATCAAAGACACCCTTGCCCTCTGAGCGTCGCTGGATCTCTGGGAGCCATCAAGGAGCTCCCAGACCTTGGCTTTTGGGAATTGCACTTTTGGGCCTTTGGGCTCTGGAACCTGCCACTGCGGCTCCTGC	200	279
A00202:1331:HH2V7DSX7:1:1108:23529:36886	AACAAGGACATCCGG	ACTGGCCGCTTGACGTCGGTGTCAAGGTGATATCTTGTCCTGTGAGGACATGGTATTCACCCTCAAGCATGTAATTATGCATGGAGAGGGCTCAGTTCAGTTTTACCGAGACACAGTTTATTGGAGTCTACAAATAGCATAAACTGCTACGTCTGCAGTGTTACACTGCGGCTCCTGC	178	257
A00202:1331:HH2V7DSX7:1:1108:23637:36886	CCGGTTCTACCGCGG	ACTGGCCGCTTGACGGATGGGTACATGGCCCAGTCATAAAAATGTAATTCAGAACAATGTGGTTTCCATCTATTCTTGGAGGCAGCGAGGAGGCAGTGACTAAGAGTTTTTTTTCCCCATTGAAGGAACTCATTTGCATAAGAGCAAGAGGCTTTTTCCTCCAGGTGCCTACCCTTTCCTTGACTCACTGCGGCTCCTGC	200	279
A00202:1331:HH2V7DSX7:1:1108:30400:36886	TTGGCTCGCCGCAAA	ACTGGCCGCTTGACGCCCAAAGGTGAATAGCCTAAGAGGTCTTATTTTTATTACTTTTTTTTAAGAGGACAAATCCTTTCCAAAGCACTTTTCTTTTTCCTTTCGTTTTGCTGCTGTGATAGGGAACTGTGTGTGTTCTGATGGTTCAATGGGGAAATGAGGATCGATCATGAGTGATTTTCCCGCACTGCGGCTCCTGC	200	279
A00202:1331:HH2V7DSX7:1:1108:30526:36886	CGAGAACTAGCATGT	ACTGGCCGCTTGACGGTACCCCCACTATGGGCAGCAGGTGGATGGGAAAAGAAAGACAGTCACTCCCAAACACTTATACACAGATGGCTCCAAACAAGTCTCCTCCTCATACCAGTCACCAAATCAAAATCACTGCTTTCTGTCTATCTGGGGGAGGGAATGATGGGAAAGAGGTCTGCAAGGTGCACTGCGGCTCCTGC	200	279
A00202:1331:HH2V7DSX7:1:1108:2437:36902	CGACGTGCAAGGGAA	ACTGGCCGCTTGACGTTCTTCATCTGTTTTACCTGACGAGGGCCAGAATTTAAGGGTCTATTAGTCATAGATGGCATGGAGTATGCACTCCCTGTGTTCTGGGCGCTGTGCTGAAAACCTTCTGTGTGTTATCTCATTTGATCTCTTAGGGGCTCTGTCCCATGGTTTTTGGTGAAAGCACAGACACTGCGGCTCCTGC	199	278
A00202:1331:HH2V7DSX7:1:1108:3830:36902	GAGGGCGTTACGGTA	ACTGGCCGCTTGACGGGGACTACAGATGCACGCCGCCACCTCGCCTGGCTGATTTTTGTATGTTTTTGTAGAGACGGGGTTTTGCCATGTTGGCCAGGCAGGTCTCAAACTTCTGACCTCAAGTGATCCACCCGCCACAGCCTCCCAAAGTGCTGGGATTACACGTGTGAGCCACTGCGCCCAGCCACTGCGGCTCCTGC	200	279
A00202:1331:HH2V7DSX7:1:1108:4010:36902	AATTCCCAGGTAGTA	ACTGGCCGCTTGACGTCTCCCATCCTACCTATTCAAAAACCAGATAAATCCTACAGGCTAGTCCAAGACCTTCGTTTCATCAATCAGATTGTCCTCCCCATTAAACCTGTCATGCCTAACCCTTATACTCTCCTATCCTCAATACCGCCTTCCACAACTCATTATTCTGTTATTGACCTCAAAGACACTGCGGCTCCTGCAGGGTACCTAGACGTCCATCGTACGCTTATCCGGACTGATGAGTTACTACCTGGGAATTTAATCTCGGTCTGACTATCG	279	279
A00202:1331:HH2V7DSX7:1:1108:4426:36902	ACAGAAATAGCTACG	ACTGGCCGCTTGACGCAGGGTCTCACTCTGTCATCAAGGCCGAAGTGCAGTGGTACAATCAGGGCTTACTGTAGCCTTGACCTCCCAGGCTCAAGTGATCTTCACGCCCCAGCCTCCTGGGTAGCTGGGATTTATAGGTATGTGCCACCATGCCCAGCTAATTTTTTGTATTTTAGTAGAGATGGGCACTGCGGCTCCTGC	201	280
A00202:1331:HH2V7DSX7:1:1108:5457:36902	ACGGAGCATGATAAC	ACTGGCCGCTTGACGAGTCTTAGGGTTTGGTCCACATTAGTTACTGATCTCTTTTCTTTTGGCATAGGCCCTGGGTTGGAAAGCAGAGGCTGAAAGGGAGCAGCTGGTAACATCTCATAGGGCCAAGGTATAGTGGTGTCTGTACCAGGCTGTGTAAGTGCAAAGGCTCGAGGGTCCAGATAGGACACTGCGGCTCCTGC	200	279
A00202:1331:HH2V7DSX7:1:1108:5801:36902	TAGAGGCTCCCTCTC	ACTGGCCGCTTGACGTGTCCAAAGAACAGGAAAGAACCAGCTAGGCTGTGATTGGGGGATAGTGGTTTCAGGCAGAAAGAACAGCTACTGGGTTTCCTAGGGTGTTTGGAGCACAGCCGGTGAGGGGCACATAGCTGGGCCAGGGCATGTAGAGCTTGTTCAGCCTTTGGAAGGCATTGGGATTTCACTGCGGCTCCTGC	200	279
A00202:1331:HH2V7DSX7:1:1108:5999:36902	GACCAAAACAGTAAG	ACTGGCCGCTTGACGAATTTTTGTATTTTTAGTAGAGATGGGGTTTTGTAATGTTGGCCAGGCTGGTCTTGAAATCCTGACCTCAGGTGATATGCCCACCACAGCCACCCAAAGTGCTAGGATTACAGGAGTGAGCCACCATGCCTGGCCTCCTGTAGTCTGTTAACTGTACAATAGAGTTCTGTCACTGCGGCTCCTGC	200	279
A00202:1331:HH2V7DSX7:1:1108:6361:36902	TTCCCTACGCTAACT	ACTGGCCGCTTGACGCCCCTGTCTTCATGAACGTTGGATGGTAGCAGACCCCTCTACCTTTTATGTCAGCTACTAGAAAGAAATCAAACCTCGGTGTTGCTTCCTCCTGCAGTGTTTGAACTACCTCTGATCCGGAAAATTTTCACGTGCTCATTGGTCATTTCTGCTCATGCAAATTGTCTTTTCACTGCGGCTCCTGC	200	279
A00202:1331:HH2V7DSX7:1:1108:6379:36902	AGCGAAAAGGAGATC	ACTGGCCGCTTGACGTAGTGTCTCTTGATGTTTGGCGTTTGTTTCATTAGCTTAAGAAGCAAACTCCTAGTACTGAACATCTGAATGTCAGGGTTTAGGCCAAGTGACTGTCCTCCCTCTCCAACCAGAATTAGTTAAAACACTTGGCCCCATAGTGGAAGCCACAGTGGGCAACTGATGCAGGACACTGCGGCTCCTGC	200	279
A00202:1331:HH2V7DSX7:1:1108:10122:36902	CGGGACGAGAACAGG	ACTGGCCGCTTGACGCAGAGTTCTTATCATTGGGGTTCTGTTACTTAGGCATGAATGACTGAATCATTGTCATGTGGTAGAGCTCAGCCTCCAGTCCCCACTCCTCCCCAGAGGTGAGGCTGATAGCACGTGGCTCAGAGCACCAGTGCTAACCCCGGGGCAGAGAGGCCAGCCTGCCTTGAGTCCACTGCGGCTCCTGC	200	279
A00202:1331:HH2V7DSX7:1:1108:10737:36902	CCCTCCGCAATGACT	ACTGGCCGCTTGACGATGTGCCACTGCTGCACTCCCTGTGGATGAGGACTCCTGCGCTCAGCACAGGTTCCCTAGGCAACCACTTCTCACTGGCCCAGATGTGGCTTTCAGAGTCCTCGCCCAGGACCCTGGCCAGCCTGAATGGTGTAACCATTCCCTACCCCATCACCGCTTCACCATGGACTCACTGCGGCTCCTGC	200	279
A00202:1331:HH2V7DSX7:1:1108:11026:36902	AAGTTCGTGTCATGT	ACTGGCCGCTTGACGTAAAGTAAAAAATGAAAGAAATGTTTTCCTATGATGTAATTAAGATATAACCAGTTTTATTCTATCACTAAAGGTAATAATTGACAGTTGTTGTCATAAGTGTTAATTTCAGATATATTATCCTGAACTCCTGTTTTGGGTCCTTCTAAGCTCTCAGCAACCTCCTCTCTCACTGCGGCTCCTGC	200	279
A00202:1331:HH2V7DSX7:1:1108:13756:36902	GGCCCTACCAATGCG	ACTGGCCGCTTGACGGAGAGAAAATTATCTGTCGTGATCATAATCCTTTTAATCTTAACATCCTAATTAGCACAATTTGAGAATCACTGATCCAAAAGTGATCAATCAGTTCATTCTTTAAAAATTGGAAATAAATAGAAATATCTCAGCAAATAGGGAGGTGCTTCTCCACAGAGTACACTTGGCACTGCGGCTCCTGC	200	279
A00202:1331:HH2V7DSX7:1:1108:14064:36902	CAGAGGGATGCATCA	ACTGGCCGCTTGACGTGAAGAGATCTGCCTACCTCGGCCTCCTTCAGTGCTGGGATTCTAGGCATGAGCTATCCTGCCCAGCCCAGATGTTTTTATTTCACTTGGATAATCTTTTCTGGTAACCTAGAAGTGGAATTGCTGGTCGTCTGTCAACAGTACGTTTAACTTTGAGAGAAACTGCCAAACACTGCGGCTCCTGC	200	279
A00202:1331:HH2V7DSX7:1:1108:15203:36902	CGAAGTCTTTACTAC	ACTGGCCGCTTGACGATGGATCACATGAGACCAGGAGTTCAAGACTGGCCTGTCCAACATGGCGAAAACCCGTCTCTACTAAAATTACAAAAAGTAGCCCGGTGCAGTGGCGCACGCCTGTAATCCCAGCTACCTCAGGAGGCTTAAGCACGATAATTGCTTGAATCTAGGAGGCAGAGGTTACACACTGCGGCTCCTGC	200	279
A00202:1331:HH2V7DSX7:1:1108:17119:36902	GGCCAAGCAGCGGGT	ACTGGCCGCTTGACGGAGGAGAGGAGATAAGAATGGCACTGGATAATTCAAGGGCAATAAGTGACTGGGGCTAAGCCAAGAGGGAAGAGGGCATGGAGCTGAGAGCTTCAGGCACAAAATAGAAACATAATACCTGCTTTGTAGGCCCCAGGTCCTGTGCCTGATTTTCTCTTTCCTCTGAGAAACACTGCGGCTCCTGC	200	279
A00202:1331:HH2V7DSX7:1:1108:19886:36902	AGATGCGGAGGAGGG	ACTGGCCGCTTGACGCAGAGGTTTCTGCTGCCTTTTGTTTGGCTATGCCCTGCCCCCAGAGGAAGAGTCTACAGAGAGCAGCCAGGCCTCTTTGAGCTGTGGTGGGCTCCACCCAGTTTGAGCTTCCTGGCCACTTTGTTTACCTACTCAAGCCTTGGCAATGGCGGGCACCCCTCCCCCAGCCTCACTGCGGCTCCTGC	200	279
A00202:1331:HH2V7DSX7:1:1108:22779:36902	ATCTATCTGACGCAC	ACTGGCCGCTTGACGCAGAACGGAGAGAGAATAGTTTCTGTCATCTTAAGCCACAAGTCTGCGGTGTTTGTTCGAGCAGTTCCAGGAAACGAATAGATAGATTCTCTCATTATTCTCATTCTGCAGAGGAGCCAGTGGAGGTTCTAAAGGATGGTGTTAATGCTAAGCTGCATGGTTAGTGCACTCACTGCGGCTCCTGC	200	279
A00202:1331:HH2V7DSX7:1:1108:22996:36902	ATACAATATTCTTGA	ACTGGCCGCTTGACGTTGGGTTGTTTCCCATGTTTTTTGATTGTGAATAATGCTACTGTGAACATGAGCATACGAGTACCTCTTTGAGACTGTTTTCAATTTTTCTGGGTATATGCTCAGAATTTGAATTGGCTGGATCATATGGTAATTCTGTTTAAAATTTTTTTTTGTGTTTAGAGACAGGGCACTGCGGCTCCTGC	200	279
A00202:1331:HH2V7DSX7:1:1108:26106:36902	CTCGTATCCCGGGTG	ACTGGCCGCTTGACGGGATCACGAGGTCAGGAGATCGAGACCACCCTGGCTAACATGATGAAACCCCATCTCTACTAAAAATACAAAAAACTAGCCAGGTGTGGTGGCGGGCGCCTGTAGTCCCAGTTACTTGGGAGGCTGAGGCAGGAGAATGGCATGAACCTGGGCGGTAGAGTTTGCAGTGACACTGCGGCTCCTGC	200	279
A00202:1331:HH2V7DSX7:1:1108:27534:36902	AAGATCCACATATTC	ACTGGCCGCTTGACGTGACGAGAAACTTCACAGAGTTGATTGAGCTGGGTGGAAAGTCCAGGTGGATGAGATGGCCTGGCAGGATGCAGGGAAAAGCTCCCCCAGCAGAGGGAGCAACACAGGCAATACAGGGCTGAGACCACAGCTTCCTCCACCCCTTGCTTTGCTTCGCTCTGCTTTGCTTTCACTGCGGCTCCTGC	200	279
A00202:1331:HH2V7DSX7:1:1108:31584:36902	CCCCATCAAACATTA	ACTGGCCGCTTGACGCAAAAAAGTAAACAATGTACACACACACACAGACACGCTTTTGTTCCCATTATTTTGTGTCAGTTTCATTTATTTTTGTTAAATATAGCTTCTCTTTATGGTTCTCTTTGAAAATGTGCATCCCTCTGGGAGAGATGACACATTAGGTGACAGTGACATTATGATGTGAGCACTGCGGCTCCTGC	200	279
A00202:1331:HH2V7DSX7:1:1108:32868:36902	AAACATGCACCGCTA	ACTGGCCGCTTGACGTTGAGAGAGGCTGGGTGGGGCCATGTCTGTCCATATGTGCCACAGATCATGGGAAAGAGTCCAAAGGCTAATGACATGGATGCATTGGATTCTATCCCCTGTGGCCCAATTAGCTTAGTTCTGTCCCAAGGCCATCAGTGTTGGCAGGGTGCAGAGAAACTTTGGCAAAACACTGCGGCTCCTGC	200	279
A00202:1331:HH2V7DSX7:1:1108:32922:36902	ACATGCATCGGCCGT	ACTGGCCGCTTGACGCTCCTCATTGTAGAGAGACAGTGGGGAGTCCTAGCGGAGGATGTACACCTGGCCCTTGAGGACAGACACCTGCACTTTCCCTTCCACTCATTCCTGGGACTTGGTGATGCAGTGGCGGACACGTTCACATTCAGGGCTGTGCCAGAAACCGGTGTACACCAGCTCAGCCACACTGCGGCTCCTGC	200	279
A00202:1331:HH2V7DSX7:1:1108:4435:36918	TTTTCCATCGTCGGT	ACTGGCCGCTTGACGGACTAGAGTCTTTAACTTGGGCACCATATCTGATCTGCCTTTAGGGCACACTTTTGGGCCACACTCTGCACCCCCAACACCCCCTTTACCCCCAGCACCGTCGGTGTCACATCGGGGGCCGCCGCGTACCCGCGGTGGAATCTCGCAAGAGCCAGGGCCCCTCCTCACCTCACGGCGGCTCCTGC	200	279
A00202:1331:HH2V7DSX7:1:1108:4598:36918	TTCCGCGTTAAGTAT	ACTGGCCGCTTGACGTCCTCTCCCATCCCTTAAATGATTTCAGAAATCCCTGGTTTGGCAATATGACAGCAGTGTCAATCCCATCATCTACCTGGGCAGCCTTCCAGGTAAGCCTAGTCAATTATTGCGCAGCCCTGGAACAATTATGCATACCATGAAGAATGCAAGACTGACTTGGCCTGTGTCCACTGCGGCTCCTGC	201	280
A00202:1331:HH2V7DSX7:1:1108:5882:36918	GTGGAACTTACTAGA	ACTGGCCGCTTGACGTTCCACGGATGATGGGGAGTAGTTTCGAGATGAAACCGTTCCACCTCCGGCCATCAGGAAGTGATATGATTCTCGTGAGGAGCGTGCAGCCGAGATCCCGCGCATGTGCAATACACAATAGGGTTCGAGCTTCTGTGAGAATCTGATGCTGTGGCTGATCTGACAGAAGGCACTGCGGCTCCTGC	200	279
A00202:1331:HH2V7DSX7:1:1108:7256:36918	CAATGGGAACCCGAC	ACTGGCCGCTTGACGGAGGAAATGGGGCTTGAGGTACCCTGTTTACTTGGCGCTGGGCCAAGCCCTCCATCTCCTGAGATGGCCTCATGTGGGAGAAGGTGGAGGGAAGGTCGGCTTGGGAATATCCCATATGTCTGTCCGAAGGCTGTGGCGGGGCTCCTGCTCCAGGGATGCTGGGACGTGGCCACTGCGGCTCCTGC	200	279
A00202:1331:HH2V7DSX7:1:1108:7328:36918	GATTCTTCAACCGCG	ACTGGCCGCTTGACGGATCGTGCCACTGCACTTCAGCCTGGGCGACAGAGTGAGACTCTGTCCCCCCAAAAGAAGAGTAACTGTAGGTGAATTGCCAGCATGGTTCTGGGCAGCTGTGAAGCCCTATGAAAGTGTGTTGGTGGTTGCCTTTAATATAGAAGGCAGATGAGCTTGTAGTCCCAGCTCACTGCGGCTCCTGC	200	279
A00202:1331:HH2V7DSX7:1:1108:8214:36918	ATTCATTCGTAATAT	ACTGGCCGCTTGACGACCATGTCAATAGGGATAAAAAAGACAGTCTCGGCTGGGCGCGGTGGCTGACACCTGTAATCCCAGCACTTTGGGAGGCCGAGGTGGGCGGATCACGAGGTCAGGAGATCAAGACCATCCTGGCTAACACAGTGAAACCCCGTCTCTACTAAAAATACAAAAAAAAAATACACTGCGGCTCCTGC	200	279
A00202:1331:HH2V7DSX7:1:1108:9353:36918	GAGGCTCGTCCTCCC	AATGGCCGCTTGACGGGGAAGGGACGTGCACTTGTGGATCTACGGGAAATGATTCTACTCTCCTTTCAAAGCCTCTAGACGCTGCATTGTCAACGGGCTAGGGGACCTTCATCACTATTTGAAGAAGAAATTGCAGTGTCTTAAAATCGGCCTGACTCTGACCCTCCTGCCTCCCTGTGACACCTCACTGCGGCTCCTGC	200	279
A00202:1331:HH2V7DSX7:1:1108:10908:36918	CATCCCACGGCCCCC	ACTGGCCGCTTGACGGCACCACCATGCCCAGCTAATTTTGGTATTTTGGTAGCAATGGGGTTTCACCATGTTACCCAGGCTGGTCTTGAACTCCTGAGCTCAAGTAATCGGCCCACCTTGGCCTTCCCAAGTGTTGAGATTATAGGCATCAGCCGCTACGTCTGCCCTGAGATCAGTTTTATAAGCACTGCGGCTCCTGC	200	279
A00202:1331:HH2V7DSX7:1:1108:11577:36918	CCAGCAATGGGGGGC	ACTGGCCGCTTGACGTGCCTAGGCTAGAGTGCAGTAGTGCAATCACAGCTCAGTGCAGCCTCAGCCTCCTGGGTTCGAGAGATCTTGCCACCTTGGCCTCCAGAGTCGCTGGAACCACAGGTGCACACCCTTATGCCGGCTAATTTTTGTATTTTTTGTAGCAATGGGGTCTCACTATATTGCCTCACTGCGGCTCCTGC	200	279
A00202:1331:HH2V7DSX7:1:1108:14145:36918	CAGAATCACGCGCTT	ACTGGCCGCTTGACGCCTCTGAAGTCCCCTCCACTTTGACTCTGGGCTGGGTCCTGTGATTTGCCCTGCCACTGGGAAATCAGAAAATGTGATGCAAGGTTACATGCTGGGGTTTGCCTCCTGGAATTCTGCTGCTACCCTGTGAGAATGCCCAGTGTGGCCTTGAAGATGGAAGACTGCCTGAACACTGCGGCTCCTGC	200	279
A00202:1331:HH2V7DSX7:1:1108:14452:36918	CGACTTGGTAGGTAT	ACTGGCCGCTTGACGCATCAGTTGGGAAAGGCACATAAATAAAGCTGGACAGCCTGGGCAAGGTGGTTCACACCTGTAATCCCAACACTTTGGAAGGCTGAGGCAGGAGGTTCACTTGAGGCCAGGAGTTTGAGACCAGCCTGGCCAACATAGCAAGACCCCCATCTTTAAAAAAAATTTTTTTACACTGCGGCTCCTGC	200	279
A00202:1331:HH2V7DSX7:1:1108:15013:36918	GGGGCACTCCCTTAT	ACTGGCCGCTTGACGACTCCAGACCCTGTTTGCCTGGGTATCAGCAGTGGAGGCTGCAGAACAGCGAATATTGCTGAACAGCAAATGTTGCTGCCTGATCGTTCCTCTGGAAGTTTCGTCTCAGAGGGGTACTCGGCCGTGTGAGGTGTCAGTCTGCCCCTACTGGGGGGTGCCTCTCAGTTAGGCACTGCGGCTCCTGC	200	279
A00202:1331:HH2V7DSX7:1:1108:15121:36918	AACGAAACTTTAAAA	ACTGGCCGCTTGACGATGGAATTATCTCCTTTATAATAAGACACATGAGAAACAGAACTTGGTTTCTCATGTCCATTGGTTGTCATTGGAAGGGATACATACTTGTTTGTAGTAGCTCAGATGTGTTGTGTCTTTGCAGGCTCCGTACAAGGGCATTGAGCCTGTGTGCTTGTCAGGCCAGGCTTCACTGCGGCTCCTGC	200	279
A00202:1331:HH2V7DSX7:1:1108:22372:36918	ATCCGAGATGGTGAG	ACTGGCCGCTTGACGTCTCCTGCCTCCGCCTCCTGAGTAGCTGGGATTACAGGCATGTGCCACCATGCCTGGCTGATTTTGTATTTTTAGTAGAGACAGGGCTTCTCCATGTTGGTCAGGCTGGTCTCGAACTCCCGACCTCAGGTGATCTGCCTGCTTTGGCCTCCCAAAGTGCTGTGATTACACACTGCGGCTCCTGC	200	279
A00202:1331:HH2V7DSX7:1:1108:22661:36918	TGCGGCTAAAGACTG	ACTGGCCGCTTGACGCCATCTTGTGATGAGAACGAAACACTAACCCTTGCTGGAAGACATATTTAATATATGGCCCCGTCAAATCCCTGCAATAATAGACACTTTGTTGCACCTTTAATTCACATGGGTAGGTGTCTGAGACTCCCAGGCAGGACCAACATCATCAGTTCTATAGCTCTAGTTTCCACTGCGGCTCCTGC	200	279
A00202:1331:HH2V7DSX7:1:1108:24614:36918	TTAGAACGCATATGT	ACTGGCCGCTTGACGGGGGCTTATGGCCCCTAGGTACTGGGAGGTAGTGTGAGTGGTGACAATAATTGCTTCTTTTAGTTGGATGGACCCGGATTCCAAACGTCTTCTGCCACCCCTGTCTGTGTGACCTGAGGGAAGTTGCTGTACCTCTCTGGGCTGCTGAAGTAACAGATACAAGAAAGCAGCACTGCGGCTCCTGC	200	279
A00202:1331:HH2V7DSX7:1:1108:28827:36918	GTAGTAGGCGTCCAT	CCTGGCCGCTTGACGACCCAGACTTGTGACTGTTGTGCAAAGGCGGAGGGGTGGGAGGGCAGTCTTGTGGACTGAGCCCTCACTTTGTGGGATCTGAAACTACCTCCCGTTAGGTAGTGTCAGAATTGAATTGGAGGACACCCAGCTGGTGTCCACTGCAGAATTGATTGCTTGCTTGTTGTGTGCACTGCGGCTCCTGC	200	284
A00202:1331:HH2V7DSX7:1:1108:30472:36918	CAAGCGCCGATATTG	ACTGGCCGCTTGACGCCAAGAACAGAGCTCTGCTTGATTAGTTTGAGGTCGAGGAGACCACCTGGATCACCAAGATAAATGCTTTTTCTTGCTAACCCAGCGCAGAAACAGGTACATTTCTCAGTTCTTCAACCGGCCGACCCTGCTGCCTCCTGGAGCCCATATAGGGTTTCTTGTTCAGCCATCACTGCGGCTCCTGC	200	279
A00202:1331:HH2V7DSX7:1:1108:31467:36918	TCAATAGCTTTGGGA	ACTGGCCGCTTGACGCAGTTAGAAAGAACCCCAAGAACATTGATAGAGAATCTGTTTATACAGCTGTTCTGAGCACTGTTGTGATATGACCAACCACCAGCCCAGCTCCGCACCCTAGTTACTGTGAGTCAGGAAACAAGGTGCACTGCACAAGACTGGGCGAGCTTCGCTGCTGTCGTTCCATTCACTGCGGCTCCTGC	200	279
A00202:1331:HH2V7DSX7:1:1108:31864:36918	CTACGACGGCTACAA	ACTGGCCGCTTGACGGGTATAAAGAGCGCAAATGCCCTGAGGCCTTTCTAGTGTTTTGAAAAAGATACCTAGATATTTACATCTTTTAGACTCTCCTCAATTTTATGTGTGTGTGTGAGAGAGAGAGAGAGAGAGAGAGAGAGAGAGAGACAGAGAAAGAGATAGGGGTGAGAGCTGCACTGCGGCTCCTGC	192	271
A00202:1331:HH2V7DSX7:1:1108:32172:36918	ATCGGACTCTTACGA	ACTGGCCGCTTGACGTTGCTGGAGGGATGTGGGCTGAAGATGAAAACAGTGAGCTAGAGTTTGAACCCAACCTCCACCCAACTGAAATGAACAAAAGAACATAGGACTAGACAAAATAAGTCTGGAGAAGCCCAGCTGGAAAGTGACTTGATTTTCCTCTGAACTTTGTCAAGGATGTGTGAAGTCACTGCGGCTCCTGC	200	279
A00202:1331:HH2V7DSX7:1:1108:32696:36918	GCGCGGCGTTATCTA	ACTGGCCGCTTGACGCCAAATTCTCAGTATCTTTATGGTGCAAGAGCTCTAAGCCAACAGTAAAGTAAGAACTGGGCTGGGGCTTGTGTACCTCCTAGGGCCTGGTAGCGGAAACCACCCCATAGGAAAGCCCCACAAACCAGCCACAAAAGAGAAAACTCACATAAAAGATAACTCCTGTGGCACACTGCGGCTCCTGC	200	279
A00202:1331:HH2V7DSX7:1:1108:5348:36933	TGGTTGAGCTCAGCT	ACTGGCCGCTTGACGTGTTTGATGTTCCCCTTCCTGTGTCCATGTGTTCTCATTGTTCAACTCCCACTTATGAGTGAGAACATGCAGTGTTTGGTTTTCGGATCTTGTGATAGTTTGCTGAGAATGATGGTTTCCAGCTTCATCCATGTTCCTGCAAAGGACACCAACTCATCCTTTTTTATGGACACTGCGGCTCCTGC	200	279
A00202:1331:HH2V7DSX7:1:1108:5439:36933	GTGTCATCGTCATAA	ACTGGCCGCTTGACGGTTGTAGGTGCCTGTAGTACCAGCTAATTTGGAGGGTGATGCAGGAGAAACGCTTTAAACCCAGACGAGGAGGTTTCAGTTAGCTGAGATCACACCCATGAAATCCAGCCTGGGTGACAGAGTGAGACTCCGTCTCAAAAAATAAAAAATAAAAAAAAAGACCTGGGAGACACTGCGGCTCCTGC	200	279
A00202:1331:HH2V7DSX7:1:1108:5909:36933	TCCAGGATTGTCCGT	ACTGGCCGCTTGACGTCTCTTGCCTCAGCCTCCTGAATAGCTGGGACTACAGGCATGTGCCACCACACCCGGCTAATTTTTGTATTTTTAGTAGAGACGGGGTTTCACCATGTTGGCCAGGCTGGTCTCGAACTCCTGACCTCAGGTGATCCTCCCGCCTTGGCCTCTGAAAGTGCTGGGATTACCACTGCGGCTCCTGC	200	278
A00202:1331:HH2V7DSX7:1:1108:6849:36933	TAACCAAATGGTTCT	ACTGGCCGCTTGACGCCCATCTTTGGAAAAAAGATCTGGGACTGATTGTCTAGCCTCCAGCCTCAACTTACTTGATGCTTGAGAGACTCAAAGCCCCGTAGTCAGCTGCCCTGCAAAGAAAGTATTTTGACCTTGGCATTTGGACAGCTCCCATCTCTCCCATGGCCCTGACAATGCTGAATGGGCACTGCGGCTCCTGC	200	279
A00202:1331:HH2V7DSX7:1:1108:13069:36933	CTTCATATTTCAGAG	ACTGGCCGCTTGACGGCAGACTTTAAAACAGGAGGAAATTTTTTATGAGTGGAAATAATGTCGGCAGACCAACAGAGAAGCTTGGGAAGAAAACACACAGAGATAAATAAGAGATGAAGCAGCAGGTGGGAAAAAGCAATAATTGAACCTCTTCTCAGATATAAATGCATGAAGCCTGACTTTGACACTGCGGCTCCTGC	200	279
A00202:1331:HH2V7DSX7:1:1108:14696:36933	CCTATCCAAGTTTCC	ACTGGCCGCTTGACGCCATTGCAACCTTCACCTCCCAGGTTCAAACGATCTCATGCCTCAGCCTCCCAAGTAGCTGGGATTACAGGCACCTGCCACCGTGCCTGGCTAATTTTTGTATTTTTAGTAGAGATGGGGTTTCACCATGTTGGCCAGGCTGGTCTTGAATGCCTGTCCTCAGGTGATCTCACTGCGGCTCCTGC	200	279
A00202:1331:HH2V7DSX7:1:1108:15275:36933	TGGCCGGTTGCAGAA	ACTGGCCGCTTGACGTTGCTCTATTGCCCAGGCTGGAGTACAGTGGCATGATCATAGCTCACTACAGCCTCGCCTTCCCAGCAGGCTCCAGCAATCCTCTCACCTCAGTCTCCCAAATAGCTGGGACCACAGGCACACACCACCATGCCTGGCTAATTTTTGTATTTTTGGTAGAGATGGGGTTTCACTGCGGCTCCTGC	200	279
A00202:1331:HH2V7DSX7:1:1108:15890:36933	ATGGGGTGCAACTTA	ACTGGCCGCTTGACGTACACTTGAGGCCCTGCAGCAAGGAGGCGGCTGGTAAGCCCATGGTGGAGTGAATGAGGGAGAGAATGAGGCAGCACGGGGCAGGCTGGAAGGCAGACCAGAGGGGCTGTGTACACATGGTCAGGCCTTGGGCTTTTCTCAGTGAGCATTCTTGGGTTCTAAGTGAGGTGCACTGCGGCTCCTGC	200	279
A00202:1331:HH2V7DSX7:1:1108:15944:36933	CTAGGGTGCTATAGG	ACTGGCCGCTTGACGAGACAGTATACTGCCTTAAATAAAGTGCACCCTGTTTGGAAAAGTTCAGGAGAGGTGGGTGTTTTCCTTGTTCCTCTTTGGCTATGCTCTGGGCACTGGAAAAAGCCTGCAAAGGAGACTTATCAGGAAAATAAGCAGAATGAGGGCCATATGCCGCTCAGAGGCCATTACACTGCGGCTCCTGC	200	279
A00202:1331:HH2V7DSX7:1:1108:16396:36933	GCGGTAGGGTCGCTC	ACTGGCCGCTTGACGAGGGATTATAGACCTGAGTTGCTGCACCCGGCCTCCTCTCTGTTTTGGGGCCAGCAGATTGCCCTTTGTCTTGCCTGGCTGTTTATTCTGTGTAAACTAGAGGGAGGTCCTTCCACCCTCCTTTCTATTGTCTGTGTGGCGGGGCCAGGGAGCTTTCCATTGCCCCTGCGCACTGCGGCTCCTGC	200	278
A00202:1331:HH2V7DSX7:1:1108:16920:36933	GGACTGGTACAACGC	ACTGGCCGCTTGACGGTCTGTGAGTCTGTGCTCATTTTCGTCCCACCTTCCATAGGCCAGGTCAAACCCACCCACAAAGGCCACCGATTGGTCAAAGATAACAAGCATCTCATGGTGAGCCCACAAATAGACGGTGGATGACACATGATCCGGGTGTCTCATCACCTTGAGAGGGAATAATCCCCCACTGCGGCTCCTGC	200	279
A00202:1331:HH2V7DSX7:1:1108:18331:36933	GGGAAAAAGCCCAGG	ACTGGCCGCTTGACGGCAATAGAGCCTCAGCTGAATTTCTGCCAGGGAATAGGAGTTGCTGGCAGTTGGCTCACATCCCTCTTGGATCAGCAGATTACTATGGTAAACAGTGCCTTGGCTGATTCTGCCCTAGATCAAATAAATGGCTTTTTATTTAACTAATGAGGTAGGGAATGTGTTTTCATCACTGCGGCTCCTGC	200	279
A00202:1331:HH2V7DSX7:1:1108:18349:36933	CTAACATGGCTCGCA	ACTGGCCGCTTGACGGCATCCTGAGTTTGTCCATGGTCTCTGAGGACCAGGACAGTGGCGAGCCCCTGAGCTGTGTCTGAGGGAAGACCAGAACTGGGCTCAGAATGTGTGATGGGGACACTTCCTACCTGCCCCTTAATGTGTCCTGTTGCCCACAGCACCTGCTGAAGTGCAGCTTTGACGTGCACTGCGGCTCCTGC	200	279
A00202:1331:HH2V7DSX7:1:1108:18927:36933	TGCATCGTTGAAGCC	ACTGGCCGCTTGACGTACCTCAATATGGTTTGGCTACGTCCCCACCCAAATCTTATCTTGAATTGTAATCGCCGTAATCCCCACGTGTTGAGGGAGGGATCCAGTGGAAGGTGATTAGGTCATGGAGGTGGTTTTCCCCATGCTGTTCTCATGATAGTGAGGGAGTTTTCACAAGATCTGATGGTCACTGCGGCTCCTGC	200	279
A00202:1331:HH2V7DSX7:1:1108:24912:36933	AGGATGGGCTAGTCC	ACTGGCCGCTTGACGCAGCAAACTATCGCAAGGACAGAAAACCAAACACCGCATGTTCTCACTCATAGGTGGGAATTGAACAATGAGAACACTTGGACATAGGATGGAGAACATCACACACGGGGGCCTGATGAGGGGTCAGGGGGATGGGGGAGGGATAGCATTAGGGAGAAATAAATAATGTAACACTGCGGCTCCTGC	201	279
A00202:1331:HH2V7DSX7:1:1108:25635:36933	TATGAGACTCGTTGT	ACTGGCCGCTTGACGTCACAGGGAAGATAAAGAAATGCTGTCGTGATTTGGGGAGCGTTCAGTCTGAGAGGCGGGATGACTAGACCTGGCTGGTGGGAGAGTCCTGGCCCTTCTCCTCCATCATCGACACATCCAGGGTTTGCGGGCAAGACCCCTGGGCTTGGATTTTAATTCTTTGTTCATAACACTGCGGCTCCTGC	200	279
A00202:1331:HH2V7DSX7:1:1108:26431:36933	TTCCTCTACCCTCCC	ACTGGCCGCTTGACGATAAAAATGCTGCTGTGGGAAAATGTTTGGTGGTTCCTTAAAAAGTTAAAAATGGAATTAGTACACCAGCTAGTGCCTTAGTCCATTCATGCTGCTATAACAAAAGATCTTAGACTGGGTAATTTATAATAACAGAAATTCATTTCTTACAGTTCTAGAGGCTGGAAGGTCACTGCGGCTCCTGC	200	279
A00202:1331:HH2V7DSX7:1:1108:28185:36933	TAAATCAAGGCGGTC	ACTGGCCGCTTGACGTTCCACGGTGGAGTGGCTTCCTGGGGCTCATTTGGCAGGCTCAGGGGTTAATGTGGTAGTAGAGAATGAATGGTGGAGTGAGGCTCAGGAAGTCCTGCTCACTGAGCACCCCCTCAAGATGGCAGGCCAGCAATTCCTAGTCAGGAGTTTCTGTCATAGTACCATGGTGACACTGCGGCTCCTGC	200	279
A00202:1331:HH2V7DSX7:1:1108:30662:36933	CCTCCCTTGCTCATG	ACTGGCCGCTTGACGCTCCACCCTGAGTGACAAAGCGAGACTCCGTCTCAAAAGCAAACAAATAAACACAGAAATTGTAAAATAGGCCCAGAGAGGGTATGAGATGCTGGAAGAAATGCAGGCTTTGAAGTCATACTTCTGAGGTTTCAGTCCCAGTTCTGTCATTTCCTGTTAGTGAGGCCTGTCACTGCGGTTCCTGC	200	279
A00202:1331:HH2V7DSX7:1:1108:31078:36933	TCAGAACCAGTATAG	ACTGGCCGCTTGACGTGTGCTGGTTGGCCCCCTGCCAGGAGGTGGTGCTTTCCAGAGAGTATCAGCTGTGGTAGTATGGGGAGGAACCAGAGGTGGGTGGGGCCCTAGAATGCCCGAGTGTACACCCTTTGTGTTCAGCTACCAGGGTGGGTAGGGAAGTGTGTCCGGAATTGGTTCCTTCCAGTCACTGCGGCTCCTGC	200	279
A00202:1331:HH2V7DSX7:1:1108:1362:36949	CGGTAAGCTCGGCGT	ACTGGCCGCTTGACGTTATAGGCGTGAGCCACCGCGCCTGGCCAATTCTTTTTTTAAGTTTGTTATTTTTATTATTGTTTTTTTGGGACAGTCTCGCTCCGTCCCCCAGGCTGGAGTACAGTGGCGTGATCCCAGCTCACTGCAACCTCTGCCTCCCAGGTTCAAGCGATTCTTGTGCCTCAGCCCACTGCGGCTCCTGC	200	279
A00202:1331:HH2V7DSX7:1:1108:3079:36949	GCAGCTAATTCATCT	ACTGGCCGCTTGACGAAAAGCCAGATATTAGGCCCTCAACAGACATGGGCGTGGGGCCCAGGACTCTGCATGTTTCACAAGCCTTCCAGATGATTCTTATGCTGGTTGAAGCTGGAAAGCCACTCCTCCAAAAGATCCACTAGAATGCCCGGTACACAGTAGGTGTTCAATAACTGTCAGTGGTCCACTGCGGCTCCTGC	200	279
A00202:1331:HH2V7DSX7:1:1108:4580:36949	GGGGCGCTTGTGAGT	ACTGGCCGCTTGACGCAACCACTAATTCTCATGCGTGAAGCTTTCTCAGAACTAAAGGAGTAGGCCCTTAATCCTGCCCTCGGGCTAGTAATTCCATAGTAGGTTCTTGTCATTGATGGGAACATGTTCAATCTCTTAGGAATTGATGAGATTCCACAGGAGCGGAAAAAAGGCTTAGAATCACACACTGCGGCTCCTGC	200	279
A00202:1331:HH2V7DSX7:1:1108:5846:36949	TATTTAGTCACCTTA	ACTGGCCGCTTGACGGTCTGGCACTCCCTAGTGAGATGAACCCGGTACCTCAGATGGAAATGCAGAAATCACCCGTCTTCTGCGTCGCTCACGCTGGGAGCTGTAGACCGGAGCTGTTCCTATTCGGTCATCTTGGCTTCTCCCCGAGATGAATTTCTTGTAGGCAGTATATAGTTGGGTCATTACACTGCGGCTCCTGC	200	279
A00202:1331:HH2V7DSX7:1:1108:5918:36949	GGGCTTCCCCAAGGG	ACTGGCCGCTTGACGGTGACCCAATTCCCTGGCTTTACAGGTGAGGAAACTGAGGCTCAATGTGCCATGACAAGAATGAGGACACGACTGCAGATTTCTCTATTTTCCTGTTCCTTTCATTATTACTCAGCTCATCATTTATAGGTATTGTTTATAAGAACAGCATATAAATAAGAGCCAGGTACCACTGCGGCTCCTGC	200	279
A00202:1331:HH2V7DSX7:1:1108:6714:36949	TGCCCAGGCGGCTTC	ACTGGCCGCTTGACGAACATTCTGACCCTTCCTTAACCAGCCATGTCCCAACCCAGGAAGTTGATGCCCATCTTACAAGGAGGGCCAGAAAAAGGGAACAAGGCACACAGAGGTATCCTCAGAGCTGATGGATGGCTGCTGGCAGATGCCCAGAAACAGGTGCTGGGCCTGGAGGGTGGAAGTATCACTGCGGCTCCTGC	200	279
A00202:1331:HH2V7DSX7:1:1108:7979:36949	AGCATGTCACGCCCT	ACTGGCCGCTTGACGGGGATGCCTGGCGTTTCAGCTGGAATAATGAAGCCTGAAGGTTGGAGTCATCTGAAGGTGCTCTCACCCACACAACAGGCAAGTGGAGGGCTGTGGGCCCAGTGTGGCTATTGGCCAAACACCCACGTGTGGGCTCTCCGTGTGGCCAGGACTGCCTCACAACACAGTGGCACTGCGGCTCCTGC	200	279
A00202:1331:HH2V7DSX7:1:1108:10041:36949	TATGCCGTAGTCTCT	ACTGGCCGCTTGACGGGAAAAGAGGAAAAAGGCCTCAGAGAACTAGAACAAGCACACTCAAGTGTATACAAAACATATAAACACATGGTAACTGCCCCACTCCAATGTTAGGTCATGGAAAGTATAGGACCTTTTATATTGCAAGTGACAAAAGCTCAACTCAAACTTGTGGAAGCATAAAAGGGCACTGCGGCTCCTGC	200	279
A00202:1331:HH2V7DSX7:1:1108:10330:36949	GTAATCCACAGTGGC	ACTGGCCGCTTGACGTTGCTTATTACAGTGTGTAAGTCCTTCTGGTAAGCTTTCCTTTTGGGAAGTCATCTGTTTCTTGTTGGGACCCTGATGGATATCCAGGCTTAGATGCCAACAGGAGGTTTTAGTGACAAAGGCAAGAAAATCTGTCACTGGAAGTGTCTCCCTGCTACCGGTGTCCCTCCCACTGCGGCTCCTGC	200	279
A00202:1331:HH2V7DSX7:1:1108:10547:36949	ACCCGCTGTGAAGCA	ACTGGCCGCTTGACGAGTTTAATAGACATGTAGAATATTGGTCTCATCTTGACCCACTAAGTCAGAATCTGCATTTGAATAGGTGATTCTTGGGTATAATAAAACTTGAAAAACACTGTTCTGGACAGCTTTTGGTACATTTTAGAAGGGAGGTCTGTGCAGGCCCATTCTGTTGCTGAGAATTTCACTGCGGCTCCTGC	200	279
A00202:1331:HH2V7DSX7:1:1108:11162:36949	GCCTAGGCAGTTACA	ACTGGCCGCTTGACGATGGTCCACGTAAACATGTTTCTATTAAAATTTCCTCAAACCCGTGTTAGGACTCAGCAATATCATGCCTCTCCTGCAGACTCATTTTTCTGTTAACACTTCACGTTTTCTTTCATCAGATGCCTAAGAGGTGAACCTATTAAAAACAGCTTGTATAGATGAGGTCTGCTCACTGCGGCTCCTGC	200	279
A00202:1331:HH2V7DSX7:1:1108:13169:36949	ATGACTATGCCAGGT	ACTGGCCGCTTGACGGGAGGGCTGAGGCTACTGGCCATGAGCTCTTGTCTTAGAAAAGCTGTGACCAGGTTGAGGGACGCTGGGGTTTCCTGGAACCACCTGATACCTGCTGTCCGAGATGTGTCTCAAAATTATCTTGCATTTCACCTTGCTTTAAAATTTGTCTCTACTTATTTCATACAGAGCACTGCGGCTCCTGC	200	279
A00202:1331:HH2V7DSX7:1:1108:13548:36949	AACCGTACCCACGAA	ACTGGCCGCTTGACGTGGCCGGACCCAACACGCCAGGGACAGCCTTTGACCGCGGTGCTACCACCACACCCAGATAACGGTCCAAGATAGCAGGAGGGAGGCTCACAGGAGGCGGCGGGACTCCAGATTAGGGCTGGGCTCTTTCTCACCCAAGGCACTGCTGACACTTGGCGCCAGGGGGTTCCCACTGCGGCTCCTGC	200	279
A00202:1331:HH2V7DSX7:1:1108:13874:36949	GGGTAAACTAAACGC	ACTGGCCGCTTGACGCACAGCCCTCTCCCTCTCTACTAAATGTAACCACATGCTCCACACTTTCTTGCAAGGAAAGTTGGAAAAATCTCTATTCCAAGAAACTATGTACCTCAAGTTCAGAGGTTCTTTTCCAATAAGAGGAGGACAGATATGAAGGGACTAGCAGATTCTGCCACACACAGCAACACTGCGGCTCCTGC	200	279
A00202:1331:HH2V7DSX7:1:1108:16405:36949	TAACTCAAGCATCGG	ACTGGCCGCTTGACGAGGCCACGGGACAGACGCCACCTCTCCCGAGTAGCAGGTGGGTGACTACAGAGGTGCTCTGAGGGTCTTAGGCAGAGCTGGCCACGCTTGCCTTGGTGAAGACCCCAGCCACCAGCCTGGGAGGCCCGGTCACCCCACGGCCAGCGCCTGCCAAGTTCTTGTGAGTTGAGCACTGCGGCTCCTGC	200	279
A00202:1331:HH2V7DSX7:1:1108:16640:36949	GCTATAATCCTGGTG	ACTGGCCGCTTGACGACAGCCAAACAAAGCACCCGCCTCTGATTCCTGCGGGAAATGGCAGTGCCTTTGGTCGCGCTGTGTGTTCTTGGCCTGAGTCTCGTTGCCACCTTAGGACGTGGCGAGGGTGAGAGGCCACCCCAGCCACGCACAGTCTCGGAGGGAGGGTGGGAAACGGTCTCGAGTGGCACTGCGGCTCCTGC	200	279
A00202:1331:HH2V7DSX7:1:1109:31195:6699	GAGCCAGTGCCAAGT	ACTGGCCGCTTGACGAGGAGTAGCAGGAAATGAGGCTAGAGAGAAGTCCACAGAGCCAGATTGAGATGGGCTGTGAATACCACCCTAAGGAGTTTGGCTCTAGTCCTGCAAGTGTTAAGAAAACATGGAAGGGCTGTGAGTTGGGAGATGACATCATGTTCTTTTGGAGGAAGCTAACTGGCAGCCACTGCGGCTCCTGC	200	279
A00202:1331:HH2V7DSX7:1:1109:32371:6699	TGCTTTTTACTGCAA	ACTGGCCGCTTGACGGAGAGAAGCTGGAAAGACAAGGAGTGGATTCTCTGCTGCAGCCTCCAGGAGGAGCCGGCTCTGACGACACCTTCATTTTAGCCCAGTGACACCGTGTTGCACTTCTGACCCGAAGAACTATAAGATTATAAACTTGTGGCCGGGCACGGTGGCTCTTGCCTGTAATCCCACACTGCGGCTCCTGC	200	279
A00202:1331:HH2V7DSX7:1:1109:32714:6699	TACCATTCTGAGCTC	ACTGGCCGCTTGACGTCTTATTTCCACAAACAAGAATCTTTGATTTTTTTAATTCCATTTATTTTTTTTTTTTTAATGGCAGGTATCCTGGTTTTAAGATACAAAGATTAATTATTCAAAAATATAGAATTCAGTGAGTATTTATCATAGAAGCAACAGCAAGACCACTACTATTGCTATATCTACACTGCGGCTCCTGC	200	279
A00202:1331:HH2V7DSX7:1:1109:32805:6699	CAGTAGGACCGCCGC	ACTGGCCGCTTGACGCCAGGCTGGTCTCGAACTCCTGGACTCAAGCAATCCTCCTGCCTTGGCCTCCCAAAGTGCTGGGATTACAGGTGTGAGCCACTGCACCTGGCCTATTTTCCAGTTTTTTGTGAGGAGCATGCACTGCTTTGTTACTGGGAAGGACAGATCATCTTTAGGCAATATTACACCACTGCGGCTCCTGC	200	278
A00202:1331:HH2V7DSX7:1:1109:2257:6715	CGCGTCCCCTGTCGG	ACTGGCCGCTTGACGTTGGGAGCATTAAAAAATTCGAGGGTCCCACCCCCACCTCCCACACTTAATTCAGAAAATTGATGGAATCAAGCGGATTCCCGAGGCACACCAAAAGGACCCCAAAAACTCAGAAAAATGGTACTTTCTGCTGCTCTTTAGCCAAAGGGGTGAACAGCGTTAATTGGCTCCACTGCGGCTCCTGC	200	279
A00202:1331:HH2V7DSX7:1:1109:3414:6715	CTCGGGGTTGGCGCT	ACTGGCCGCTTGACGCACTAGGTAGGTACTATTGCTGGTAAAGAAAAACCAAAATCTTTCTCAACCAGGTTTCCAGAAGCAACATCAGCTGCAGTAGTAGAGCCTCCGCTTCACTTTTACCTTCCATGTGTTGTATAAGGGCTTCTGAATGGCCAGACTTAAATTACACCAAGCACCTCACACCACACTGCGGCTCCTGC	200	279
A00202:1331:HH2V7DSX7:1:1109:4191:6715	CTACGGGGTCGAGAC	ACTGGCCGCTTGACGTTCACCGTGCTGGCCAGGCTGGTCTCGAACTCCTGACCTCGTGATCCGCCTGCCTCCACCACCCAAAGTGCTAGGATTACAGGCGTGAGCCACTGCGCCCGGACAGCCTGTGATTCTTACCAGGTCATTTTACCTACTGTGCCTTTCTTTTTATCTATAAAATGGAGATTCACTGCGGCTCCTGC	200	279
A00202:1331:HH2V7DSX7:1:1109:4896:6715	CGTGCTAACTAATTC	ACTGGCCGCTTGACGCCCAAGTAACTGGAATTACAGGCATCGGCCACCACACCTAGCTAATTTTTAATTTTTTGTAGAGACGGGGTCTCCCATGTTGCCCAAGTTGGTTTTGAACTCCTGGCCTCAAACCGTTCTCTTGCCTCAGCCTCCTGCTTGCTGGGATTATGGGTGTGAGCCACTGTGCTCACTGCGGCTCCTGC	200	279
A00202:1331:HH2V7DSX7:1:1109:8205:6715	ACTATACGTTGGACA	ACTGGCCGCTTGACGAGTGCGAGACATCTAGCTTTACTATAATGCCGCTCGCCCTTGGCCAACGTTATCGAGTGCGACCGCCCTTTTAAGTCTGGACGTACACTGTCATGTTGCCATAGTCGATAAGCGGACTTCATGGACCAATTGTTATGCGCACCAGGCGTAGGTCGTTAGAGTCGGTCAAGCACTGCGGCTCCTGC	200	278
A00202:1331:HH2V7DSX7:1:1109:9435:6715	GCTTGCAACCTATGT	ACTGGCCGCTTGACGTGCACCACGAGCCGCTGAAGAGCAAGTGCATGCTCAGCCCCGGGCATGGCGTCTGTGCATCTGTGAGCTCTGCACACGGTGCTGGATGAATGAGCACAGAACCAGGTGGAGTTTGTTTAACCAACACTCCCGTGACACTCATCGAGCTCCAGCGCTCTTCCAGGGGCTTTCACTGCGGCTCCTGC	200	279
A00202:1331:HH2V7DSX7:1:1109:9742:6715	TCAATCCCCGGCCGT	ACTGGCCGCTTGACGCCAGAGGTGGAGGTTGCAGTGAGTCAAGATTGTGCCACTGCACTCTAGCCTGGGCGACAAGAATGAGACTCCGTCTCAATATGAGTGTTGCTGGAACTACAGGAACATTCTGCACCTGGAGCCAGGGACAAGCTGTGATTCAAGGGTTAAGACTTGGGCTCTGGTATGGTCACTGCGGCTCCTGC	200	279
A00202:1331:HH2V7DSX7:1:1109:10068:6715	GTTTTTGACTAGAGC	ACTGGCCGCTTGACGGAGGCAGAGATTGCAATAAGCCGAGATCGCACCACTGAACTCCAGCCTGGCGACAGAGTGAGACTCTGTCTCAAAAAAAAGGAGCCCTAAAAATTAACAGAAATGTATACCCACCTAACTAGCACAAAGCAACACCTGCAGAAAAGTGCAATAGAATTAGAGGTTCTCTGCACTGCGGCTCCTGC	200	279
A00202:1331:HH2V7DSX7:1:1109:11351:6715	TAATTTCTCCCCTGG	ACTGGCCGCTTGACGAAGATGAAGGCCTGGGTGTCGGGAGATGCAGAGTAAAGACAGAGCAGTGGGAGGCAGTTAAGGCCCCTAAAGTGCCAGAAACCCCCACCCCTGGAGGCAGCCACAGCCTCTGGGGAGGGCGGGGCCACAGGGACCCTTTTATACTTAAAGGTTCCTCCCCACACCCTGAACACTGCGGCTCCTGC	200	279
A00202:1331:HH2V7DSX7:1:1109:12400:6715	ATAACTTTTGTGACA	ACTGGCCGCTTGACGTACAAGAACAAATTTCCCCATGAAATGCCGGGTACAGTGTACACAGCTGGGCCCACCACACACACTGCAGCAAGGGCCAGGAAAGGGCCTGGCTGAGATAGGGCACGAGCCAGCCTTCCTCATCCTGGGGCCAGTTGGTTTTGTAGTTGTTGGAGGAGGGGAAGGGAGTTCACTGCGGCTCCTGC	200	279
A00202:1331:HH2V7DSX7:1:1109:13431:6715	AAAATGATCGAGATT	ACTGGCCGCTTGACGTAAGAACTCACTCACTATCATAAGAACAGCAGCATGGGGGTAATTGCCCCCACGATTCAATTACCTTCTATGGGTTTCTCCCACAACACGGGATTATGGGAACTACAATTCAAGATGAGATTTGGGTGGGGACACAGCCAAACTATATAATCATTTCTTTGTGATGAGAACACTGCGGCTCCTGC	200	278
A00202:1331:HH2V7DSX7:1:1109:13630:6715	GTTCAAGCAAGATGA	ACTGGCCGCTTGACGTGGCTACCTGCAGATAAGAAAGGTTTTGGTGGTAATGCTCAAGTGTGAGTTAGGTGTGGGCGTGAGCATGCCCAGTGGCCGTCCCGTCCTCCTGGAGACAAAACCATTTCCGGGGTATCCCCTGGCTAAGCATTTGAAAGCAGCAATTTATTTTCAACAGTTTCTATCCTCACTGCGGCTCCTGC	200	279
A00202:1331:HH2V7DSX7:1:1109:15546:6715	CCCAGAAACAGTGAA	ACTGGCCGCTTGACGATTGCACATAAACAGGCAGGACATGACAATGGCAGGCTCCACATGGAGCCAAGACCTATGTGCATTGCTCACTGTGTGTGTGTGTTTTTTTGTTTTTTTACTTATTCTCTGCTCTGTGGTGTAAAGATACTATTGAAAATGTCAAAAAGTCCTTCAGATATTCCTACGGGCACTGCGGCTCCTGC	200	279
A00202:1331:HH2V7DSX7:1:1109:16577:6715	TTGAGCACTTGTATT	ACTGGCCGCTTGACGACACATAAGAAAATAAGATCTAGCCCTGGGATCTTCTTGTCTGCATCATCCTAGGTGGTCAAGATATGAAGACCTATAGTTCATTCTCTCACTATGCTGGGGTTTTTTTCTTTTTTAGGGTCCCCCTCCTCCCTGGTGCAGGTCTGTCAGCACTGCCACTGCCACTGGAACACTGCGGCTCCTGC	200	279
A00202:1331:HH2V7DSX7:1:1109:17951:6715	TATTTCTAAGTGCCA	ACTGGCCGCTTGACGGATGTTTATTGCTTTCTCATCAGATGATGGATGTGGAAGAGAATGTTTTTGCCCTGGAACCAGGTAGGCCTTGGGCTACTTAATTTGCTCTTTAATAGACATAGGTGTTCTTGAAGTACACCTGTCATTCCCTTAACAGAGCACCTATGAGGTGCCAGGTGCTGAGGGTTCACTGCGGCTCCTGC	200	279
A00202:1331:HH2V7DSX7:1:1109:19217:6715	GTCCTATTCACACTC	ACTGGCCGCTTGACGTACTAGGATGGTTATAATAAAAAAGACAGACAATAGCACGTGTTGGTGAGTATGTAGAGAAGTTGGAACCCTCATACACTGCTTATGGGAATGTAAAGTACTGTAGCCACTTTGCAAAACAGTTTGACAGCTCCTCAAAATGTTAAACATGAAATTATCATATGACCCAGCACTGCGGCTCCTGC	200	279
A00202:1331:HH2V7DSX7:1:1109:19904:6715	CACAGGCGCTTGTGA	ACTGGCCGCTTGACGAAGACAATGACACTGTCCTACTTGATGGGACTATAGGAATTTGTAGAACTGAGAGATTATGGAAGCCATCTGGTGGTCTTGAGGTGTAACTGCCTGTGATGAAGCCTATATCAAAACAAACGAGGAGATAGACCAAAACCAGGTCCTTCGTGTCGATGCTGGGCCATTAGCACTGCGGCTCCTGC	200	279
A00202:1331:HH2V7DSX7:1:1109:21043:6715	AGTACAAATAGGAAT	ACTGGCCGCTTGACGTGCAGCCTTAACGTTCCCAACTCAAGTCCTCCTCCCTCCTTAGCCTCCCGAGTAGCATGTGCCACCACGCTCAGCTAATTTTTTATATTTTTTTTAGAGACACGGCTTTGACATGTTGCCCAGGCTGGCCTCAAACTCCTAGGCTCAAGCGATCCACCCACCTTGTTTCACACTGCGGCTCCTGC	200	279
A00202:1331:HH2V7DSX7:1:1109:23176:6715	GTTGGCGACTCTATG	ACTGGCCGCTTGACGCAGGGATGGTCTGCATCCAGACCAGAGCACAGGTCAAAGGGAAAGCCGAGAGCAGTTCCCTAAGTTCTGGCATGGCTTTTGGACACAAAGCAGCTGGGCTGCGGGCATGCTGTAAGGACAGAGGACCCTTTAGGGTTCCATCTCTTCGGAGAGAAAGTCCCTGCTGTTCCCACTGCGGCTCCTGC	200	279
A00202:1331:HH2V7DSX7:1:1109:24551:6715	AGCATACTGTATCTC	ACTGGCCGCTTGACGGAGACTGGGCCGGGAGCGGTGGCTCACACCTGTAATCCCAGCACTTTGGGAGGCCAAGGCGGATGGATCATGAGGTCAAGAGATTGAGATCATCCTGGCCAACATGGTGAAACCCCGTCTCTACTAAAAACACAAAAATTAGCTGGGCATGGTGGCGGGCACCTGTAGTCCACTGCGGCTCCTGC	200	279
A00202:1331:HH2V7DSX7:1:1109:25075:6715	AGAGGAAAAGAAAGA	ACTGGCCGCTTGACGCTGAAGGTAGGTACTGTGACAATTCAATATTTTTGGATATGCTCAGTTAATTAAATCTGAATTCCAGTGCCTATCTGCTCAAGCAACCATCCACCCACTCTCTTTCTTTTCCTCT	130	130
A00202:1331:HH2V7DSX7:1:1109:25165:6715	ACGCCTAAGTGTCAA	ACTGGCCGCTTGACGGGTGATACCACAGGGACTGGATGGCAGGAGAAGATACAGGCAGGACTTTTACACCCTGGACTCACTGTCCATGGAACACATGGTAGCTGTGACTCTCTCCCTCTGCCTAGAACCACAGCGCCTGCCAGGAGGCCCCTTTTCCCCACGCCACACTTTCTCTAATAACACTGCACTGCGGCTCCTGC	200	279
A00202:1331:HH2V7DSX7:1:1109:25762:6715	AAGCAGCAGCACCTC	ACTGGCCGCTTGACGTGTTTCAGGAGGGGCAAGGCTGGGTTCCCTTCAGAGGATCTTTACTGGCATGCGTATAGAGCTTCCTAATTGGTCTGCCTATCTCAATCCTCCCTAGTTTCAATGGGAAAATCACAAGTGCCATTTTAATGTGCCTCAAACAGTTTCAGTGGATTAAATGTCCACTGAACCACTGCGGCTCCTGC	200	279
A00202:1331:HH2V7DSX7:1:1109:26359:6715	GAACACCTCTTGGAA	ACTGGCCGCTTGACGCATATTTTCCCTTTTAAAAAAGAAAACAATATAAAAGTGTTTTTATTTTTTCTCAGTCCACCTAACAACTAATGTGATTTTTGCATTCTGTTACTATGCTGACTCCAAGAGGTTTTAATCTCCTCAGTTCTATTCGGGAAATTTGCTGTTTTCAGAATTTCTCACTGCAGCACTGCGGCTCCTGC	200	279
A00202:1331:HH2V7DSX7:1:1109:27028:6715	GAACTTAGATAACCA	ACTGGCCGCTTGACGCTCCTGGGCTCAAGCTATCCTCCCACTTTAGCCTCCTGAGTAGCTGGGGAGAAGAGGCATCTTGATACAGACTGGGAATTGGATGAGGACTTCCATATTACCCCATGCATAGAGATACATTAAACATCACTTAAAAGTGGTTGTGGCCTGGAACATGCTTGCTGGTTGGACACTGCGGATCCTTC	200	279
A00202:1331:HH2V7DSX7:1:1109:27245:6715	TGATGAAATGTGTAC	ACTGGCCGCTTGACGGTTGTCTTGAATATGTAGAGGGGTGTGAGTGTGATTTTGTGGGCCCAGAAGAGCATTCTTTTCCCGCACACACCCCTCAGCCCCAGGCCTGACCTCACTGTGCCTGCCACCCCTCCTGTAGGTGACCGCTACTGGCTCTTTCGAGAAGCGAACCTGGAGCCCGGCTACCCCACTGCGGCTCCTGC	200	279
A00202:1331:HH2V7DSX7:1:1109:29360:6715	ACTGGCCTTGGGGTT	ACTGGCCGCTTGACGACTTCCAGGCTGGGTGACCTTGGGCCAGTTGCCTGACCTCGCTGATCCTCCGTGTCCTTCTAGGCACACCGTTAATCATAGTACGTGCTTTGCAGGACTCTTGTGGGAATCAGCGGCGCGCCTGGCACACACTAGTTGCTCAATGAATGGGGCGGCTATAATTACTCTTCCACTGCGGCTCCTGC	200	279
A00202:1331:HH2V7DSX7:1:1109:32325:6715	TGCTTTTTACTGCAA	ACTGGCCGCTTGACGGAGAGAAGCTGGAAAGACAAGGAGTGGATTCTCTGCAGCAGCCTCCAGGACGAGCCGGCTCTGACGACACCTTCATTTTACCCCAGTGACACCGTGTTGCACTTCTGACCCGAAGAACTATAAGATTATAAACTTGTGGCCGGGCACGGTGGCTCTTGCCTGTAATCCCACACTGCGGCTCCTGC	200	279
A00202:1331:HH2V7DSX7:1:1109:32850:6715	GGGATCACGGTAAGA	ACTGGCCGCTTGACGATCTGTCAAGGCAAGTCAAAGGACCAGGCAAAATTCAGGAAGAGGAAAGGGGAAAGAAGTTCCCCTTTCAGCAGACAAGAGGCAGACATGCATTGGGATGAGAGTAATCACTGACAGTCAACTTTGCAGAAAACCTACCACACAAAGGTTTACTTTTGCTTTGCTTCAGTCACTGCGGCTCCTGC	200	278
A00202:1331:HH2V7DSX7:1:1109:4146:6731	CTTACGGGGGAGGGG	ACTGGCCGCTTGACGAACCAGACAGTGGCCTCTTCTTCTGGATACTCTAGTGAGTGTGACAGGCCTGAGGAAGAGGGGTCACACAGGGACAGGGACAGAAGCGGGGCAGGGAGATGCAGGGAAGGAAATGAGGGAATAAGCAATGCAGATGCTGGGGGAAGAGCATTCCAGGAAGAGGGAAGAGCCACTGCGGCTCCTGC	200	279
A00202:1331:HH2V7DSX7:1:1109:4616:6731	ACACATGTTGAGACT	ACTGGCCGCTTGACGTTCCTTTTTCCTTTCTCCTCATCCCATCATTAAAAGCCTTAATAAATTCCTACAAATGGAGGTGCTGAAAACCTGTAATGGGAAGAGCGTTGCTCAAGGCTTCTTGGCAAAATGAGGGCTAAACTGAGATGAGAATTTAGATGCTGGGACCACAGGTGCATGCCACCCCACACTGCGGATCCTGC	200	279
A00202:1331:HH2V7DSX7:1:1109:7021:6731	CGAGTAGGTTTTGGC	ACTGGCCGCTTGACGCTACAATTTATAATCACAAAACACCACATATCAGCCAGGCACAGTGGCTCACGCCTGTAATACCAGCACTTTGCAAGGCCAAGGCGGGTAGATCACAAGGTCAGGAGTTCAAGACCAGCCTGGCTAATATGGTGAAATCCCGTCTCTACTAAAAACATAAAAGTTGGCTACACTGCGGCTCCTGC	200	279
A00202:1331:HH2V7DSX7:1:1109:8938:6731	CCCCGGTCCTCGCTA	ACTGGCCGCTTGACGTATATGTGAAAGATGTAAGAGAACAGAAAGTGACTGGTTGTCTTGTATAGGAAGTATTAAAAAATAATTTTTTTTTCTGACCTTGTTATCATACTCTACCTTGAAGTATAAAGGGGAGGGCAGTATATGGTCTGCTTAGTTGCTGCTATTAATATCTTTAACTTCATTTACACTGCGGCTCCTGC	200	279
A00202:1331:HH2V7DSX7:1:1109:10059:6731	ATCCTACTATCCCAA	ACTGGCCGCTTGACGTGTGTGCGCGCGTGTGCGTGCACGTGTGCGTGCATGTGTGCGTGTGCATGCGTGTGTGTGCATGTGTGTGTGTGCGCGTGCGTGCGCGTATGCTGCACTAACCTGCCGCTTGCTGACTGAGGTTTTTGTCTGTACACAGGCGAGTGAGCTCAGGGGGCCACCTGTGCTCCCACTGCGGCTCCTGC	200	279
A00202:1331:HH2V7DSX7:1:1109:10565:6731	CTGGAGCACCACACC	ACTGGCCGCTTGACGTCCCTGGTGTCCAGCGCTCATCCTTTCCTGCCTCTGGCCTCGTTCCTCTGGGCTGGACATCCATGCAGAGGCTCCATGATGTGCTCTCACTGGGGGACCAATTAGTAAGGGGCTGTGACACGTTTAAGTGAATTCCCTGGTCCCAGGTGAAGGAGTTAGATGATCTGTTTCACTGCGGCTCCTGC	200	279
A00202:1331:HH2V7DSX7:1:1109:11686:6731	ATACGGCAGGCATCC	ACTGGCCGCTTGACGGGGGGACCACGGGAAGCCCTGCGTCTGCCACTATGGCCTGAGCCTGGCCTGGTACCCCTGCATGCTCAAGTACTGCCACAGCCGCGACCGGCCCACGCCCTACAAGTGTGGCATCCGCAGCTGCCAGAAGAGCTACAGCTTTGACTTCTACGTGCCCCAGAGGCAGCTGTCACTGCGGCTCCTGC	200	279
A00202:1331:HH2V7DSX7:1:1109:13783:6731	TTGCTCACGTGTAAC	ACTGGCCGCTTGACGACTCAAAATTAATCAAGAGTTCCTTCTGCAGAGAGCTCTGGGGAGATGAAATCATCAAAAATCATGGCCAGTAACAGGATATTTCTTTTTTCTTTTTAAAGGTCTCTGATGTCTAATATTTGACAGACCAGTGAAGTAGTTTTGGCATTGCAAGCATTTTTGCCCTTTGTCACTGCGGCTCCTGC	200	279
A00202:1331:HH2V7DSX7:1:1109:12400:6496	CATCCCCGAGCCCAT	ACTGGCCGCTTGACGCAGAGAAATTAATTTAAGTCAGTTGGCTTACAGAAGACCCAGTTTAGTTTTAATTTGCCTTAACAGCCAGGGTCTTCCTGCTCTACTTACTTAGACGTCCTCAGAGTGTCTTCTGAGTAGTTGGCTACCATTTGCATGGCATGATTCCGCTCTTGGAGCTTGATATCTTTCACTGCGGCTCCTGC	200	280
A00202:1331:HH2V7DSX7:1:1109:14986:6496	GGCACGTCAACATGC	ACTGGCCGCTTGACGAGAGATAAAGAGGAAAAGTATTAATGATAAAAGAGAAACTCATCAAAAGGATCTATCAATACTAAGTGTGTATGCAATTACGAACGGACTTCCAGCCGGGTGCGGTGGCTCATGCCTGTAATCCCAGCACTTTAAGATGCTGAGGTGGGTGGATCACCTGAGGTCGGGAGCACTGCGGCTCCTGC	200	279
A00202:1331:HH2V7DSX7:1:1109:19289:6496	CACCCCGTATGTTGG	ACTGGCCGCTTGACGTTTGCCCGAACAGGTCAGTTGACAGGCGGCGAAAAACCTAAACCCCAAATATATGTAAAGCTCAAAGAGGAGTGCACCAACCTGCAGAAATACGGCGAGTTCTCCACCTGCTTCACAGAACTACAGAGAGACTTCCTGAAGCAGCGCCCCACCAAGCTCAAGAGCCTCATCACTGCGGCTCCTGC	200	279
A00202:1331:HH2V7DSX7:1:1109:21332:6496	GCGAACGGACAACAC	ACTGGCCGCTTGACGACTGTGGGTCCTTGGCCTGCAGATGGTGGAACCCTCGGCTCCTCCTGGACTCTGAGGGTCCTGGCACTGCCAGGCTCTTCCTCTGGAGAGGACCCCGTCCATGCTCGGGGCAGGTTTCTGTGTTTGAGGCTGGAAATGATGCGGGCGCTCGGTGCCTTCCTGCTGCGGCTCACTGCGGCTCCTGC	200	279
A00202:1331:HH2V7DSX7:1:1109:28673:6496	TGCGTTTAAAGGTCA	ACTGGCCGCTTGACGCTCTGATGTGCTATATGACATAAGGGCAGCATTCTGATCACCAGGCAGACGGCAACCTCCAAACCCCTCAGATTGTCTTCTTGAATCCAGATGCAGCATTTGTAAAGCAGCGTGGGTAAATGACATGCTGCTCCTAAGGATTCTGCAAAAAGGGGACCTGAAAGTGGATCCACTGCGGCTCCTGC	200	279
A00202:1331:HH2V7DSX7:1:1109:28872:6496	TGGGAGGCTTATAAA	ACTGGCCGCTTGACGAATAACTGATTCAGGATGAATCCCTGGGTTTAAATGATTCTCCTGCCTCAGGCTCCCAAGTAGCTGAGATTACAGGCACCCACCCCCACACCCAGCTAATTTTTGCATTTTTAGTAGAGACGGGGCTTCCCCAGGCTGGTCTGTTGGCCAGGCTGGTCTCAGGCTCCTGACACTGCGGCTCCTGC	200	279
A00202:1331:HH2V7DSX7:1:1109:30590:6496	CGAGAACAAGCGCCC	ACTGGCCGCTTGACGTGTCTTCTGAGGAAGACATTTTCCTATCTTCTTCTTAGCCCTCCAAACTGTTCCAACCTCTGCCTGTTACCCAGTTCCAAAGTCACTTCCACATTTTTGGGTATCTTTATAGCAGCACCTCATTCCCAGTACCAGTTTACTGTATCAGTCCATTTTCATACTGCTATGAACACTGCGGCTCCTGC	200	279
A00202:1331:HH2V7DSX7:1:1109:31259:6496	CGGACGCCACTAATA	ACTGGCCGCTTGACGGATGGATGGGTGGGTGGGTGAATGGATGGATGGATGGATAATGAAAAAAACAGCGTCCTAGGTTAAGCAGTAGGCCCAGGGAAGCATGGCTGATAGTAGGGCTTAGCTGTCGGCCCACGTGTGTTCGATTCCAAAGCATGTGATCATTCCACTTTGCAGTCATTAAATGACACTGCGGCTCCTGC	200	278
A00202:1331:HH2V7DSX7:1:1109:1434:6511	GGGAAACGATCTGCT	ACTGGCCGCTTGACGGCTGAGGCAGGAGAATCACTTGAACCCGGGTGGCAGAGGTTGCAGTGAGCCGAGATCACGCCACTGCACTCCAGCCTGGGCAACGGAGCAAGGCGCTATCTCACTGAAAAAAAAAAAAAAGCAAGCAGGGAACATGATGACAGGGGCAGAGAGGACTGATGAAGGATGGCCACTGCGGCTCCTGC	200	278
A00202:1331:HH2V7DSX7:1:1109:5032:6511	GTATTCACAAGTAGG	ACTGGCCGCTTGACGATGTTGGCTCACTGCACCTCCGCCTCCTGGGTTCAAGCGATTCTCCTGCCTCAGCCTCCTGAGTAGCTGAGATTACAGGCATGCACCACCAAGCCCGGCTAATTTTTTTATATTTTTAGTAGAGACGGGATTTCTCCATGTTGGTCAGGCTGGTCTCAAACTCCTTACCTCACTGCGGCTCCTGC	200	279
A00202:1331:HH2V7DSX7:1:1109:5376:6511	TTAGAGTGGTAATCA	ACTGGCCGCTTGACGATTTATTACCTGTCTGTGGTTTCTGTGGGCCAGAATCCACACAGGGCACTGTGAGGACAGACTGTCTCTCCTGGGATGCCTGGCATTTCAGCTGGAATACTGAAGCCTGAAGGTTGGAGTCATCTGAAGGTGCTCTCACCCACACATCTGGCAAGTGGAGGGCTGAGGGCCACTGCGGCTCCTGC	200	279
A00202:1331:HH2V7DSX7:1:1109:6352:6511	GTACGACTGCAGTAC	ACTGGCCGCTTGACGGAGTTCAAGACCAGTCTGGCCAACATGGTGAAAGCCTGTCTCTACCAAAAATGCAAAAATTAGCTGGGTGTGGTGGCACATGCCGGTAGTCCCAGCTACTTGGGGGGCTGAGGCAGGAGAATCACTTGAACCCGGGAGGCGGAGGTTGCAGCTGGCCAAGATTGCACCACCACTGCGGCTCCTGC	200	279
A00202:1331:HH2V7DSX7:1:1109:6442:6511	ACTTTATAGACATAC	ACTGGCCGCTTGACGAAGGGAGCCTTGGGTGAGAGTGGGGTCAGCTAGAGCTGCCCATTTGCGCTGCAGGCTCTGAAGGCCCCAGGAAACAGGGGCACCACCTCTGGATGATGATGATGCAACTGAAAATAATTGTCTGTTCAAGGATGACTTAAGAATGACTTCAGAAGCAGGTAGATCCTCTTCACTGCGGCTCCTGC	200	279
A00202:1331:HH2V7DSX7:1:1109:6912:6511	TCTCACATTGTGATG	ACTGGCCGCTTGACGTGAATTCAGACAAATCTGGAATAGAGTGCAGTGAAAAAGGAGAGACTCAAAAGTCAGATATAGCTGGGACCCAACCTCACCTTGGCCAATTACCAAACCTTCTAGCTGTGTGACCTTGAATAATTTAGATAATTTCTCTGAAGTCAAAGTTTTTACAACATCTAGATCAGCACTGCGGCTCCTGC	200	279
A00202:1331:HH2V7DSX7:1:1109:8196:6511	TAGGCTAGCATATAA	ACTGGCCGCTTGACGCTGATGGAGGGTCCTTTATAAGTAACTAGACACTTTCTCACACTCTTTTTAGAATTCTTTCTTTGTCTTTGAATTTTGATAGCTTGATTATAATGTGCTATGGAGAAGAAATTTTGAATTGTATCTCTTTGAGGATCTCCAAGCCTCCTATGTCTCAATGTCTGAATCTCCACTGCGGCTCCTGC	200	279
A00202:1331:HH2V7DSX7:1:1109:9968:6511	TCCCAACGGATTGCG	ACTGGCCGCTTGACGAAGTGGGCAGAACGGCCCCTCCACCTTACAGATCAATAAATCTGACTAAACAGGAGTTCGATTTACACAGCCTGGCCAACATGGGGAAACCCCGTCTCTACTAAAAATACAAAAATTAGCCGGGCGTGGTGGCATGCACGTCTGTAGTCCCAGCTACTCAGGAGTCTGAGCACTGCGGCTCCTGC	200	279
A00202:1331:HH2V7DSX7:1:1109:10095:6511	GTGGCTGATTTAGGC	ACTGGCCGCTTGACGCCATCGTTCTTCGCCTCGACTACTCGAGACAAGTGGTCCTCCTTATCTGCAGTTTTACTTTCCACAGTTGCAGTTACCCACAGTTGACTGTGGTCTGAAAATATTAAATGGAAAAAATTCAGAGATAAACAGTCCATTAAGTTTTAAATTATGCCTCATTCTGGGTAGCCCACTGCGGCTCCTGC	200	279
A00202:1331:HH2V7DSX7:1:1109:11143:6511	ATGCTGATGCGGCAG	ACTGGCCGCTTGACGTAAGACCGCGCCACTGCACTCCAGCCTGGGCGACAGTGAAACTCCGTCTCAAACATGGGGGAAAACACACATTTTGGTGATGGGCGGCATAGTATTCTGTGCTGAATTTGAGTGTAGTAAAAACAGTTATCTTTTTTCCTTACCTCAAACAGTAAAGGGAAGAGACTTGGCACTGCGGCTCCTGC	200	280
A00202:1331:HH2V7DSX7:1:1109:14977:6511	CGTCATGGGCGCCAA	ACTGGCCGCTTGACGTCTGAATTACCCTTTGATCCATGGGCTGCAGAATGGATGCTTTGTTCACAGGCATAACAACATTAATCTCCTTGTATGTCTTCACCAGAGTTCTTGGGTGGCCGGGTGAATTGTCAATGAGCAGTAATAGTTTGAAAGAAATCTTTTTTTCTGAGCAGTAGGTCTCAATGCACTGCGGCTCCTGC	200	279
A00202:1331:HH2V7DSX7:1:1109:16333:6511	ACGAAGCACCATGCA	ACTGGCCGCTTGACGACGGCTGTGGATATTATTTAGATACCTTGCTCATTGTTAAAAACAGGAACTAATATTTCCAATGAGCATATCGCGAGACAAATACTTTATATATTCTGTGTCTTTCAATCCTTCAGGTAAGTATAATTTTCATTTACAGAGGAAGAAACCAAAAGCTCAAAGAGGCAAGTCACTGCGGCTCCTGC	200	279
A00202:1331:HH2V7DSX7:1:1109:19027:6511	CCCGCCGAAGAAGTT	ACTGGCCGCTTGACGTCAGGACACACAGGCTCAAGTGTCCCTGCTAGGCCATGGCTATGAGTGCAGTAGGTGAACTGCCTGGACCCTCCCAAAACCAGGCAGGCACTCAGGGCACAGAGAGGCTGAGTCACAGACCCCAAGTGGCACAGCCAGGGAGGGCGGAGTGGGAACTCCCCCCACAGCCCCACTGCGGCTCCTGC	200	279
A00202:1331:HH2V7DSX7:1:1109:19226:6511	CCTTCTACCGGCTGG	ACTGGCCGCTTGACGCCATTAAAACTTCTACTGGGACACAGTTACACTCACTTTTGTTACTGTCTACAGCTGTTTTTGCATTACAGTGGCTAAGCTGAGTAGCTGGGAGCGAGATCCCACGGCCTGCAAAAACCCTAAAACATTTACCCGCCAACCCTTTACACAGCACAAAGAGTCTGCTGGCTCACTGCGGCTCCTGC	200	279
A00202:1331:HH2V7DSX7:1:1109:19768:6511	TGCGTGAAACGTCAA	ACTGGCCGCTTGACGACAGTGCTGTAGGGGTCTGGTTCTGCTTGTTCTCCCCCACATTCCTGCCTGCCCTAGGACCCAGGACCTGTCTCTAGTCACACACACCCTGTTCAGCCTCTGCATCTGGCCCCCGCGGAGACCCACACCACATTCTACTCCCCTGGCCAGAGACGGAGGGTGACTCGGAGCACTGCGGCTCCTGC	200	279
A00202:1331:HH2V7DSX7:1:1109:20546:6511	CGTCCGGAGCGGTAG	ACTGGCCGCTTGACGGTACGTAGGGACCACACCTTATATGCATTTATCGGGTACGGGGTTGTCGCCAAGAACCGTTGTGGATGCGTATGGGCGGGGACTAAAGGCTAGAAACCAGTAGGCAGTCATCAGACTGAGGCGCGACTGCAGGTGGTTGAAAGAATGATCATTTTAGCGGTGTGCGCCCTCACTGCGGCTCCTGC	200	279
A00202:1331:HH2V7DSX7:1:1109:22408:6511	TCAGCATAATCTTGC	ACTGGCCGCTTGACGGGGAAGTGAAGGCCCAGAAAAAGGCAGTGATTTTCCTGGAGTCCATCATGCTCTGCCCCAATCCTGAGCTCCTTTTGGTCCCCCGGCTGGAGGTGAAAGCCCCATCCTCCCTCCTATCTGGGGATGTTGTTTGCCTGAGCCCGGCTGCTGGCCCCATGGTATGGCACAACCACTGCGGCTCCTGC	200	279
A00202:1331:HH2V7DSX7:1:1109:25464:6511	CGAACAGATGGATCG	ACTGGCCGCTTGACGTGGAGGGCCGCACCTCTGGGAAGGTAGACTTGGAGCTTGGTCCAGTGAAGAGGGAACAGCACGGGGAACAGCGTGTGTGAGGGTCCCGCCATGTCTCAGCCCTTTCCTGGCCCCCGCACTTAGCCTTCGGTGCCCATCTTCAGGGTCAGGGGAAGCCCAGGCCAAAGCGGCACTGCGGCTCCTGC	200	279
A00202:1331:HH2V7DSX7:1:1109:25536:6511	CGAACAGATGGATCG	ACTGGCCGCTTGACGTGGAGGGCCGCACCTCTGGGAAGGTAGACTTGGAGCTTGGTCCAGTGAAGAGGGAACAGCACGGGGAACAGCGTGTGTGAGGGTCCCGCCATGTCTCAGCCCTTTCCTGGCCCCCGCACTTAGCCTTCGGTGCCCATCTTCAGGGTCAGGGGAAGCCCAGGCCAAAGCGGCACTGCGGCTCCTGC	200	279
A00202:1331:HH2V7DSX7:1:1109:26856:6511	ACCAGTGGTCGTATC	ACTGGCCGCTTGACGCCCTCTTTACGGTTAAGGCATACTCCCTTCTGAGAATTTCTGGTCTAACTGATTGTCTAGCTTCACCTCCTGTTTCTATGGATTCTTTGTAACCAGCTTTTGCTGCAACTGTTACTACTGATTAATATCTTGCTAATCATAGGTTATGGAAAGACTGTGTTTCTGTTTTACACTGCGGCTCCTGC	200	279
A00202:1331:HH2V7DSX7:1:1109:27651:6511	TTACAGCGTCGATTG	ACTGGCCGCTTGACGTGGAAGGCATCCAATATGTATTTGTTGGATGGATGGATGGGTGGGTGGGTGAATGGATGGATGGATGGATAATGAAAAAAACAGCGTCCTAGGTTAAGCAGTAGGCCCAGGGAAGCATGGCTGATAGTAGGGCTTAGCTGTCGGCCCAGGTGTGTTCGATTCCAAAGCATCACTGCGGCTCCTGC	200	279
A00202:1331:HH2V7DSX7:1:1109:28230:6511	CCCCGCTTTATTGCC	ACTGGCCGCTTGACGTGTTTCAGGAGGGGCAAGGCTGGGTTCCCTTCAGAGGATCTTTACTGGCATGCGTATAGAGCTTCCTAATTGGTCTGCCTATCTTAATCCTCCCTAGTTTCAATGGGAAAATCACAAGTGCCATTTTAATGTGCCTCAAACAGTTTCAGTGGATTAAATGTCCACTGAACCACTGCGGCTCCTGC	200	279
A00202:1331:HH2V7DSX7:1:1109:28357:6511	GACGTGGATGCGGGC	ACTGGCCGCTTGACGGTGGGGAAGCAGGAGGTGAGGGAGCTGGCGAAGGGGATCTATTTCAGCCAACGTCCCTCCACATCCTCCCTTTCAGGACGTCTTGCCTACACAGCCCTCCCCAGAGCCACGATTCTCCCCTTCTAAGAATCCATCAGTGGGGCGGCAGCTCCCGCGCCCCCACCCCCTGCCACTGCGGCTCCTGC	200	279
A00202:1331:HH2V7DSX7:1:1109:31033:6511	GTAACACTCGACGCC	ACTGGCCGCTTGACGTGGGAGGCCTCAGGAAACATAATCATGGAGGAAGGAGAAGAGGCACATCTTACATGGCAGCAGGTGAGAGAGTGAGTGTGTGAAAGAGGAGCTATCGAGGCTTATAAAACCATCAGCTCTCATAAGAACTCACTCTCTATCACAAGAACAGCATGGGGTACACCACCCCCCACTGCGGCTCCTGC	200	279
A00202:1331:HH2V7DSX7:1:1109:31340:6511	GCGCGTGTGTTTCCG	ACTGGCCGCTTGACGGGCCCCTCGCAGTGAGTGTTACAGTTCTTAAAGGCGGCGTGTCCAGAGTTTGTTCCTTCTGATGTTCGGATGTGTTCGGAGTTTCCTCCTTCTGGTGGGGTTCATGGTCTCACTGGCTCAGGAGTGAAGCTGTGGACTTCCGCGGTGAGTGTTACAGCTCTTAAGGCGGCCACTGCGGCTCCTGC	200	279
A00202:1331:HH2V7DSX7:1:1109:31593:6511	GAATCGTCAGCTTAT	ACTGGCCGCTTGACGTGAGAATGTGAGGATGTGATCAGTCTAGAACACACCCCCACCTGCTCAGCACACTGTGGGCTCAGCCAGTGGGGTTTACCTTCCTGTGTTCACGCCCTCTGGGGCCCAAAAAATCTTCTGGGCCCTCTGGGGGAGGGGGTGCTAGGACTGTTCGCTTTATCCTGCAGATCCACTGCGGCTCCTGC	200	279
A00202:1331:HH2V7DSX7:1:1109:1316:6527	CTCTGTAATAGCTAA	ACTGGCCGCTTGACGAGGGGGCTAAGTCAGGGCTGATCTTCCTCAACAGGAAACCATGAAGTTCAGAGGCCCCCAAAGCACTGTCCTAATTACTCCCCATGGACCCTATAGGAGAGCTTCCCAGAGAGGACCCAGATAAGGGAGAGAGAGACATGCTCTCCTTCCCCAGCCCTCATCACAGACCCCACTGCGGCTCCTGC	200	279
A00202:1331:HH2V7DSX7:1:1109:1823:6527	CACATGATAAAGATC	ACTGGCCGCTTGACGTCCTGCAGAGTAAAAAGGTCAAGTTTAGCCAAGCTGCTCCTTCCCGCATTCTATTTCCAACCCTGGTCCCTCAGGTCATCTCTTCCTACCCCCAGCTACAGCCAGATCTGGACAGCCTGGCCCTGCTGCCAATCATCTGTGTGACTTAGGCACATCACAGGTGCCCCTTGCACTGCGGCTCCTGC	200	279
A00202:1331:HH2V7DSX7:1:1109:2853:6527	TTGTGCTCGATTGGA	ACTGGCCGCTTGACGCAACAGAGTGAGACCCTGTTTTTTTGTTTTTTGTTTTTGTTTTTGTTTTTTGTTTTAAAAAAGAAGACATTTTTTTAAAACTTATTAGCTTCCCATTAGGCAGAAATAGGATTTCTGTGTATGTTCCCATTTCTCACTGGTCTAAAGATTCAAGTAAAAAATGTGGAATTCACTGCGGCTCCTGC	200	279
A00202:1331:HH2V7DSX7:1:1109:5132:6527	TCCCCTAGAACATGT	ACTGGCCGCTTGACGGGGTTTTGAGACCAGCCTGCGCAACATAGTGAGACCCCATCTCTACAAAAAAATAAGTTTAAAAAATGAGCCAGGTATGGTGGTGCATACCTGTAGTCCCCGCTACTCGGGAGGTGGGAGGATCCCTTGAGCCCAGAAGTTTCAGGTTGCAGTGGGCTATGATCATACCACACTGCGGCTCCTGC	200	279
A00202:1331:HH2V7DSX7:1:1109:7175:6527	TATGCGTTTTAGCTG	ACTGGCCGCTTGACGCCCCGGGGTTTAAGTCTCCACACTCACATGGGAAAGGAGACGAGGCCTCCCTGGATCCACGTGAATCAGGAACTGGAACAAGGGGACTCAAAGGGCTACGCCATCAGGAGAGATGTGAATGAGTGTGCCCACAGGAACAGGAAGACAACAGGATGGTTCTGTGTTTGCCTCACTGCGGCTCCTGC	200	279
A00202:1331:HH2V7DSX7:1:1109:9399:6527	CCCCTATGCGTGGCC	ACTGGCCGCTTGACGGTTGCAGTGAGCCAATATCACACCACTGCACTCCAGCCTGGTGACAGAGCGACACTCTGCTCCCCGCCAAAAAAAAAATTAGCTGAGTGTGGTGGTTCATGCCTGTGGTCCCAAATACTCAGGAGGCTGAGGTGGAAGGTTCGCTTGAGCCTGGGAGGTTGAGGCTGCATCACTGCGGCTCCTGC	200	279
A00202:1331:HH2V7DSX7:1:1109:15112:6527	GAGTTTTCGCGCATC	ACTGGCCGCTTGACGGAGGGCAGAGGGCAGAGGGCAGGGCCGGAGCTGTCAGGAAGGCCCTTGAGGAGGCTGGACCCGGTTCCCAGGGAAGCAGAGGACGGGGAGAAGCTGGCCCGCTTTGTCCCGCTGTCTGGTGATTCAGCTCAGCTCCTCTGTCCTTGACTTGGCTGCTGTCTTTTCATTGTCACTGCGGCTCCTGC	200	279
A00202:1331:HH2V7DSX7:1:1109:17192:6527	GTATTAAATTCGGAC	ACTGGCCGCTTGACGTGTGGGAGTGTGGGGCTGTCGGGGACTGTTGTGGGGAGGATTCTCTTCTCCAGAACATACAGAGTCCTGGGCCTCCCTCTTCATTCTTGACAATGCTTATGTGAAGGATAGAGAAGGAATGTTCTTCTCCAGGGCACAGGTTACCCCAGGGATCCCTCTTGTTTCCTGCTCACTGCGGCTCCTGC	200	279
A00202:1331:HH2V7DSX7:1:1109:17517:6527	CCCCAGACTGAGTGA	ACTGGCCGCTTGACGCTAGTCAGCTCTCCATGAACTGGTATAGGAGGGGTAAGGATAGTCCCTGCCATGCTGTAACTGCATGATGGCTAAAACTTGCATTTCTGGTGAACTGGGGCGTGATGGGATGCAGAAAATGCTGCTTCAAATAATAACACCTTGGAAATTGAGAAAATAGTAGAAACAGGCACTGCGGCTCCTGC	200	279
A00202:1331:HH2V7DSX7:1:1109:18891:6527	ACACATTAAACTTCT	ACTGGCCGCTTGACGCAGAGGTTTCTGCTGCCTTTTGTTTGGCTATGCCCTGCCCCCAGAGGAAGAGTCTACAGAGAGCAGCCAGGCCTCTTTGAGCTGCGGTGGGCTCCACCCAGTTTGAGCTTCCTGGCCACTTTGTTTACCTACTCAAGCCTTGGCAATGGCGGGCACCCCTCCCCCAGCCTCACTGCGGCTCCTGC	200	280
A00202:1331:HH2V7DSX7:1:1109:24388:6527	AAACGGGGTTGGAGG	ACTGGCCGCTTGACGGTTGCCATCTGTCATCACATTCACACTGTTCTTAGTATAGAAATGAAATTGGGGACATAGGAAAATGAAAGCTGTACCAAGAAGGGCTTGTGCTTAAACTAGGCAAGAGCCTATTTCTTTTTGGAAGTAGAGTGTTCGTGTGTGTTAAACATGTAATCAAGTATGTCTGTCACTGCGGCTCCTGC	200	279
A00202:1331:HH2V7DSX7:1:1109:24406:6527	GAACTAGTACTTAAC	ACTGGCCGCTTGACGTCTAATGTGGGGACACAGGGGCTCAGCTCATCATATTCACTCAGGATTCATCTATAAGCAGGCTGTCCTGATCACTGCGGTAGTGGAAATGTGAGGTTACAAATCACACATGAGCTCTTAAAGTGTCTAATTATACTGACCAAAGCAAATCGTATGGCCACACCAGACTTCACTGCGGCTCCTGC	200	279
A00202:1331:HH2V7DSX7:1:1109:25581:6527	GCCGTTCAAAGTGGG	ACTGGCCGCTTGACGGGAGCTGTCTACTGAAGGGATCTGTGCTGTGCAGACCGAGGCAAGTGTTCCCGTCTTTGGGGACAGTTATCCTCTGTGGTGGAATTCCGGTTCCTCCAACAACTTCTTATGTTTTTTCCTCAGTTGGCTGCAGGGTTTCATTTTTCTTGCCTTTTTGAGACAGGGTCTCACACTGCGGCTCCTGC	200	279
A00202:1331:HH2V7DSX7:1:1109:27082:6527	ACTACCACAAGTGAC	ACTGGCCGCTTGACGTGGGGCGAAGGCAGGTAGATAAACATTTAACACGTGCGCAGGAAAATCTGGATTGGGCAACTCTGCTGGAGCCCATCCTCCCTCCCAGAAAGGAAGAGCCTGCCTCTGTCGCAGACAGATGGTCACCCAGCGTCTGCCTGAATGCCTGCTGGGAAACAGCGCTGTGCACGCACTGCGGCTCCTGC	200	279
A00202:1331:HH2V7DSX7:1:1109:27100:6527	ATAAGAGTATAGCAT	ACTGGCCGCTTGACGGGCTATAACTGCCATAAATAGTGATTCCTCTGACAGATCTGGGCAAAGTAAATTGAAAACCTTCTGGAAAGGATTCACCATTAAAATGCCACATCTGTGATTCACGAGAAGAGGCCAAAATATCAACATTAACAGGAGTTTGGAAGAAGCTGATTCCAACCCTAATGGATCACTGCGGCTCCTGC	200	279
A00202:1331:HH2V7DSX7:1:1109:27190:6527	GCTGGTGCGTCGCGG	ACTGGCCGCTTGACGCTGAGCCCATATGCGTGCCATATGAGTGACCATGGCCTGGGGGACAGTCTCAAGAGATCCTGAGAAAGTGTGCCCAAGGCGGTCAGGGTATACATTGGTTTTGTACATTTTAGGGAGACAGGAATTTTAGGTAAAATCATAAGTCAATACATGGAAGGTATACATTGATTCACTGCGGCTCCTGC	200	279
A00202:1331:HH2V7DSX7:1:1109:27245:6527	AATTCATCAGCCCTC	ACTGGCCGCTTGACGTCTGGGCCACCTTTATTCTCCAAACCTGGCAGGCTGGAGTGGCTGAGTCAACTGAACCACAGAGATGGCAGCCACCCCTCTCCCCAGGAGCTCCATCTCAGGGCGAGATTGCTTTGTCCGTGGAACCCTTGCTGGAGTAGCCAAAGCCTCGCAGGCAGGTCCCACCCAGTCACTGCGGCTCCTGC	200	279
A00202:1331:HH2V7DSX7:1:1109:27299:6527	GAGGATCTAAGCGTA	ACTGGCCGCTTGACGTGTGAATTGTTAGGATGATATTTTAATCTCTGACAGACCTCCGGATATCATTGGAGCTTTTCTGACCTCATGGAACTCTGCCCTGAGTGAGAAGCAGGACATGATTGCCTTTGGCTCTTTCAGGCATTTGATCAAAATTAGGCATTTTGAAATTAATAATTTTTCCTATGCACTGCGGCTCCTGC	200	279
A00202:1331:HH2V7DSX7:1:1109:27462:6527	ATGGGGTATTTGCAA	ACTGGCCGCTTGACGAAAGCAATGGCAACAAAAGCCAAAATTGACAAATGGGATCTAATTAAACTAGAGAGCTTCTGCACAGCAAAAGAAACTACCATCAGAGTGAACAGGCAACCTAAAGAATGGGAGAAAATTTTTGCAACCTACTCATCTGACAAAGGGCTAATATCCGGAATCTACAATGACACTGCGGCTCCTGC	200	279
A00202:1331:HH2V7DSX7:1:1109:27751:6527	GGAATATCCGATCCT	ACTGGCCGCTTGACGAGCCGTCAACAAGCAGTTGCACCAGAAGTTGACTGAAACTCAGGTAAGAGACCCACCAGAGCTCTGTTACCAGCTGCCACTGGGCGATCCACATGGAATCCTGATGGGTGGCCCCTTGGATGAGCAAGCTTGTTAATGCAAAGATGCCCAAGGGAAGAAAAAAAAAGCCACACTGCGGCTCCTGC	200	279
A00202:1331:HH2V7DSX7:1:1109:29613:6527	TCATACTAGAGCTTA	ACTGGCCGCTTGACGCTCTACAGCCTGTGGCCAAAACCCAAAGGAATAAAGAGGGCCCTGGAAAACCCAAGCAAATTGCACTATTCTCACCACCACTGCTGCTGCCAAGGGAGTCTTTCTTTCCTTAACCGTAACTCCCTCTCTGGTCTTAATTTCTAACTTCAGAGCTTAATAATGCTTCTTCTCACTGCGGCTCCTGC	200	279
A00202:1331:HH2V7DSX7:1:1109:30300:6527	ATATAACGGCTAAGG	ACTGGCCGCTTGACGGGTTTGACATTAAATTATGGGAATTTTCCATTTTCCAGGATTTCTGACATGTGGAATTCAGATAATTCTGTCAACTTGTGTTACGCATATTTGTGCAGTTGTTACTGGTGAAACCTGTATTTATACTCAGGCTTGTCTGTTACTAATTCTCATGTTCATTCTTTCTACATCACTGCGGCTCCTGC	200	279
A00202:1331:HH2V7DSX7:1:1109:30535:6527	TAACTAGGGGAATAA	ACTGGCCGCTTGACGTACAATATCTGCAGGCACATCACAGTGCTCAGGAAGGAGAAAACTTTTTGCATGACCTCAGCTACCACCATTGCCTGCATCACCCTGGTTAACCAGGAGGCCTTGAGTCTGTCCACAGCCCCAGTACATTACTACTACAGCTGGCATTTGAAAAAGCCAACACACTAAGGCACTGCGGCTCCTGC	200	279
A00202:1331:HH2V7DSX7:1:1109:32054:6527	TAAAACAAGCGTGCC	ACTGGCCGCTTGACGCTGAGCTGCTATGTGAGAGTCCATAAGTCTGCCTGAGGATGAGCGGAAAGAATACATAGCAGTGTGTTTGCATCAGCAGGGCCTGACCCAAGAGCGATAAAGTCTTCTCTTCCTTTCTGTCAGAGTTTTACCTTTGGCCTATTCTGGACTGCAAATAGCATTGCCAAGCACACTGCGGCTCCTGC	200	279
A00202:1331:HH2V7DSX7:1:1109:1597:6543	TTAGATCTAGAGAGA	ACTGGCCGCTTGACGTGGAGACTGCCCCGCTGTCTCCTTGCAAGAAACTTGCTGCACCTGTTAAAGGCCACTTACTTGCTGGTGCTGGTAACCATGAAACGAATCACACATTCGGCATGGCGTGGAAATCACATATTTCTCATGAAGATAGAAAAGCAAAATTAGGAGCATGTAGAAAGGTCGCACACTGCGGCTCCTGC	200	279
A00202:1331:HH2V7DSX7:1:1109:2844:6543	GCCGAACTTATAATG	ACTGGCCGCTTGACGAGTCTCGCTCTATTATCCAGGCTGGAGTGCAGTGGTGTGATCTCAGCTCACTGCAACGTCTGCCTCCCGGGTTCAAACGATTCTCCTGCCACAGCCTCCTGAGTAGCTGGGATTATAGGCGCACGCCACCACGCCCAGCTAATTTTCGTATTTTTAGTAGAGATGGGGTTCACTGCGGCTCCTGC	200	279
A00202:1331:HH2V7DSX7:1:1109:2971:6543	TTCCTGCGGTAAGCG	ACTGGCCGCTTGACGTGCAAGTGGCACTGACTACTCTCCAGGATGCTGCGCTAGTCCACACTTCCATCAGCAGGGCACAAGGGCTCCTATTTCCCCATAACCTTGCCAACACTTGGCACCTCCCAGCTGTTTAATCTGCTGCTCTAGTGGGTGGAAGTGACAGCTTTGTTTTGATTTGCATTTCTCACTGCGGCTCCTGC	200	279
A00202:1331:HH2V7DSX7:1:1109:3152:6543	CGAAAGAGACCGGAG	ACTGGCCGCTTGACGAGCCTCAGCCTCCGGAGTGGCTGAGACTACAGGTGTGCACCACCACGCCTGCCTAATTTTTGTATTTTTAGTAGAGATGGGTTTTTGCCACGTTGGCCAGGCTGGTCTTGAACTCCAGGCCTCAAGTGATCTGCCTACCAAGGCCTCCCAAAGTGCTGGGATAACAGGCACACTGCGGCTCCTGC	200	279
A00202:1331:HH2V7DSX7:1:1109:7039:6543	GGCTCGTGAGTCGCC	ACTGGCCGCTTGACGTCCCAAAGTGCTGGGATTACAGGCGTGAGCCACCATGCCCGGCCAACACATCTGCTTTCATAGTTATCCTCTCAGCAGCTGGGGGACAGGCAGAGACAGGAGTTACTGTCTTTCAGGGCCATGCTTAGTCAGTCCTATGAAAGTTTCCCAGATACACATACACAGAGGGTCACTGCGGCTCCTGC	200	279
A00202:1331:HH2V7DSX7:1:1109:8106:6543	AGATCATTAGTTTTA	ACTGGCCGCTTGACGGGTGAAACCCTGTCTCTACTAAAAATACAAAAATTAGCTGGGTGTGGTGGCGGGCTCCTGTAATCCCAGCTCTTCAGGAGGCTGGGGGAGGCGAATTGCTTGAAGCCGGGAGGCAGAGGTTGCAGTGAGCCAAGATCCTGCCACTGTACTCCAGCCTGGATAACAGAGCACACTGCGGCTCCTGC	200	279
A00202:1331:HH2V7DSX7:1:1109:10149:6543	TCTGTACTAGTGCGA	ACTGGCCGCTTGACGAGTGCACATTCAATATCTTTTTCTTCTTTTTCTTGAAAGCACTGTCTTCAGTCTCCTCACTTGTCCCTTTCTCCTCTGGCAAGCGTAATGCTATCAACATTTGAAAGTGGCCTGATTCCCTGGTGTCTGGTAAATGGCCTTGCTGGTGAACTTCTTTAGTAGAACTGCAACACTGCGGCTCCTGC	200	279
A00202:1331:HH2V7DSX7:1:1109:11216:6543	TCTGTACTAGTGCGA	ACTGGCCGCTTGACGAGTGCACATTCAATATCTTTTTCTTCTTTTTCTTGAAAGCACTGTCTTCAGTCTCCTCACTTGTCCCTTTCTCCTCTGGCAAGCGTAATGCTATCAACATTTGAAAGTGGCCTGATTCCCTGGTGTCTGGTAAATGGCCTTGCTGGTGAACTTCTTTAGTAGAACTGCAACACTGCGGCTCCTGC	200	279
A00202:1331:HH2V7DSX7:1:1109:21540:6543	AACCCTTTCTTCGCC	ACTGGCCGCTTGACGGGAGCAGAAGGAGGGGCCCTCCCCACGGCTGCCTGCAGTCTGGCCCTCCCCTTTTTATCTGGGAAAAAGTGTCCTGTGGCTGCTAGGTGGGTGGCAGGGAGGCTGGCCGAATCCCTGGCCACTGAGTCCCGCTGGCAGGACCCCGAGAAGCAGAGGAGCTCGCTCCAGCTCACTGCGGCTCCTGC	200	279
A00202:1331:HH2V7DSX7:1:1109:22372:6543	CTCTACCATGGGTAT	ACTGGCCGCTTGACGATCTGTCTTGATACAGAAAAAGCAACTCCTTGAATTATGTTACTACATTTTAAAAAATAGAAGAATTAAGGCCAGGTACGGTGGATCACCAGAGGTCAGGAGTTCGAGACCATCCTGACCAACATGGTAATACCCTGTCTCTACTAAAAATACAAAAATTAGCTGGGTGTCACTGCGGCTCCTGC	200	279
A00202:1331:HH2V7DSX7:1:1109:25211:6543	CAGGGAGCACCCGCC	ACTGGCCGCTTGACGTATTAAAGAGCCAAATAAGCCACTTGGTATTAAGGGACAGGCATAAAAAAAGGAAAAACGTGTCTTGTTTACAGAGATTCCAAATAATTAATAAGTGGAACACCATAAAAATAAACAATGAAGAGAATCACCCTACTGGGCTCCACAGAACTGACCTTAAGGGAATTATGCACTGCGGCTCCTGC	200	279
A00202:1331:HH2V7DSX7:1:1109:26368:6543	GTCTCCCATCCCCTC	ACTGGCCGCTTGACGTTTGTCTGCCTGACAGCCCCTAACAAGGAGCCGGCTGGCAAAACTAATGTAATTAAGACAGTTCCAGTCCCACCATTGCCAAGTTAAGTATGGAAGTCTCAGTTTGGAGCTGAGAGTCAGTAGCTTCTTTTTTTTCATTTTGAGATGGAGTTTCACTCTTGTTGCCCAGCCACTGCGGCTCCTGC	200	279
A00202:1331:HH2V7DSX7:1:1109:29188:6543	ACTTTCCCCTATCCC	ACTGGCCGCTTGACGAGGTGACAGAAGGTAGAAGACAAGGGGGTTGGGGACTCTCAACCCAAAAACAAGGACCCGTGCCCTTCACCCTCAATTCTGAGAGGCCACAGCCAGGGTGTTGACATAGCCATGAGCACCCCCCTCGTTCTCCGAGATGCGGTGGCCCAGCTGGGAGCCTCCCTGAGGTGCACTGCGGCTCCTGC	200	279
A00202:1331:HH2V7DSX7:1:1109:31213:6543	TTAGCTGAGGCGTGA	ACTGGCCGCTTGACGTTACAGGCATGTACCACCACGCCTGGCTAATTTGTGTTTTTAGTAGAGATGGGGTTTCTCCATGTTGGTCAGGCTGGTCTCGAATGTGCGATCTCAGGTGATCCACCTGCCAAGGCCTCCCAAAGCCCTGGGATTACGGGCGTGAGCCACCATGCCCGGCTGGCCCTGTACACTGCGGCTCCTGC	200	279
A00202:1331:HH2V7DSX7:1:1109:32226:6543	AACTCCAAATCAATC	ACTGGCCGCTTGACGCTCAGAAGGCAGGCGGGGCTGAACAAAGACCCCCGATGTCTAACACCGGAGCCCAGCCCAGCTCTAGTGCCCTCTATTCCCACCATGAACCAGGTGAGTATAGGAGAGGGCTGGGGGCTTGCCTTCCATCGGCCATCCGGACTGTGGCTTGGATTTTCCTTCTCTCTCAACACTGCGGCTCCTGC	200	279
A00202:1331:HH2V7DSX7:1:1109:32624:6543	GCTTCAGTACCGCTC	ACTGGCCGCTTGACGTAGTGGCCCGGGGTGTGTCTGCAGAGTCACAGAGCACCCGCTCTGCCAGCTTCGTCCATGGAGCTGCAAGCCTCTCGGTCATAACTGGCAGAATCAGGAGGGGATGCTGCCCTGAGGGTCCTGGGTTTGGGGGCTCCAGAGGATGCTCCAGCTTTAGGGGGTCACGTGTTCACTGCGGCTCCTGC	200	279
A00202:1331:HH2V7DSX7:1:1109:32805:6543	GTTTCTCAAACTTAT	ACTGGCCGCTTGACGCCTCAGCCTCCCAAGTAGCTGGGACTACAAGTATGAGCCACCACACCCAGCTAATTTTTGTATTTTTAGTAGAGATGGGATTTCGCCATGTTGGCCAGGCTGATCTCGAACTCCTGACCTCAAGTGATCTGCCCGCTTTGGTCCATTCTCTTTTATTCTTATTTCTTGCACACTGCGGCTCCTGC	200	279
A00202:1331:HH2V7DSX7:1:1109:3215:6558	TTGACCGCGTCGTTG	ACTGGCCGCTTGACGATGAGATTGTACTTGTTTTTTGGTGGGGGTTTGGGGTTTGGGGGGTTTTTTATTTGTTTTTGTTTTTGTTTTTTAGAAAGGGTCGTCTCACTCAGTCAACCATGCTGGAGTAAAGTGGTGCAATCTCAGCTCACTGCAACTGCCACCCCCCAGCAAGCAATCCTCCTACCCACTGCGGCTCCTGC	200	279
A00202:1331:HH2V7DSX7:1:1109:4878:6558	AGGGTGAAGGTCAAC	ACTGGCCGCTTGACGAGGGATGAAGCGGGACCCTGCGCGATGTCACCACCCTGCAAAGAATGGCATGCAACTTCAAACACAAAGTGTTGATTTCTGGAAATTTCCATTTCTTATTTTCAGACTGAGGTTGCCCTCAGGTAACTGAAACTGTGGAAAGGGAAACGGTGGATACAGGGGACTCCTGTCACTGCGGCTCCTGC	200	280
A00202:1331:HH2V7DSX7:1:1109:5421:6558	CTCTGTATGGCGTAC	ACTGGCCGCTTGACGTTAATTAGATCCCATTTGTCAATTTTTGTTTTTTGTTGCTTTTGCTTTTGGAGACTTAGCCAAAAGTTCTTTGTCACGGCTTATATTGAGAAGGGTATTTCCTAGGTTTTCTTCCAGGATTTTTATAGTTTGAGGTCTTACATTTAAATCTTTTATCTATGTTGAGTTAACACTGCGGCTCCTGC	200	279
A00202:1331:HH2V7DSX7:1:1109:6415:6558	CTTCGAATAACCCTG	ACTGGCCGCTTGACGTAATTAATCTCTGGGTGCTGAGGAAGGGAAGTGCAATTACTGTGAGATTCTTGATAATCCTGAAAATGTCAGCACCAACCACCTTATTTCCTTTTTACTGAAGGACTCCTGCCTAGTAGATCAGGGACTTTCATTGACAATTTTTTTTTTTTTTTGAGACGGAGTCTGGCCACTGCGGCTCCTGC	200	279
A00202:1331:HH2V7DSX7:1:1109:8296:6558	CCGCGGTCAATCTCG	ACTGGCCGCTTGACGCACCTGTAGTCCCAGCTACTCGGGAGGCTGAGGCAGGACAACGCCATGAACCTGGGAGGTGGAGCTTGCCGTGAGCCAAGATCGTGCCACTGCACTCCAGCCTGGGCCACAGAGCAAGACTCCGTCTAAAAAAAAAAAAAAAAATACACAGAATACACAAAATTTTGCACACTGCGGCTCCTGC	199	278
A00202:1331:HH2V7DSX7:1:1109:11731:6558	CCGCTGACTCGAGAG	ACTGGCCGCTTGACGTTCAAGAATGAAGCCGCGGACCCTAGCGGTGAGTGTTACAGCTCTTAAGGTGGCGCGTCTGGATTCTGTCCCTTCTGATGTTTGAATGTGTTTGGAGTTTCTTCCTTTTGGTGGGTTGGTAGTATTGCTGGCTCAGGAGTGAAGCTGCAGACCTTCGCGGTGAGTGTTACCACTGCGGCTCCTGC	200	279
A00202:1331:HH2V7DSX7:1:1109:12147:6558	CCCACTTGTTGTTCG	ACTGGCCGCTTGACGGAAGCACCAGACAAATGCAATTGAGGGACAGTCCACAAATCTTCCAAAATGTCAACATCAGAAACTACAGATGCCTGACAACACTGCAATGCTGCATGATCCTGAATTGAATCTTTGAGGGTGTGGGGGTTGCTATAAAGGATGTTATTGGGCCAGTTGAATATGGCCTACACTGCGGCTCCTGC	200	279
A00202:1331:HH2V7DSX7:1:1109:13105:6558	CAGTGCGTTCCCATG	ACTGGCCGCTTGACGAGCTGACCAGCCCCAGCTCTTAGTTACCAACAGGCAGCACAGTCTAAGATGAACTGACTCATTATCATCTGGGAGTGCAGATTCCGGACCATGGCATCTAAAGACAAACCTATACAAGAAAATTCAGGAGGGAAACAAAAGAACTCCAGCATCATCCCCTTACATGGCTTCACTGCGGCTCCTGC	200	279
A00202:1331:HH2V7DSX7:1:1109:15492:6558	GCCAAGGTAGAGTTC	ACTGGCCGCTTGACGATGAGAGCAATGGCTAAAGTTTGTCTGGCCTCGCCCTATGAGAAGGGGGCGGAGGCTGTGCCTGCCTTTGTGGGGGAAAAAGAAGCCGATTCCTAATCTGTCTGTCTCATGGGAGGTGAGAGTTCCTGTGGCAGGATAACAGACAAGCAATTCAGTGTGATAACATCCTGCACTGCGGCTCCTGC	200	279
A00202:1331:HH2V7DSX7:1:1109:16595:6558	ACGGACGACAATGCG	ACTGGCCGCTTGACGTGCTTCTTTAATATCTCTCAATGCATCTAGCTCACTGCTGGGCACACAGTGAGGTCACACACATGACAATAAATGCCTTTAATTTTAGAAATTGGGGGTAGGATGAGGATTAAAAAAAGGCAGAAAACGGATAATAAAAGTAAAAATTTAGAAGAAAAGTGGCAAGTAGCCACTGCGGCTCCTGC	200	278
A00202:1331:HH2V7DSX7:1:1109:17680:6558	TAACATCCGTTCGTT	ACTGGCCGCTTGACGGGAAAGAGAGGCAGAGTCTGAGGGCAGCCAGGGCCGAAGACTCCAGGCTCAGGAGGGACATGTGGCAGTGGACAGGGAGTGCAGGCCCCAGATCCTCTGTCAGCGCCGGGAGATGCCCCGCCCAGTCATGCTGGGACAGCCTGAGAAGGGACGAGAGGGGCGGCTGAGAACACTGCGGCTCCTGC	200	279
A00202:1331:HH2V7DSX7:1:1109:18728:6558	GCCAGCGCTCCCCGT	ACTGGCCGCTTGACGAGCTTCTGCATCCAAAACTGATAATCACAAGAAAGATCTACTGAATCTTGAGCCATCTTGGAAAAAGCGAAAAGGTGATGTCCCTTCACAGCAGCCTGTCCAGCACTGAAGGAAATGGTCGGCACACATTAAATCTGTAAGAAAGGGAACAAATAGAAGCATTTCTAAAACACTGCGGCTCCTGC	200	279
A00202:1331:HH2V7DSX7:1:1109:19072:6558	GGACCCCGGACGGTC	ACTGGCCGCTTGACGATGGTTTGGCTCTGTGTCCCCACCCAAATCTCATCTCCAGCTGTTATCCTCACCTGTTGAGGGAAGGACTTGGTGGGAGATAATCGGATCATTGAGGCAGTTTCCCCCATGCTGCTCTCCTGATAGTGAGTGAGCTCTCTTGAGATCTGATAGTTTTATAAGGGTCTCTTCACTGCGGCTCCTGC	200	279
A00202:1331:HH2V7DSX7:1:1109:19669:6558	CGTATTGGCTGCCCA	ACTGGCCGCTTGACGTAAGACTGGAGACCCAGTTGAGCCAAGAGTGGGGCACATCAGGAAGACTAGGGGATGGAAAAGCACTGGTCCCCCTGGGCTGCTAGCTCTCTTCTTGCTCTGGAGTCCAAATGCAGAGGTTGGGAGCAGGAAGTAGTCAGGCAAGGAATGTGCAGCTGCTACCAGAGAGACACTGCGGCTCCTGC	200	279
A00202:1331:HH2V7DSX7:1:1109:21133:6558	GAAGCGTGCCGTCAA	ACTGGCCGCTTGACGCTGTGACCACTGCCCTCGGTTCAGATGGGGACATGCGGTCAGAGCAGTGTCTCCGTGACAAATGGCCTTGTTGGATTTGGGCACATATCTTCTGCTGCCACACCTACTTCCCAGAGGCCTGAGGGTCATTCGGGGTCAGGGTCTGGGGAGGAGGAAGTGTCTGCCGTCGTCATTGCGGCTCCTGC	200	279
A00202:1331:HH2V7DSX7:1:1109:21567:6558	GGCTAATTGTGTTGC	ACTGGCCGCTTGACGAGCCATTACGTCCTGCCTAATTTTTTTTTTCATTGAGATCCAATTATCTATCAGTATGGTGACTTTGACTTGAAACCACATGTCCGTTAAACGTAGAGTACTTACTAAGACAAAAAATTTTTTTTCACTGAGGCATATAACATTTCTTAAATTCTCAAATTCCTTTGTGTCACTGCGGCTCCTGC	200	279
A00202:1331:HH2V7DSX7:1:1109:22742:6558	ACTATGCGGTCGCTC	ACTGGCCGCTTGACGAAAAACAAAACAACCAAACGGTATTACCCCCAGGACCACAGCAAACACATTCCCCATAGTACATTAAATCCTTCTTCCTTTATCCACCTTTCCACCCACCAAGGAATGAAACAAGTGATTGTACTCTAGAAAGAAGTCATGGAAGGCAAAACGCAGCTAATTACCTAATCCACTGCGGCTCCTGC	200	279
A00202:1331:HH2V7DSX7:1:1109:28456:6558	ACGGGGGTGATGTAC	ACTGGCCGCTTGACGACCAAAAGATAGTGAGCAAAAATGATTCCAAACAAAAAAATATTGTTTGCAAAAATGGCCCAGATTTTTTATTCTTTCCCTTGTGGTTGCAACATGACCTTGCTGCTGCCCTCATCAAGATGGGAAGCCTATTTCTTTATCTATTTAATTTAATCTGGTCTTGTGATTTACACTGCGGCTCCTGC	200	279
A00202:1331:HH2V7DSX7:1:1109:28474:6558	CCGTCGGGGTGCACG	ACTGGCCGCTTGACGCCATTCATGCTACAGTACCTCTTGGGCTTTCTAGGATCATATTTTCATTCTTATGAAAATGGTGGCTGGGCCTGGTGGCTTACGCGTGTAATCCCAGCACTTTGGAAGGCCGAGGCAGGCAGATCACAAGGTCGAGAGTCCAGCCTGGTCAACATGGTGAAACCCCGTCTCACTGCGGCTCCTGC	200	279
A00202:1331:HH2V7DSX7:1:1109:29505:6558	GACAGAAGGTTTGAC	ACTGGCCGCTTGACGATTTTATATAAAATGTCTATATGTGATGGAATTTTGATTTTAATTTCATTTTTTATATTGTTTCTGTTTTACTAGTTTTTTTTTATAAGCATGTAATACTTTACCATTTAGGAGAAAATGCTTTTCAGTCATTGAGAACTTTGGTGGTTATAATCAAAAGTTGACTTATACACTGCGGCTCCTGC	200	279
A00202:1331:HH2V7DSX7:1:1109:30770:6558	ACTGAAATCATTTTA	ACTGGCCGCTTGACGATGGCACCAGCTCCTCTTTATACCTCTGGTAGAATTTGGCTGTGAATCCATCTGGTCCTGGACTTTTTTTGGTTGGTAGGCTATTAATTATTGCCTAATTTCAGAGCCTGTTATTGGTCTATTCAGAGGTTCAACTTCTTCTGATTTAGTCTTGGGAGGGTGTATGTGTCCACTGCGGCTCCTGC	200	279
A00202:1331:HH2V7DSX7:1:1109:32886:6558	GCAAAGAACCGTGGG	ACTGGCCGCTTGACGATCCCCCTCCTCCCCCAAAATTCATGTGTTGAAGCCTAATCCCTAATGTGATGGTATTTGAAGGAGGACTTTTGGGAGATAAGTAAGTTTAGAAGAGGTCGTGAGTGTGGTGCCTTTATGATGGAATTATTAGTGCCCCCAGAAGAAGAAGAGACACCAGCGCTTTCTCTCACTGCGGCTCCTGC	200	279
A00202:1331:HH2V7DSX7:1:1109:2410:6574	GGCTAAACGGGGGTT	ACTGGCCGCTTGACGGAGAGAGCTGGAAGGCTGGTGGTGGTTTGATGATTGAGCCATTTCTGTGGTTTCAATGTGAATCTGATCAGACAAGCCTTCCCATCTCCATGAGTGAAAGTAGACAGCCCTTGCTGGGTTAGACTCTCCTCACACAAAGAGGAAAAAGGGGAAGCTGCCAGGATCCTCGACACTGCGGCTCCTGC	200	279
A00202:1331:HH2V7DSX7:1:1109:3477:6574	CGGTACCCGAGTAGT	ACTGGCCGCTTGACGGTGAAACCCCGTCTGTACTAAAAATACAAAAATTAGCTGGGTGTGGTGGCGGGCGCCTATAGTCCCAGCTACTCGGGAGGCTGAGGCAGGAGAAACACTTGAACCCGGGAGGTGGAGGCTGCAGTGAGCCGAGATTGCGCCATTGCACTCCAGGCTGGGCGACAGAGGGACACTGCGGCTCCTGC	200	279
A00202:1331:HH2V7DSX7:1:1109:5032:6574	GACCCCCCTCCAAAG	ACTGGCCGCTTGACGAGTATGAGGCACAGACAGCTCAATATTCCCAATAGAATGGATTTCCTTTTGCAGAGATTAGGGGTAAACCTTTCAAATATGGACTGTTTTTCCTGTCTCAAGCATGCAATTTTATATCATTCTTATCACAATCCTGTGAAACTGGAATGATTATTCCCACTTTCCAGATACACTGCGGCTCCTGC	200	279
A00202:1331:HH2V7DSX7:1:1109:9498:6574	CTGCGCGGATATGCA	ACTGGCCGCTTGACGTAATTGCTTTAAAAAAGCTTACGGCACCTTTTTTGGCTATCCCTTTTTTGGGGGTGGTGGGGGAGGCGTATCCTTAATCTTCTGAAATAAAGGAGAGTATACGTATTCAGGATGGACCTAGATATGGCGTGGAACCTGAAACCTGCATCTCATGTTTTCTCTTTCCTTGACACTGCGGCTCCTGC	200	279
A00202:1331:HH2V7DSX7:1:1109:10312:6574	GTGATCATTCTGTGA	ACTGGCCGCTTGACGGGTGGCACAAACCTGTAGTCCCAGCTACTCAGGAGACTGAGGCTGGAGGATCCCTTGAGCCCAGGAATTGGAGACTGCAGTGAGCTATAATGGCACCACTGCCCCCCAGCTTGGGTGACAGAGCGAGACACTATTTCTGAAAAAACATGGGTTAGAATCATGGGTTGGAACACTGCGGCTCCTGC	200	279
A00202:1331:HH2V7DSX7:1:1109:12120:6574	TTTTGCGTGGGCCTA	ACTGGCCGCTTGACGAACTCTTGGGAATTTTCTATGTGTTATGCTGAGATGAAACCTTGTGTCTATAAATAAGTTCTCACATTTCATTTAGGAAAGATATCTTTGTTGACCTTTGAAATGATCTTAATCTTTTGTTTGCAGTTTGAAATCCATTTTGAGTGAGAGTAGAGTTTCCATTGCAGCTGCACTGCGGCTCCTGC	200	279
A00202:1331:HH2V7DSX7:1:1109:14127:6574	GCAATCCCCAATAGT	ACTGGCCGCTTGACGGGCAGTTTGAGACCAGCTGGGCAATATAGTGAGACCCTGTCTCTTAAAAAAAAGTAGTAAATAAACTAGCCAGCCGTGGTGGCATGCCTGTAGTCCTAGCTACTTGGGAGGCTGAGGTGGGAAGAAGCTATTCTCCCACTTCAAGGCCATCCAGCCACTTTGTGGCTGTACACTGCGGCTCCTGC	200	279
A00202:1331:HH2V7DSX7:1:1109:15103:6574	AGAGAGCCTCAGGTT	ACTGGCCGCTTGACGCACTGACCAATTAATCAGAATGACTGGGATTAAACCAGACCTCAGTAGTTTTGTAAGCTCTCTCTCATGACTGTGAATACACTATGGGTTGAGAAGCACTCAAAGTTTGATAACCACTGTCTTGTAAACCAGGACCACTAAATGATATCATAATCCTACATCCTGACATACACTGCGGCTCCTGC	200	279
A00202:1331:HH2V7DSX7:1:1109:17309:6574	TGCCATTCTTAAGCA	ACTGGCCGCTTGACGAGAAGAAGGTAGTTGACAGTGAGTGGAGGGAAAGGATACTTGGAAGGAAAAGCAGATACAAGAATAGCAGAGTCACGTACTGGATGACTTTGTGCCTGATGATCCCCATCTGTGGTCGTTCAACGCACTCTTCAGCGCTGCCTTAAATCCGGACGGAGCATCTTGTCTGTCACTGCGGCTCCTGC	200	279
A00202:1331:HH2V7DSX7:1:1109:18756:6574	TCTCCTATCACCGCG	ACTGGCCGCTTGACGTCCTGACCTCCAGTAATCCACCTGCCTCGGCCTCCCAAAGTGCTGGGATTATAGGCGTGAGCCATTGTGCCTGGCTGTGCAAGTATTTTTTTTCCCAAGACAACTATTTTCTTTGATATGCAGCAGAAGTGTTTGTCTGCTTCCCATTTTTTTCAAGTAGAATATTTAAACACTGCGGCTCCTGC	200	279
A00202:1331:HH2V7DSX7:1:1109:20094:6574	AAAAGGTCAACGAAA	ACTGGCCGCTTGACGCAAGTGGGTCCCTGACCCCTGACCCCAGAGCAGCCTAACTGGGAGGTACCCCCCAGTAGGGACAGACTGACACCTCACATGGCCGGGTACTCCTCTGAGACAAAACTTCCAGAGGAATGATCAGACAGCAGCATTCGCGGTTCACGTGATCATTCGCGGTTCACGTGACCACTGCGGCTCCTGC	199	278
A00202:1331:HH2V7DSX7:1:1109:20202:6574	GGTTGGAGATGCCAC	ACTGGCCGCTTGACGGCCTAGGGATGTTGTTCCTCCACCTCCAAACAAGACTCTGTAGGTCTCCAGCCACCCTTCAACACCTATGACTATCAACTCTACTACTAAAGCTGGTATAAAAGGCTGAGGTTTGAAATGGATCAAGTGACAGGAATGAATCTAACAGAAAGCAGTCACTATGTATGAACCACTGCGGCTCCTGC	200	279
A00202:1331:HH2V7DSX7:1:1109:20238:6574	GGTCACAGAAAAACG	ACTGGCCGCTTGACGAGTTTTTTCAAACAGTGGTGAGATTTTACTTGTAACAGGGAGGGCAAGATTACTAATTAGGAAAAGCAGAGATTAGAAAACACAGACATCACGGTTGAGGGACTACATTTTCAGTGTCCTTCGGTGTTATCAATCACAAGCCCTGTAACATTTTTCCCTGCAGAGTGGCTCACTGCGGCTCCTGC	200	279
A00202:1331:HH2V7DSX7:1:1109:20256:6574	CAGCAGTAGTTAATT	ACTGGCCGCTTGACGTTGAAGTTTTATTTACAACAATACAGGTTACAAATATTACACACAGACAGAAAAGTTTAAACCAACAGCTCATTTAAAAATATACTTCATATCTCAATTTAAAGAAAATATTTGCTTAGGCAGAAATTTTAAAAATTTTTCAGATGTTCACACTCTGCAGGACCCTGTGCCACTGCGGCTCCTGC	200	279
A00202:1331:HH2V7DSX7:1:1109:20419:6574	TGGGTTGAGACGGTA	ACTGGCCGCTTGACGTGTGTGGGTGAAATTTGGATTTCATTATGAGTGCCACAGTGAAGCAGTAACAAAACCCTTTCCTGAGGAGCCTCTTGACTTTCATTCCTATTGAAACCATCATGCCCTTTATAGGTTCTTCAGCTTGTGAGAAAGGATATTGCCTGAATTAAAAGAACTGGCAATAAGTGCACTGCGGCTCCTGC	200	279
A00202:1331:HH2V7DSX7:1:1109:21233:6574	CAGAGTCTCTACCGT	ACTGGCCGCTTGACGAATCTTGGTACACCCCTTTCGTTTCCTTGGGAAATAAATGGGTCCCATGATAAGAACACCTTCCAGGTGGCGTGTGTTCCACCCATGTGTAGTGAGCTCTGAGATGTTTCCTTACGGCTTGTGTGGAGCACAGCTGGAGTTCAGGCACTATTTCAGTCACTTGCTGGCCTCACTGCGGCTCCTGC	200	279
A00202:1331:HH2V7DSX7:1:1109:22318:6574	CATCGCTAAGGAGCG	ACTGGCCGCTTGACGAGTGAGAGCTGAGACGGAGGTGCTGTGGGTGAAGGGGCACCGGGGAGGAGGGGCACGCCGCCTAGGTGCCAATGGGTGTTGTTCAGGGAGGGAGCTCTGAGGCGGCAGGAATGGGGGCTGGGCCCTGAGGAAGAAGGTGGGAGCAGCCTGCCACCCCTGCCCCCATTCCTCACTGCGGCTCCTGC	200	279
A00202:1331:HH2V7DSX7:1:1109:24270:6574	CGAGTTAACCAAAGG	ACTGGCCGCTTGACGTCGTGGGAACTTTGGCTCAGGCAGGCGGATTCGGGGGATTCTGGGAAGTGTAGTCCAGACGCCTGTGGCATCATCGACACTTCCAGTCTCCGAGCAGGAAAATGCTACATAACAAGGTGGTTTGAGCCAAGTATGTGTCTTGCGGGTCTTTGCGAAAGTGAACCAGTTATCACTGCGGCTCCTGC	200	279
A00202:1331:HH2V7DSX7:1:1109:25771:6574	CGGGACTAGATAGGT	ACTGGCCGCTTGACGACTGGATTTCATTTTTGGCCCAGCATCTGCTTTCTCTTGTGGAATGTGCCACGTGCAGTGGAGAAGAATGTGTATTTTCCAGGCGGTGGGTGCAGTGTTCATCATTTGGGTCAAGGTGATGGATGGTGTTGTTCAGATATTTGTCTTTACTGATATTTTTGTTGAGGGATCACTGCGGCTCCTGC	200	279
A00202:1331:HH2V7DSX7:1:1109:26567:6574	AGATTTTGGTTTACG	ACTGGCCGCTTGACGTACAGAAATGAGTTAGATACAGACTTTCTTCTCAAAGATCTTAACATCTAGTGGAACAGTGTGTACCCTGAGAATGATATTAACGAGTACAAGAGTTAGTGGAAGGAGAGGTTACTTTGGAGTAGTCAGAGAGAGGGAGTAGTGTCTGAGCTAGCCCTTCGGGGGTTGTACACTGCGGCTCCTGC	200	278
A00202:1331:HH2V7DSX7:1:1109:29803:6574	CATCTCAGATAATAC	ACTGGCCGCTTGACGCTCCTCTTCCTCTTCCTCCTGTCACAACATCAGGATTTCCCTGAAGAAAGTGACCTGCACTTTGAACCAGCCCGTCACAACACCGGTGAGCATGTGACCTATTACTGGCCAATCAGAGTCATACACAGCCCAGCCTCATCATGGTGATTGGATAAGAGGTGGGCACATGACACTGCGGCTCCTGC	200	279
A00202:1331:HH2V7DSX7:1:1109:30816:6574	ATCTGAGTTTTGACG	ACTGGCCGCTTGACGAATATGCAGAAATCGAATAAGTCTAGTTCAGGATACTGAGAAGATGGCCTCTGAGCCCCTTAGGTGATCTCCCCTCCCCCACAACTCCTGAACATTAGGATGATCTCTGATTAAGCAAAACAGTCTGAGCGTGGAAAAACTTGAAGGAGAACCACCACCACCAATTATATCACTGCGGCTCCTGC	200	279
A00202:1331:HH2V7DSX7:1:1109:31467:6574	GTAATTGCTTGAGAA	ACTGGCCGCTTGACGGTGGGTGGATCCTCTAAGGTCAGGAGTTCGAGACCAGCCTGGCCAACATGGTGAAACCCCATCTCTACTAAAAATCCAAAATTAGCTGGGCATGGTGGCGGGTGCCTGTAATCCCAGCTACTTGGGAGGCTAAGGCAGGAGAATTGCTTGAACCCGGGAGACAGAAGTTGCACTGCGGCTCCTGC	200	279
A00202:1331:HH2V7DSX7:1:1109:32570:6574	AGCGGTTTCCGCTAG	ACTGGCCGCTTGACGGGTTACCCTAGATGGATACACTGGGTCACACTTGGCTTTTAAGAATTCCTTAAAATTTTATCTGATTTCCTCTTACCTGCTTCCGTGGTGGCCACATCTTCTTCCCACGCTCTACCAAACCCAGAACAGTTTCTTGTGTCCTATTTCTCCTTGGAGGGGCGTGTCACTCTCACTGCGGCTCCTGC	200	279
A00202:1331:HH2V7DSX7:1:1109:2564:6590	GAGGACTTGCCTCAC	ACTGGCCGCTTGACGACATGCAGTGAGTGCTCAGCAGTTACCAACTACCCTCATGGCTCCTTCTACTCCTGCAGGGATGTGACAGGCATGGTGACGGGAGGATGTGTGAGCCGTTAAGAGTTCACAGAAGAGGGTGTGTAGGCACCACCACTGAAGTATGCGCAAGTGCTGAGAGCAGAAGGAATCACTGCGGCTCCTGC	200	279
A00202:1331:HH2V7DSX7:1:1109:4463:6590	TCTGTAAATGGGCTA	ACTGGCCGCTTGACGCCCTTTTAAGTTTTGTCTTTAGGTCTTTTCTCTTGGGCTTGCCTGATTCTGCAGAGAAGAATCATCTAATCTCCTGGCTAGAGTCCATAAGGTATCTGGGAACTGAGTGGGTTTAGTCTCAATTCAACATAGTGTCCTACTTTCAGAAAGGTGCGCGCTGCTCTCAGCTGCACTGCGGCTCCTGC	200	279
A00202:1331:HH2V7DSX7:1:1109:4661:6590	ACGACGTGGAGAGAA	ACTGGCCGCTTGAAGCTCCTTGGCCTTAAAAACTTTAAATTCCCCTGAGGATGAAGAGACCCACTAGGGAACAAATTACCTTCGGGGCTGTCTATGGCTGCTAGTTGAATTCAGACAGTGGTGAAAACTGAGGGCCTCAGTCTTTCACAACACACTAAGAGCCAGGCTGGGGTCTCCCTTTTTTTGTCTGCGGCTCCTGC	200	279
A00202:1331:HH2V7DSX7:1:1109:5023:6590	ACCGTTCTTAGCATT	ACTGGCCGCTTGACGGTTCTTAACATTGACACATAGTTCAAATACAGAATATGTCATTTGCTATCTTCATCTTGACTTTGTGGCCAACTTCATTTCTTTATCTTTTAACTACCTAAGCCTATCACTGTTGTGCATCACAAGTCTCCTGTCATGGTCTTCTGATAACTTAAGTTGCCCTAATGGCCCACTGCGGCTCCTGC	200	279
A00202:1331:HH2V7DSX7:1:1109:5620:6590	ACGATCTTAGTCCCT	ACTGGCCGCTTGACGTCTTTTTTGGTTCCATATGAACTTTAAAGTAGTTTTTTCCAATTCTGTGAAGAAAGTCATTGGTAACTTGATGGGGATGGCATTGAATCTATAAATTACCTTGGGCAGAATGACCATTTTCACGATATTGATTCTTCCTATCCATGAGCATGGAATGTTCTTCCATTTGTCACTGCGGCTCCTGC	200	279
A00202:1331:HH2V7DSX7:1:1109:5891:6590	TCTCGTGACGATGAT	ACTGGCCGCTTGACGTTCACAATAGCTGAGATGTGGAAGTAACGTTAGTGTCCATAGAAGGATGAATGTGTAAATAAATTTTTGCATACACACAAACAGGAGAATACTATTTATCCATAAAAAGAAGGAAATCCTGTCATTGGTGACATTATGGATGAAACTGGGAGATATTATGCTAAGTGAAACACTGCGGCTCCTGC	200	279
A00202:1331:HH2V7DSX7:1:1109:6632:6590	TGTGAAATAGCCCTC	ACTGGCCGCTTGACGCACCACTATCAAACAGCAGGTTCCTTCTTCTTCATTCCCATATGGCCTGATCTTTGAAATCTCGTAGGAAGTTTGTTGCATATGTCACTCAATTTGCATTCCTAGGGCTAATATTGGTCTGAAATTTAGCCAGTGATGAACTTGAGCCACACCTCTACGCTATAAAGGGACACTGCGGCTCCTGC	200	279
A00202:1331:HH2V7DSX7:1:1109:6976:6590	ACGCCTCTGGAATAG	ACTGGCCGCTTGACGAAGGCTCCCAGGCGAGTCCCCTGTGCAGTCCAGTTTGAGAACCACTTGTGCAGAACTGTACGTTGGTTCTGGTAACACGGGAGAACCCCCGCCCAAGGAGTTAGCTTCTGTGGGTTTACCTGGGGTTACAGGAAGGCGTCCCCGCTGTCAGACAACATTAATTTCATGCACACTGCGGCTCCTGC	200	279
A00202:1331:HH2V7DSX7:1:1109:7211:6590	GTGTCTTGGATCCCA	ACTGGCCGCTTGACGACTTGTGGGAGGAACCCAACGGGAGGCAATTGAATCATGGGGTGGGTCTTTCCTGTGCTGTTCACATGATAGTGAATAAGTCTCATGAGATCTGATCGTTTTAAAAATGGGAGTTTCCCTGCACAAGCTCTTTCTCTTTGCCTGCTGCCATCCATGTAAGACATGACTTGCACTGCGGCTCCTGC	200	279
A00202:1331:HH2V7DSX7:1:1109:8133:6590	ATCAATAGCGTCTAG	ACTGGCCGCTTGACGCAGGAGAACCATGGGGCCTTGGCACCCTGCCTCACACCTGGATTGCTCTGGCTCTGTAGGTGGATGGGAAGAAGTACCCCAGTTCGGAGGATGGCATCCAGGTGGTGGTGATTGACGGGAACCAAGGGCGCGTGGTGAGCCACACGAGCTTCAGGAACTCCATTCTGCAACACTGCGGCTCCTGC	200	279
A00202:1331:HH2V7DSX7:1:1109:8350:6590	GATATGATTCAGCCA	ACTGGCCGCTTGACGATAGGCCCAGAAGAATGAGTACAACTCAGATAGAGGAAAACAGACAAGGCCAGGAACATGGAAGCCAACACTTATTAAGCACCTGCTAAATGCCAGGCATGGTGCTACATTTCTACAGGAACCTTATGAAGTGGAGGCTGTTAGCAAGCCCACTGCACGGGTGAGAAAACCACTGCGGCTCCTGC	200	279
A00202:1331:HH2V7DSX7:1:1109:8947:6590	GGGGTCAACTAGGCT	ACTGGCCGCTTGACGTGCACCACTACGCCCCGCTAATTTTAAAAATTGTTTTGTAGAGACAGGGATCTTGCTATGATGCACAGGCTGGTCTTGAACTCCTGGGCTCAAGTGATCTGCCCTCCTTGGCCTCCCAAAGTACTGGGATTACAGGAGTGAGCCACCACGTTGGCCTCATTGTAGCCATTCACTGCGGCTCCTGC	200	278
A00202:1331:HH2V7DSX7:1:1109:10248:6590	GGGCGGAACAGTCTG	ACTGGCCGCTTGACGGTGAAAAAGCTTAGATTCAACCCAGAATATCGTAGATTTTGTCATGACAAAGTACCGTGGTTCTCCTCATTGCTTTTCAGGAGCCCCCAAGAGTAAATTTCCCCCTCTTCATCTGTGATTCTTGGTTTAAAGTATCAAAGGTGCTAGGGTAGCCCGCAACTGTTATCCCCCACTGCGGCTCCTGC	200	279
A00202:1331:HH2V7DSX7:1:1109:11442:6590	GCAGTACAGTACTGG	ACTGGCCGCTTGACGCAGTAGCTTCTCTAATCCTCATATTACAGGTAATGTTTACAGTTCAGAGGAGGTCCTAAGTTTAACCATTAATGTTTGCTAATAAATAATTCAGTCAAGGATGAGCTCTTGTCCTGACTTTATCAAAACTAGCCCTCCCTGATTTTTGGGGGGCTCTCAGTTTCCCTGTCCACTGCGGCTCCTGC	200	279
A00202:1331:HH2V7DSX7:1:1109:12075:6590	AGGCCATTACAAAAT	ACTGGCCGCTTGACGCCAGAATAAGATACCAACCTAAAAAATATAATCTTCCCTCTATATAGGCACACAAGCAACAGTAAAAATTTGTAACCCAAAAATTTATTTATTAAAGAGGTGGATGTTATCAGTTTAATTGCTATTCTGTGGACTGACTTTGTAATTTTAAGGCTGCTTTTTTTCTCTTTCACTGCGGCTCCTGC	200	279
A00202:1331:HH2V7DSX7:1:1109:17390:6590	AGGACCGGCGCAGTC	ACTGGCCGCTTGACGTGAATGCAGATTAAATTCTGCCAATTAGATGCACAATATTTGAAAGGCAGAAGTGAGATGAAGACCATGTTCTTGCTGCAGGGACTTTTTGCATCAGCATGTTGGTGTCCAATCACTAAGTCTGTAGATGTGGAGAGGAATGTTTCATAGCCAAGTGGTTGCCTAATCTCCACTGCGGCTCCTGC	200	279
A00202:1331:HH2V7DSX7:1:1109:17626:6590	GCAGATTGGTCCTAG	ACTGGCCGCTTGACGAACATGACAAAACCCTGTCTTTACTGAAAACACAAAAATTAGCTGGACATGGTGGCAGGTGCCTGTAATCTCAGCTACTTGGGAGACTGAGGCAGGAGAATCACTTGAACCTGGGAGGCAGAGGTTGCAGTGAGCTGAAATCATGCCATTGCACTCCAGCCTGGGCGACACACTGCGGCTCCTGC	200	279
A00202:1331:HH2V7DSX7:1:1109:22453:6590	TAGCCCGGTTATGAC	ACTGGCCGCTTGACGAAAAGAATACCATGCTTCCTGGTAGAAGGATTACTCAAACAATTTTATACTTCTTAAATGAATGGATATGTTTAATGCAATTTCGGGATAAATCCCTATGGAATTTTTTTTGAAATGTCCCAGTGAATTGGTCATTTGGAAGAATGAGCAGGAAAGAAAACCTCTAAAATCACTGCGGCTCCTGC	200	279
A00202:1331:HH2V7DSX7:1:1109:25762:6590	GTGTAGTAATCGGCC	ACTGGCCGCTTGACGGTGGGTGCAGCGCACCGAGTGTGAGCTGAAGCAGGGTGAGGCATCGCCTCACCCGGGAAGCAGAAAGGGTCAGGGAATTCCCTTTCATAGCCAAGCAAAGCTGTGACAGATGGCACCTGGAAAATCGGGCCACTCCCACCCTAATACCGTGCTTTTCCAATGGTCTTAGCCACTGCGGCTCCTGC	200	279
A00202:1331:HH2V7DSX7:1:1109:28293:6590	TCAAAACCTCCCCCA	ACTGGCCGCTTGACGAACACAAATATGTAATAAAAGTATAAAAACCTGTACAGGAAGGGCAAACATCTTCTTTAGAAAAACGATCACCACTAGAATTGGAGAGAAAAGAGACTGTGATATATGAAAAAGGAATAATGAGGTCTTCAGCAGTTATATCTGCAACTTTTTTTTTTAATAGAAGAGAGCACTGCGGCTCCTGC	200	279
A00202:1331:HH2V7DSX7:1:1109:28420:6590	TTGCATGTCCGATTC	ACTGGCCGCTTGACGCCCAGGCTGGAGTACAATGGTGCGATCTTGGCTCACCACAACCTCCACCTCCCGGGTTCAATCGATTCTCCTGCCTCAGCCTCCCGAGTAGCTGGGATTACAGGCATGCGCCACCACACCCGGCTAATTTTGTATTTTTGGTAGAGATGGGGTTTCTCCACGTTGGTCAGCACTGCGGCTCCTGC	200	279
A00202:1331:HH2V7DSX7:1:1109:29523:6590	GGATGGGGGTTCTAT	ACTGGCCGCTTGACGTGGCCAACATTCTGCTTTTATGAGAACAGTTTGCTGTTTGCTCATATAGCCTCCAGTGGTATACTAGATCACGACCCTCACTCTTTCGGCCTGCAGCATCTCTCCCTTTTTGTTTTGAATTAATTGAGAAAGGCAATTGCAGGCTGGTGCAGCCCTTAATTGCCAGTTGGTCACTGCGGCTCCTGC	201	280
A00202:1331:HH2V7DSX7:1:1109:3007:6605	AAGCCTTGCTCCGCC	ACTGGCCGCTTGACGGATGGGGTGCTCAGAGCAGCAGGCAGGTTGGGGGAGGGGGGGGGTCATAGTTGGGTTCCAGCTCCTGGCTTGATGAGCCCAGGGTGCTTACAGGCAGCCCATGAAGTTGATGACAGTTTTAGCATGAGAATCACACAGGGTCCCTGTCCTGGGCTCCTCTAAAGCCAGTGCACTGCGGCTCCTGC	200	279
A00202:1331:HH2V7DSX7:1:1109:3278:6605	GCACTTCTTGATTGG	ACTGGCCGCTTGACGTTGGCTAGGGAGCTATCCTCCCACCATGGCCTCCCAAAGTGCTAGGATTACAGGCTCTGTCTGTACTTTAAATTATTACAATGATCTATGTTCAAGTTGATTGATTACTTCTTCTGTTGTGTCCAATCTTATGTTAATTTCATCTGATAATTTTCTATTTCTGGTATTATCACTGCGGCTCCTGC	200	279
A00202:1331:HH2V7DSX7:1:1109:17698:6997	CCAAATGTTTGAACT	ACTGGCCGCTTGACGTCAAGACACATAATCGTCAGATTCAACAAGGTTGAAATGAAGGAAAAAATGGTAAGGGCAGCCAGAGAGAAAGGTTGGGTTACCCACAAAAGGAAGCCCATAAGACTAACAGTGGCTCTCTCTGCGGAAACCCTACAAGCCAGAAGAGAATGGGGGGCCAATATTCAGCACACTGCGGCTCCTGC	200	279
A00202:1331:HH2V7DSX7:1:1109:18692:6997	GGGCGCACATGAATC	ACTGGCCGCTTGACGGATCAGCAATCCTCAAGTTACAGGTTTGTGTGGACCATCTGTTCCCTTCCTACACATGGAAAGAGAAACCCATTACGAGTGGCCCCTGGGGGATGGGATGAGGAAACGTGGGCAGAGCCACTTGAGGAGAGGTTCCGGACTACTACTGGCCCCTTGCCACGGGCATGCCACACTGCGGCTCCTGC	200	279
A00202:1331:HH2V7DSX7:1:1109:20482:6997	CGCGAGGTATTATTG	ACTGGCCGCTTGACGCAATAGGAAACAGTGTTGCGTTTCATGCTGAAGAGTACAGTGGGGCAACTGGCGCGGTGGCTCACACCTGTAATCCCAGCACCTATGGAGGCCAAGGCAGGAGGATCACTTGAGCCCAGAAGATTGAGACCAGCCTGGGAAACATAAGGAGACTGTGTCTCTATAAAAAACACTGCGGCTCCTGC	200	279
A00202:1331:HH2V7DSX7:1:1109:27046:6997	CGATCCCTAGTGCCG	ACTGGCCGCTTGACGGTGGAGTTTAAGAAGTTTTTGCGTAACCATATAGGCAATAGCACCAACAAACCGTTTCCTCTCTGCTTGCCTTACAGTAGGCATACTTTATCCCCTGCCAACAAGAGGCTTTTGTTCAATCCAGTTTTTTCTGACATCCAGCTCACCAAATAAGTTAGGTTTGATAAACTCACTGCGGCTCCTGC	200	279
A00202:1331:HH2V7DSX7:1:1109:30572:6997	TCAAACTGCAGAGGG	ACTGGCCGCTTGACGTTTGCCACGTAGCTCACGGCAGCTATTAAGTTGGTACGAGAGTAATTGGTGTTTGCCATTTTGAAAGTAATGGCAAAAACCGCAATTACTCTCGCACCAACCTAATAAATGCTGAAACTTAATGAAGGTTAAGTGAAGACTGGCTACTGTACAGGTCATTCCTACCACTGCGGCTCCTGC	195	274
A00202:1331:HH2V7DSX7:1:1109:30680:6997	ATGTAGATCTACTAC	ACTGGCCGCTTGACGGCTGGGACAGAAAACGAGAAACCAGGGTTGTCAGCGGGGCCCGCGCCGGCCGCCCCTTGGCCCGCGGGATACCCCGGGCGCCCAATGCCCAGGCCGGGCAGGCGGCACTCACCCTGGCGTGCTTCAGCACCTCCTGGATCCGAAAGTAGCGGTCGGTGACGCGATTCCGCCACTGCGGCTCCTGC	200	279
A00202:1331:HH2V7DSX7:1:1109:28791:6668	TTCACAGTGAGGCCG	ACTGGCCGCTTGACGGTGGGTGGGGCGACCCTCAAACTGACTGGTCCTTGCATCCCGCCACCTGCCTCTGGGTCCTCACCCTGAGGATTGGATTGGAGTGCTGGTGGGTTCCCACGTGTAGCCCCCAGAGGGTACAGGAGGCAGTGCTGACTGATTACTTTTAGAGATGGAAAGCAGACCCAAGGCACTGCGGCTCCTGC	200	279
A00202:1331:HH2V7DSX7:1:1109:31756:6668	ATAGCGGTAGTGCGC	ACTGGCCGCTTGACGAGGAGAGGCTGAGGTCTAACAACTCAAACTTGAGCAACGCTAGGACTTTGAGCCTCTACGACCAGCTAGAAAAGGGTAGAGTGAGTCCAGGGGCCACACAGGTTGACCAGAAAAGTTCTGGAAAGTTCCAGCTATTCAGAAGCCCAGAGAGGCCTTAAGAAGGCCCGAGGCACTGCGGCTCCTGC	200	279
A00202:1331:HH2V7DSX7:1:1109:3341:6684	CTGAGAGTTCCCAAC	ACTGGCCGCTTGACGGGGAACCCTGCGAGGAGGACGGCGGGTCCCCGAGGCCGAGCGCTCGGGCAGCTGCCGGGGCTTGGCTGCGAGGGTCGACGCGTTTTCCTTGCCTTTTGCCGCGCTCCGGGTGAGGGGGTGGGAGGGGTCGGCGCCTTCTAGATGACTCAACCTTCTGTCCTGCGCTACAACACTGCGGCTCCTGC	200	279
A00202:1331:HH2V7DSX7:1:1109:3504:6684	CCGAGTACAGGAGTC	ACTGGCCGCTTGACGATGTAAAAGCATTTGATAAAGTACTACACAATATGTTATTTTTGTGATGCCTACAATCATATTCTTCTTAGTAAACCACAAGAAGTTCACCATGTACACTTTCCCAACGCAGAAACAACATGTAAAGAGGATGGCTCTAAAAGAGTATGGGGTGTATGTATGCATGTATGCACTGCGGCTCCTGC	200	279
A00202:1331:HH2V7DSX7:1:1109:5294:6684	GTAAAACATCGATTA	ACTGGCCGCTTGACGGGTGGGAGCTAAGCTATGAGGATGCAAAGGCATAAGAATGACACAGTGGACTTTGGGGACTCAGGAGGAAAGGGTGGGAAGGGGGTGAGGGATAAAATACTACAAATTGTGTGCAGTGTATACTGCTTGAGTGATGGGTGCAGGAAAGTAGAGGAAAGGAAAGGAAAGGACACTGCGGCTCCTGC	200	279
A00202:1331:HH2V7DSX7:1:1109:7301:6684	CCGGCAGGATATGCC	ACTGGCCGCTTGACGCCTGAACAGCAACCCAGAGGCTCCTCGCCATTTTCATGTATAAAATGGCCTGGATTTAAGCAGCATCTTGTCAGCCACACATGGACATTTTTGTTTTATGGAAGTGAGGCAGGAGAATAGGGTATGGAGGCAGGGAGCCTAAGGACGATTCATGCTGACTTCCTAGAACTCACTGCGGCTCCTGC	200	279
A00202:1331:HH2V7DSX7:1:1109:7627:6684	CTGTATTCTTGGCAC	ACTGGCCGCTTGACGTCAGTTGCCTCAAAATACTTTCTGTGGTCACAAAAAGAATGGGGCTGGGCACAGTGGCTCACGCACCTTGGGAGGCTGAGGTGGACAGATCGCTTGAGGTCAAGAGTTTGAGACCAGCCTGGCCAAATAGTGAAATGCCGTCTCTGCTAAAAATACAAAAATTAGCCAGGCACTGCGGCTCCTGC	200	279
A00202:1331:HH2V7DSX7:1:1109:8531:6684	CGACGTGTCGAATGG	ACTGGCCGCTTGACGGAGGGTGGAGCCCATTGTCCCCTGGAGAAGGCCAGGAGGGTGGGCCTGGAAAGAGATGGTCCACTTTTCTGCAGGGGCTCAGGGCTGCTGGGGGAGGGCGGGGGTGGGCTGTCTGCACCCTCTCCCCAGACCCTCACTTGGGTGGCTGGTGAGGAGGGTCCAGCCTGGATCACTGCGGCTCCTGC	200	279
A00202:1331:HH2V7DSX7:1:1109:9200:6684	AGGGCCAAGGGTGAT	ACTGGCCGCTTGACGAGCTTCAGTGCCCCTCTACAGAAACCAGCATAGGGATTCTCCTTCTCTGGGCAGAGGCCAGGGAGGGGACCTGGCACTGGAGCCCGGGTTCTGATAACCAGACTTCAGCTTCATTCTCAGTGCCTGGAGCCTCATCTTGGCAAATTCCCAGCACATTTGAACTCCAGACCCACTGCGGCTCCTGC	200	279
A00202:1331:HH2V7DSX7:1:1109:10990:6684	CTGCTTCGTCCTTTA	ACTGGCCGCTTGACGTCTGCGGTGTCATATTTGCTCAGAGATTTTGGTTTACAAAATGCCTTCCACTCCTTTGTCTCAGGGGATTCCCATCATGACACTGGGAAACACACAGGGCAGGTGTCCTCATCTCCATTTTACAGGTGGGAAAACGGGGGCTGGCCGTGTTTACAGCAGAGTGTGATCAGCACTGCGGCTCCTGC	200	279
A00202:1331:HH2V7DSX7:1:1109:11659:6684	CGTGTTGGCGGTATG	ACTGGCCGCTTGACGACTGACATTTTTAACTTTATATGGAAAGAATCGTAAATATGGTGAATCTGGATGTCCTCATCAACCAGCTTCAAAGACTATCACGCATGCAATCTTGTTTCGTCTGCATAGCCACTCATTTCCCACACACACCCACTTGAGTTTTTTCAGTTATTTCATGCACCATATCACACTGCGGCTCCTGC	200	279
A00202:1331:HH2V7DSX7:1:1109:11749:6684	CGACCCGCTTAAGAT	ACTGGCCGCTTGACGCAGGTTGCTTCTGGAAGAAGTCCTTTTGGTCTCAAGGCTTCTACCCCCCTGGGAGTGCCCCAAGCGCCATGAGAACATCGGCAGGAGAGGATGAGATGTGTTCTGTGTGGCCCCACAGGTCACAACTAGGACCAGAGAGTGGGCCTGGGATTCAGACTCTACTCAATCCCCACTGCGGCTCCTGC	200	279
A00202:1331:HH2V7DSX7:1:1109:17824:6684	ACGCACCTAGGTCGT	ACTGGCCGCTTGACGGAGAGAAGTTCCTTGCCCAGCGTCTCCTGGGTAATAGTCAGACTTTGAGTCCCGTGACCCTGCTTTTTGCACGGTGGAGACAAAAGAAATCTGGCCAAAATGGAGCCCAGGAGACAGCCTGAAAGGGGAGAAAAGGTCACTCATGGTCAGCCTGAGAGGAGGGAAGAGGACACTGCGGCTCCTGC	200	279
A00202:1331:HH2V7DSX7:1:1109:19108:6684	CGGATCCTGGTATCA	ACTGGCCGCTTGACGACTAAATCAGAACGCAATCTGAAACCTACAGAACCCCCAAGGCCTAAACTAGGACGGGAGGGCTCCATGAAAATTCAATTAATTTAAGTGTTAACTAATGAACCCGTCCTATGCCAGATCCATGAGAAAGCCCCGGCACAGTGGCCTTTCTCAGCACAGCCCCCAGAGAGCACTGCGGCTCCTGC	200	279
A00202:1331:HH2V7DSX7:1:1109:19633:6684	CCAATACATGCTCCA	ACTGGCCGCTTGACGAAGAAACTAAACACAAAAGACAACATATTGATATGAGATGCCTAGGAAAAAAAAAAAGCAAAATCAGTAGAGGCATAAAGTAGATGAGTGGCCCTGGGAATGGGAATGGAGATTGACTATAAGCAGGCACAAGGAACCTTTCAGGAGTGATGGGATTGTTTTAAAATTGGCACTGCGGCTCCTGC	200	279
A00202:1331:HH2V7DSX7:1:1109:20500:6684	GGTAAAACATAGTGT	ACTGGCCGCTTGACGATGTCTCTATTTCCTTCAGTTCTGCTCTGATTTTAGTTATTTCTTGCCTTCTGCTAGCTTTTGAATGTGTTTTCTCTTGCTTTTTTAGTTCTTTTAATTGTGATGTTAGGGTGTCAATTTTGGATCTTTCCTGCTTTCTCCTGTGGGCATTTAGTGCTATAAATTTCCCTCACTGCGGCTCCTGC	200	279
A00202:1331:HH2V7DSX7:1:1109:20627:6684	ACACCGAGCCGGTGT	ACTGGCCGCTTGACGGTGGATTTGCAATTCCAACTCAGGTCTGTGACGGGCCATGTTGCCATGGGAACATTGACTTGCGTGCCTTCTCCTATCAGAGAATCTCTGTTTAGGATCTTTACATTTTATCAGTCAAGGTTACCGAAGGTGTGTACTATACCCCTGGGTTCCAGAAAAGCAGTTCCTGACACTGCGGCTCCTGC	200	279
A00202:1331:HH2V7DSX7:1:1109:22580:6684	GCACACAATCTCTGC	ACTGGCCGCTTGACGTTTAGCTCTTGTTGCCCAGGGCGGAGTGCAGTGGCACAATCTCGGCTCACCGCAACCTCTACCTCCCGGGTTCGAGCGATTCTCCTGGCTCAGCCTCCCAAGTAGCTGGGTTTACAGGCATGCACCACCACACCTGGCTAATTTTGTATTTTTAGTAGAGATGGGGTTTCCACTGCGGCTCCTGC	200	279
A00202:1331:HH2V7DSX7:1:1109:22887:6684	ACGAATAGCCGGAGG	ACTGGCCGCTTGACGAAATACACATGTATTTTTTCATACTGCAAATAAATCAACATTGAAATACAAAGTTACTGATGGGGAAAGGAGGAGGAAGTGGAAAGGACAGAAATAAAAGTTAGATTTTCCTGAATGTATCTTCTTTTGCAGATTTGATTTTGTCACTATGTAAATATTTTACATTACTACACTGCGGCTCCTGC	200	279
A00202:1331:HH2V7DSX7:1:1109:23791:6684	TAACTACATTGGATC	ACTGGCCGCTTGACGACAAGGCTCTAACCACCAAGACACTGTGTTTCTGTTTGGTGCTGAAGGATTGCAGGGGTCTCTGGGTTGGAAGTCAATGTGGCCCTGTGGCTTGCTTCCTGTTTGTTTTTGTGGGTGGGAGCTCTACCCTGCTGTCCATTCCAGATACAAGCCTAGACACTATCTATCAGCACTGCGGCTCCTGC	200	279
A00202:1331:HH2V7DSX7:1:1109:24171:6684	CCATTGTGCCCTCTT	ACTGGCCGCTTGACGGACACATGGCTTTGTTCTGGACTCTCAATTCAATCCCATTGATCTTTACTTGTACAGTAACACATTGTATTGACTGCCATTGTTTTGTAGTAAGTTTTGAAATCAAGAAGTGTGATACTCTGTAGTTTTTTTCAAGATTGTTTTTGTCTATTCTGGGCCTTTTGCAATTCCACTGCGGCTCCTGC	200	279
A00202:1331:HH2V7DSX7:1:1109:25834:6684	AAGCTCGCCGCAGCA	ACTGGCCGCTTGACGACGCTTATCTACCACATCATGGTAACTTATGAGATTAGTTTGTCTTCTGTCTCTGTAATTTGCAGTCCCTCAAAGTGTTTAGCTGTAATCTTTAAACCTGGAACGTTCACTGTAGGCGCTCAGAATATTTAAAAAAATGCCTTCCTGGGCTGGGCGCGGTAGCTCACGCCCACTGCGGCTCCTGC	200	279
A00202:1331:HH2V7DSX7:1:1109:26160:6684	TAGCCACCAGATACA	ACTGGCCGCTTGACGACACTGCATTTCGTGGTGCAATGTCGAATCCTCCCTTCTGAGATCAGGAAGGAGGCGGGGATCCTTGTTCTCACCACTGATGGTCGACACTGTGAGGAAGTTCTCGCCGGTGCCATCAGTCAAGAAAAAGAAATAAAAGGCATCCAGATGAAAAAAGGAGTAAAATTATTCACTGCGGCTCCTGC	200	279
A00202:1331:HH2V7DSX7:1:1109:26178:6684	TAGCCACCAGATACA	ACTGGCCGCTTGAAGACACAGCATTTAGTGGTGCAATTTCGAAAAATCCCTTAATAGATCAGGAAGGAGGCGGGGATAATTGTTCTCACCACTGATTGTCGACACTGTGATGAAGTTATCGCCGGTGCCATCAGTCAAGAAAAAGAAATAAAAGGCATCCAGATGAAAAAAGGAGTAAAATTATTCACTGCGGCTCCTGC	200	279
A00202:1331:HH2V7DSX7:1:1109:26286:6684	ACGCCTGCTGTCATG	ACTGGCCGCTTGACGCCTCGCACAGAAATGGTGGGCTCTCTCTGGCCCAGCATGGTGGTTCATGCCTGTAATACCAGCGTTTTGGGAGGCTGAGATGGGAGGATTGCTTGAGCCCAGGAGGTCGAGGCTGCAGTGAGCTATGATCACACCACCACACTCCAGCCTGAGCAGCAGAGCGGGACCTCCACTGCGGCTCCTGC	200	279
A00202:1331:HH2V7DSX7:1:1109:26449:6684	TACCCCGGAAGTGAA	ACTGGCCGCTTGACGAATCCCCTGTCAACTGTTCTTAGTTTCAATTCTTCCTTGGGGAGTGGGGCGATATGGGACCCAGGTGTGGTGCCAACCTCCGCCCTCAGTGACAGATTCAGAGGTGGCCTTGGGACTTGGGTGTAGGCTGGAACAATGGGAAGGAAGTAGGGATTTTCTCCAGGAGATCACACTGCGGCTCCTGC	200	279
A00202:1331:HH2V7DSX7:1:1109:28167:6684	GAACCTTGAGCGTTA	ACTGGCCGCTTGACGTGTTTGTTATGTTTGTATTGCTATATATTTTAAACATTATTTTGAGAAAGGTTTGTTTCATAAAAAAAGGCATTCAAGTAAGAGGGTAGCATAAGCAAGCTGTTTTAAATTTTAATGGTACTATGATTATAAATTGTACAGAGGCATTGCTTGGGAGTCAGGCCCAACCTCACTGCGGCTCCTGC	200	279
A00202:1331:HH2V7DSX7:1:1109:29577:6684	TCCGTGCGTTTTTGG	ACTGGCCGCTTGACGGAAGCCATCCTTGACTCCTGTAAGACAGACCAGGGAGGTGTTCTGTGTTACCACAGCTTTCTGAGTCTGCTCTCCCAGAGTGCTCAGGCTGTGTCAGAATTGCTCCTTGATTTAGCTGGGTCCTGTACGCTTATCTCCTCCCTCTCACCTTCATCTTGTCTCCTCTATCACACTGCGGCTCCTGC	200	279
A00202:1331:HH2V7DSX7:1:1109:30120:6684	TAGCATGCTTGAGGT	ACTGGCCGCTTGACGCAGAGCATCCATCTAAATGCAGCCCCTTCTGATCGTGGGCCCCCGAGTGACTGCAGGGCCCCCGTGAAGCTGGGCCTGGGTGCACCCTCCAGGAGTGTAGAAACGACATCCTGTCCAGAAACAACGCCTCTGTAAACCTGAGAAAGGGCTTGTCATTCCCAGTTCTCACCCACTGCGGCTCCTGC	200	279
A00202:1331:HH2V7DSX7:1:1109:30427:6684	AGCGTGACAACAGTA	ACTGGCCGCTTGACGTGCCCCATCAAAGAATGAGACTGGATATCATCCTTGGCTGGAAGAGATGTCTAAATATGACAAAGGGATACCTATGCCCACCACCGCTGATGGAAACAAGCCTCTCTTAGATGGGGCATATTGATACTTTCACCATCCTCATTGAGCTCACAAAGGCTGGAATAGCAGATCACTGCGGCTCCTGC	200	278
A00202:1331:HH2V7DSX7:1:1109:30897:6684	ATTTTCGCAAGCCCC	ACTGGCCGCTTGACGCCCATCTCCACTAAAAATACAAAAAAAAAAAAAAAAAAAAATAGCCTGGCATGGTGGCACGCACCTGTAATCCCAGCTACTTGGGAGACTGAGGCAGGAAAATCTCTTGAACCTGGGAGGCAGAGGTTGCAGTGAGCTGAGATTGCACCACTGCACTCCAGCCTGAGCACTGCGGCTCCTGC	197	276
A00202:1331:HH2V7DSX7:1:1109:31494:6684	ACGCTCTTGTGAGAA	ACTGGCCGCTTGACGGGCTCATGCCAGTAATCTCAGCACTTCGGGAGGCCGAGGTGGGCAGATCACGAGGTCAGGAGATCAAGACCATCCTGCCCAACATGGTGAAACCCCTTCTATACTAAAAATACAAAAATTAGCTGGGTGTGGTAGTACGTGCCTGTAATCCCAGCTACTCGGGAGGCTGACACTGCGGCTCCTGC	200	279
A00202:1331:HH2V7DSX7:1:1109:31891:6684	GGTCGCAATCAGCTC	ACTGGCCGCTTGACGGGAGAAATGGGCCATCCTGTTGGAATCAAACGTCCACTCTCATTACTCCAGGTCCGAGCAAAAGCCGCGCACTGCGCACGCGCAAGCGCACCCCCACCCAGCCCCGGCTACGTGCGGCGTCGTTCCCAGGGATACCGCGGCGAGCGCCTGTGCCTGCGCCCTCAGCTGCCCACTGCGGCTCCTGC	200	279
A00202:1331:HH2V7DSX7:1:1109:32199:6684	TAAGCAACCTAAAAC	ACTGGCCGCTTGACGTGGTGGACACACAGGTTGTTTCCCATCTTTTGTATTATCAGTAACACGCAGTTCATAGCATTACACATGTGTCATTTCTCATACGTGCAGACAGATTAACATATCAAATTATTCCAACAATTACTGAGTCAAAGGGTGATTTTGGTAGCTATTGACTGATTCTTCTCCTACACTGCGGCTCCTGC	200	279
A00202:1331:HH2V7DSX7:1:1109:2175:6699	TCGTACGCTACCCCC	ACTGGCCGCTTGACGTGGCCCCGCCTTTCCGGGACACTGGGTCTGGAAGGCAGAGTAGAGGGTCAGAAAGCGGTCACACCAGCCTCACATGTACCACTCGAACCAGCGAGCTAACCTCTGGCCCTGCCAGCAGCCGGGCCAGCCTCCCCACCAGGCTTCTCACTCATGGCCTCCTCTGTGTGCCTCACTGCGGCTCCTGC	200	279
A00202:1331:HH2V7DSX7:1:1109:3586:6699	TTGGCGAGACCTAGC	ACTGGCCGCTTGACGATTCTCCTGCCTCAGCCTCCCGAGTAGCTGGGATTACAGGTGCCCACCACCACAGCCAGCTAATTTTTGTATTTTTAATATACACGGGGTTTTACCATATTGGCCAGGCTAGTCTCGAACTCCTGACTTCAGGTATCTACCCACCTCGGCCTCCCAAAGTGCTGGGATTACACTGCGGCTCCTGC	200	279
A00202:1331:HH2V7DSX7:1:1109:5810:6699	AGCTACCCTGAACAA	ACTGGCCGCTTGACGTGTCTCTACAAAAAAACACAAAAATTAGCTGGTGGCAGGCACCTGTAGTCCCAGCTACTTGAGAGGCTGAGGTTCCCACCTCAGAAGGCCGAGGCTGCGGTGAGCTGAGATCGCACCACTGCACTCCAGCCTGGGCGACAGAGTGAGACCCTGTCCCAAAAATGCATAAACACTGCGGCTCCTGC	200	279
A00202:1331:HH2V7DSX7:1:1109:5936:6699	CTATCTCCCGCGAGG	ACTGGCCGCTTGACGTCTGGGGTGAAATCCTACATCCCTATTATTAACAAGTGACCCTCCCCCCTACTTCCCGCTGAAGTTTATGAACCACTGTCCTGGGCGATGCCCATTTCAGAAATAGGGAACTGAATCCCAGCTCTGGTAAACAGTTTGCTAATTCGTGGCCAGGCTAGGGGCTCACCATTCACTGCGGCTCCTGC	200	279
A00202:1331:HH2V7DSX7:1:1109:6641:6699	ACATGTACCACTTCA	ACTGGCCGCTTGACGACGAGTGGCTGACCGCAGAGGCAGGGGTGAGCTCAGCTGTAGTCAGCTGAGATTGGCTCAGACTAGCAGGGCTGTTCAACTGATACGCAAATTCATGAGCAAGAGTTAGTGTCTGTCCAGGCCATTAAGTTTTAGGATGCCTTGTGGTTTAGCAAAAGCTATTATACCTACACTGCGGCTCCTGC	200	274
A00202:1331:HH2V7DSX7:1:1109:7907:6699	ATCGCTACACTTCTT	ACTGGCCGCTTGACGAGGAAGGGACTACGTCTCAGCATTCTACGGATGAGGAAACTGAGGCTTAAAGTCACACAGCTAGTTAGCAGGGGAGCCGGCACGCGCTTGCAGGCGGTGACTCCAGAGCTCCTGACCCTAGAAACCCACACAGCTGCACACGGAGCCTCCTCCACTGAGCACAGGCTTCACACTGCGGCTCCTGC	200	278
A00202:1331:HH2V7DSX7:1:1109:8684:6699	TACGCGCAGAACAAT	ACTGGCCGCTTGACGTTGGCCCCTAGCCCCATCATCGGCTGTATGATGATCGGTGTGTCTGCGGCCTCCCTCTCGTCAGACTGCAGCCTTGGGGGACACGTAGAACTCTGTCTCCTCGCCCTCAAGGGCCTTGAGCTTACACTTCCCGCAGCACAGCAGCGGTTGAAGCAGCACCACAGACAGCACACTGCGGCTCCTGC	200	279
A00202:1331:HH2V7DSX7:1:1109:9317:6699	CAATCTACAGTATGA	ACTGGCCGCTTGACGTATTACTTCTCTGATCAAATTCCTCCCTTTCTCTCAAAGTGTATGGCTATAAGGCTCCACATGATCGTCTCCCCACTGCCACTCGCTCCCCGCATCAGCCCCTGCCTTTATCTCTCTGACATCATGTCCTACTACTCTTTCTCCCTGACTCATCTCCTCTAGCTATACTGCACTGCGGCTCCTGC	200	279
A00202:1331:HH2V7DSX7:1:1109:11903:6699	TTCGGAAGCCGCCGA	ACTGGCCGCTTGACGGTTAGGCTTCTCGTTGGGTTCGTTGCAAGAAACAAGCCGCAGTCCATAGAGGGATAATCCGCGCGACCGACGCGCACCAGGTTGCGTATTGGGCGAGAGGCTCGGCGTTTCTGTGTGCTCCCGCGTTACACGTCGTAGCGGACTACATTACACCAGTAACGTACCGAGTACACTGCGGCTCCTGC	200	279
A00202:1331:HH2V7DSX7:1:1109:13566:6699	TATACACATTTAACG	ACTGGCCGCTTGACGCATATTCACAAATCAGTTCATTTCCTCTAACTCATGGGCAGCTACTGTTAGTTGCCAAAGACTTAGTTGAAACAGCATGAAATTGAATTTCAGAATCAGAAAAGATTTTCCAAATCATCTCCCTCATTTTATCGAGGAAGGGACAAAGGCCTACACAGGGAACTGCCTCACACTGCGGCTCCTGC	200	279
A00202:1331:HH2V7DSX7:1:1109:13856:6699	TGCAGGGGAAACTAT	ACTGGCCGCTTGACGATCCTGTCTGTGCTGGGCCCCGGAGGCTGAGCCACCTCCTCAGCCCAGGACTGGGGCAGGGGTTCCATGAAGGCAGGGGCACCTGACGGACAAGAAATCAGATCTAAAAATGCAGACAGTATTTGGGAAAGTGGCGTGGTTTGGACATCTGAATCTCTTTGTCAGACATACACTGCGGCTCCTGC	200	279
A00202:1331:HH2V7DSX7:1:1109:15356:6699	GATCAGTGTTCTCCC	ACTGGCCGCTTGACGCAGAAGAGAAGAGGGAGCAACTAGTTCAGGCTTTGGAGGGTGCAGGAGAGCATGTAGATAAGAAAGGGTTTCCCCAAGACAGCACTGTGTTAGCTGGATGCTAAAGGATGCATGGGCCTTACAACTGGAGAAGGGGTGCAAGACAGCCTCACCCATGGGAAAAGGAAGATCACTGCGGCTCCTGC	200	279
A00202:1331:HH2V7DSX7:1:1109:16224:6699	GCAAGTCTTCTGATG	ACTGGCCGCTTGACGTGGAGTGCAGTGGCGCCATCTTGGCTCACTGCAACCTCCGCCTCCTGGGTTCAAGCAATTTTCCTGCCTCAGCCTCCTGAGTAGGTGGGGCTACAGCCGTGTGCCACCACGCCTGGCTAATTTTTGTATTTTTAGTAGAGACAGGGTTTCACCATGTTGGCCAGGATGGTCACTGCGGCTCCTGC	200	279
```
