## Supplementary table 8 for "Mapping the gene regulatory landscape of archaic hominin introgression in modern Papuans": full_library.merged.match (part 119 of 138)

```
A00202:1331:HH2V7DSX7:1:1109:17635:6699	CTCTAGATACCAAAG	ACTGGCCGCTTGACGCCCTCGAGACCCTCCAGCACCCCTTCCCTGCCTCCCCTGGACCAGTGATCCACCCTGGGTCTGAGGGCATCTGCTGCCCTCTAAGAACGAGGGGCCACGTCCAGGGAGAGCCCTCCTGTGGGCTGATGTCCCACTTGGGGAGAGACTGGATCCACACTGGAAAATGCACTCACTGCGGCTCCTGC	200	279
A00202:1331:HH2V7DSX7:1:1109:18231:6699	CGCGAGGTCTTGGCC	ACTGGCCGCTTGACGAAAGCTGTAAGAAACAACACAAACAAAAGCTATTTCCTCTCTCCACCCCCAAATGACTTTTTAAGCAGAATGTTAGCCTTCTCCTACAGGTCCTCCCACTGGTTGTCCTCCTCATCTTTCACAAGAGGATGTCAATCCTCCCCAGCTCAGAGTTTTTTTTAGTGTAGGGTCACTGCGGCTCCTGC	200	279
A00202:1331:HH2V7DSX7:1:1109:19985:6699	GTAACCGACCTCTGT	ACTGGCCGCTTGACGACATTTCCTGGAGCCAAAAAGAAAGAAAACCAGCTGCTAGAAAGGACTGTGTTCAAACCCTGTAAATCACAGTGTAGACCCACACGCTGTGAGCCCGGTTTTGCCAGGTCGGGATCCCCCCAGTGTGTGTTAATGACACTGTGGTGACTTAAGCAGCTGAGAGATGCGCTCACTGCGGCTCCTGC	200	279
A00202:1331:HH2V7DSX7:1:1109:20455:6699	ACCTTCCGGATGGCC	CGCGTGACGTTGAGGGTATATGAGGCCCAGTTGAAGGGTACACATTATGAGAGAGTTAAGTGAAAGTTAAGTAGTCATTATTTTGACCTACTTTGTTTACCCATCTGCTACTCTCCACGCTCCACTCGGCCTTCAGAACAGTGTAGCCAGGCACATGCTCTCCACTTAAGAGTTTAGAACACTGCGGCTCCTGC	194	279
A00202:1331:HH2V7DSX7:1:1109:20491:6699	ATAACTTTCACATAA	ACTGGCCGCTTGACGGACCCCTACCAAATGGGGCAATTCCCAAACTGCACCAGTCCCAACTGGAGACCATTCACAGACCCGCGCTTGAGGGGAGGAGGTCTGAACACGATGTATTTGTTGGGGGCCTGCTGACAGGCTAAGGCTCTGACTCTGCCACTGATGTGGCCTGAAGACTCATTAATGGTCACTGCGGCTCCTGC	200	279
A00202:1331:HH2V7DSX7:1:1109:21612:6699	TGTAATAAAAGAGCA	ACTGGCCGCTTGACGTCTCTCTAGCTGGGTAGGGTCAACATTTCCTCTCGGTGAGCAGTAGGAGCCAGTCTGTGAGGGACTGCCTCCCCTCCTCTGGATTCTGGAAGGGGAAAGGACTCCTGGGTTCTCAGTCCTGTGCTGTTGGGGGCAGCTGTATGTCTGCTGGCAAGGCAATTCACTGGTCTCACTGCGGCTCCTGC	200	279
A00202:1331:HH2V7DSX7:1:1109:25699:6699	ATCCGCTATAACATA	ACTGGCCGCTTGACGTACAAAGGAGTTTAAAGATAGCCAGCTAAATGCCTGAAAGTTGTATTTTGGAATTTTGGCTTAGCTTGTTTTATTAATTAGATTTCTGGCTTCATGGTGATACAGACAGAAGACAGGGAAATACTGGGTAGAAGAGAGCAGTTCCCTGGTAAAGGTCCCACCCTCAAGCCCACTGCGGCTCCTGC	200	279
A00202:1331:HH2V7DSX7:1:1109:27037:6699	ATGTTGGAGAAGATT	ACTGGCCGCTTGACGATTCTGCTCTCGGGGGATACTTGAGGATGCCAAAGCTGGGGACGTTCTCTTGATTCACATCCGTAGGAGAGTCTAGGGTAAAGCGAACAGTGTAAGTAAGAGGGATCTTTCTGAATGTGAACTACACCCTGATCCAACAGCAAAGGGCTGGCTATGACGGGCAGTGTTCACACTGCGGCTCCTGC	200	279
A00202:1331:HH2V7DSX7:1:1109:27091:6699	CTCTTGGCCTAAGGG	ACTGGCCGCTTGACGCTTTGATACCAGGCAACTGAGAGAGGCGGTTGTGGCCGCTGCGGTTCCCTGAGGGCACAGAGCATGGGTGATCTGTTGGAGCCATGCAGGGCCTGGGCAGGGGATTAATGGTGTGGCAGGGACTCTCCCTCCCCTCGGAGATGAGGAGCACTAATGACAAGGCAGCAGTACACTGCGGCTCCTGC	200	279
A00202:1331:HH2V7DSX7:1:1109:27832:6699	CGTGGTCCGAATGCT	ACTGGCCGCTTGACGGAGGCCCACCTGGCAAGGAACTGAGGCCTCCTGCCGATAGCCATGGCAGGGAGCTGTATTGGAAGCAGATCTCTCCCCTCTCCCTGGCCCCAGTCAAGCCTTCAGATGACTGCAGTCCTGCTTGACAGCTAGACTGCAATCTCAGGAGAGACCTGGGTCAAAACCACTCCCACTGCGGCTCCTGC	200	279
A00202:1331:HH2V7DSX7:1:1109:29514:6699	CGCATCCTAGATCCG	ACTGGCCGCTTGACGCCATAGACTGAAGTGGCTTATAAACAACAGAAATTTATTTCTCAGCTGGGCGCGGTGGCTCACACCTGTAATTCCAGCACTTTGGGAGGCCAAGGCAGGTGGATTACCTGAGGTAAGGAGTTTGAGACCAGCCTGGCCAACATGGTAAAACCCCGTCTCTACTAAAAATACACTGCGGCTCCTGC	200	279
A00202:1331:HH2V7DSX7:1:1109:7157:6903	TCAGATAGGGCATAC	ACTGGCCGCTTGACGGGGGCAAAGCAGTCGTATGGGCATTTCTTCTACACAGCAAAGAGCGTAAGCTACCAGGGTGGCTGCAGACGCTACCAAGTGCTGGCGGATTCTTAAAGATTCCCTGCTCGGGCAGGCAGGGCTGGCGCTGGACTAGTCCCGTTGGAAGCTGGATGCACTGTGCAAGGACCCACTGCGGCTCCTGC	200	279
A00202:1331:HH2V7DSX7:1:1109:8603:6903	CCTCCCGCCGTGTGT	ACTGGCCGCTTGACGCACCCTTCCTCGCCAGTCAGTGCACCATACCATTAGAATTCTTGCTTTTTGATCAGTGGAGATAAAATGAGTTTCTTTTCTCCAGGTTAAGTAATCAGGTTCTGATTTTCCCTTTTCTTTCTCTCTAATAGTGTTTAATGCTCTAATGCTTTCTAAGCATGAGGTATTTTCACTGCGGCTCCTGC	200	279
A00202:1331:HH2V7DSX7:1:1109:10682:6903	CGGTAAGAGTCACAT	ACTGGCCGCTTGACGTTAAAATACAGGCAAAATAATCTCTGGCGTTAGAAGTAGAGAGAGAGAGATGACCTCTCGGGAGGAATGAGGCAGAAGGCTCCTGCCAGGTCCCGGGCAATGCTGTTGTTTCTGGATCTGGTTGATGACACTGGCATGCTTGCTTTGTGACAATTAAGGAAGCCCAACACCACTGCGGCTCCTGC	200	279
A00202:1331:HH2V7DSX7:1:1109:10845:6903	GTGTACGTAGGTCTT	ACTGGCCGCTTGACGTGTTACAGAGATGGCTTCTTTCCTTAAACTTCATGAGCCAATCTCTGCTAGCTTTCTACTTTTCTTCTGTAGCTGCTTCCTCAGAGAATTGAAGAGAGTTAAGCCTTGCTCTGGATTAGGTTTGGCTTAATGAAAGGTTGTGGCTGGTTTGATCCACTGCGGCTCCTGC	184	263
A00202:1331:HH2V7DSX7:1:1109:12201:6903	ACAATCCCTAGCCGG	ACTGGCCGCTTGACGAGGTGAGCCACCATGCCCTGCCTGTTTTTTCTTTCTTTTTTTCTTTCATGAGCTGATTCTTAAAACCAGAGCTCTTGGCTGGGCGCGGTGGCTTACGCCTGTAATCCCAGTGCTTTGGGAGGCCGAGGCGGGTGGCTTGCCTGAGCTCAGGAGTTCAAGACCAGCCTGGCACTGCGGCTCCTGC	199	278
A00202:1331:HH2V7DSX7:1:1109:13937:6903	GTCGCTCATAGAGGG	ACTGGCCGCTTGACGAGTGAGTAGGAGTAATAATTTAAAATAGAACTTTCCATGTTATTTCACTTAGAAAAAATTTTGCAAGAGAGGCAGTCTCTTTAGTGTTTAGTTGTCTTGAATTATCCAATAAAGCAATTAGTGTTCACACCTAATTATTTAGAAAATTACAGAGTTGGGTGGAGAGGACACACTGCGGCTCCTGC	200	279
A00202:1331:HH2V7DSX7:1:1109:14027:6903	CGCCCTCTTCGGGAT	ACTGGCCGCTTGACGTCTCAATTTCCCAAAAAATTTACAAGTTTTTGAAAATATTATTTGAAGTTATGTTCAGCCGTATGTCTGAGATTTAGTTAATGTAACAAGTTCGGTAGTGATAAATGCTGATTTAAGTCAGAAAACACCTTTCTCTTTCCCTTTCTGGTGCCTGGATGCTAATGCCAGGGCACTGCGGCTCCTGC	200	279
A00202:1331:HH2V7DSX7:1:1109:15347:6903	ACCGACTAATCCTGT	ACTGGCCGCTTGACGTCCCGCAGGCGAGGCGAGGCGGGGCGGAGCGCGGGAGGCCAGTTGGGAGGCGCACATCCGGCGGTTACCCGGTGCTTCATAAAGTCGCTTTCGCCGCTGGCTGTCGCCGCGGTTTGCCTCCGCAGCAGCTCTGGGCTCTTCTCAGCTGCGCGAGCAGCTGCTCCAATGCCCACTGCGGCTCCTGC	200	279
A00202:1331:HH2V7DSX7:1:1109:15962:6903	TTTGCGATTGCAATG	ACTGGCCGCTTGACGTGAGTTCAGGGTTCATGTGTAATTCTTACTTATACACAACCCTGCACAAGACTGAGGATGTATATTCAAATATTATGTTCATAAACTAAATTGATTGGTTCCTTCTTTCCTCTCTTCCATCTTTGGCTCTCTTGTTTTTTCTCTCCAGTGTGGTTATGGTATTAATATGACACTGCGGCTCCTGC	200	279
A00202:1331:HH2V7DSX7:1:1109:16830:6903	GACATTTTACTCAAC	ACTGGCCGCTTGACGCCAGGCGTGGTGGTGGGCGCCTGTAATCCCAGCTACTCAGGAGGCTGAGGCAGGAGAATCGCTTGAATCCAGGAAGTGGAGATTGCAGTGAGTTGAGATTGAGCCGTTGCACTCTAGCCGGGGTGACAGAAAGACTCTGTCTCAAAAAAATAAATAACCATCCCGGCTAACACTGCGGCTCCTGC	200	279
A00202:1331:HH2V7DSX7:1:1109:17119:6903	CTCCAGAGTCCGAGG	ACTGGCCGCTTGACGGTCTGGAACAAGGAAATTTAAGAGACTCTTAGAGAATTGTCTCTCAACAGAGTTTAGCCTTTAGTAAGAGCTTGGACACCTCATCCATTTTAAATGGTAGAGGGTGAGGGGGGGGGAAGATAGATTATTGGAAAAGATTCTAGTACCTCTTTTTTGCTTACTTTTATTTTCACTGCGGCTCCTGC	200	279
A00202:1331:HH2V7DSX7:1:1109:17481:6903	AGCCAGAGCCATAAT	ACTGGCCGCTTGACGTTAACTAATTAAATCTGCATGACCCTCTTTCCAAATAAGGTCCCATTTAGAGGTTTGGGGGTTAGGACTTCAACATATGAATTTCTGTGGAACAAAATTTAACCTTTAACAGACTGTAAGTCAGATATTTCGAGCCTACCATAACATGGCCATGATATGCCAAAAGGATTCACTGCGGCTCCTGC	200	279
A00202:1331:HH2V7DSX7:1:1109:17879:6903	AAACAGAATTGGTCC	ACTGGCCGCTTGACGGAGGAGACCTGGAGCCTCCCTGTGGGCCCGAGGTCCCTTTAGCCGATAATAGGGAGGGATTCCTAAGGGGGGTACAGGATGTAGTGCCCAGATAAGACTTCTGCGGAACAATAGGAGGAACTGAAGAAGGGAGACCCACCCTCACTGCACCCCACCCCCCGGGCTTTGGGCACTGCGGCTCCTGC	200	279
A00202:1331:HH2V7DSX7:1:1109:18313:6903	ATAAATCAGCGCAGA	ACTGGCCGCTTGACGTGAGTCGCAGGTCCCTGTGGAGTCGGGGCAGTGGGATCTCTTCCAAGGCCTTCACCTTGGAGAGGAGGAAACAGAGGCCCCAAAGGGTGAGGCCTGCCCAAGGAGGTGCAGATCAGACTTGCCCCGGCCCCTGCCTCCTAACCATCAACCTCCTTGTTGCCATCTCAGTTCACTGCGGCTCCTGC	200	279
A00202:1331:HH2V7DSX7:1:1109:22544:6903	GCATGACGTCAACGA	ACTGGCCGCTTGACGTCAGAATTCTTTGTAGATTTGCATAAGCTAAATATTCTAAAAATCATCAAGTGAGTAATTTTTGGTTTAGAGTCCTTCATCTACTTAGGAAGGGAGAGAGCTGGCTTCTCACATTTTGAGAATAGGAGAGTGGAATTTGGGAGCTAGACACCTCAGGATTTTTTTCCTTCCACTGCGGCTCCTGC	200	279
A00202:1331:HH2V7DSX7:1:1109:24316:6903	CGTTCTCCGCTAGGT	ACTGGCCGCTTGACGTATTGTGTGACTCCAGTTGTATGAAATGTCCAGAACAGGTAAATCCATAGAGACAGAAAGTAGATTTGTGGCTGCCAGGGGCTGGGAGATGGAAGAAAGGGGAGTGACTGTTAATGGGTGCAGAGTTTTATGGGGAGATGATGACAATGTTTTGGAATTAGATAGTACTGCACTGCGGCTCCTGC	200	279
A00202:1331:HH2V7DSX7:1:1109:25111:6903	CGGAATCCTTAGCCT	ACTGGCCGCTTGACGAGACTAGCCTGGGCAACACACTGTGGCGTCTCTGCAAAAAATTTTTTAAATGTGTTAACTGGCCAGGCTCGGTGGCTCACACATTAATCCCAGCACTTTGGGAGGCCGAGGTAGGCGGATCACAAGGCCAAGAGATGGAGATCATCCTGGCCAACATGGTGGAACCCCGCCACTGCGGCTCCTGC	200	279
A00202:1331:HH2V7DSX7:1:1109:26883:6903	GCAGGGGTGCAAATG	ACTGGCCGCTTGACGGATCACACAGGACAGGGAGGGATGAATAAATTCTAGTATTTACTGAGTCCTCGCTGAGAATGAGGCCCCCAGGATTAATTCCCAGGTCTCAAAGAGTGAAATATACAGCACACGGGTAGGAGACAGTTCAGGGTCCACTTTTGCCCCCCTGGGTCTCCCCAGCTGGGTGGCACTGCGGCTCCTGC	200	279
A00202:1331:HH2V7DSX7:1:1109:27082:6903	AATGGATTCGCAGTT	ACTGGCCGCTTGACGAAACCCCGTCTCTACTAAAAATACAAGAAATTAGCCAGGTATGGTGGCACACACCTGTAGTTCCAGCTTCTCAGGAGGCTGAGAGGGGAAGATCACCTGAGCCTGGGAGGCGGAGGCTGCAGTGAGCTGAGACTGTGCCACTGCCCTGCAGCCTGGGTGAAAGAGCGAGACACTGCGGCTCCTGC	200	279
A00202:1331:HH2V7DSX7:1:1109:27371:6903	ACAGGTCACATAGCA	ACTGGCCGCTTGACGTCTCCTGCTCTGTGTTTGTGTGAGGCAGCGCCTCCTCTGCCCTGCCAGGGTAGGTCTGGGAATCGGGGGCCTGCTGCGGGAGGTAGAGGCCCAAGGGAGGCCCCCCGGGGACTGTGTGTCTCACCCCCGTCCCTGCTACGTTGTGTTGTTGTGTGATCCCATCGTGGAGGCACTGCGGCTCCTGC	200	279
A00202:1331:HH2V7DSX7:1:1109:28962:6903	CTGCGTCAGTGTTAA	ACTGGCCGCTTGACGCTTGCTCACTGCTGGCACAGCAGTCCAAGAATGGACTGTGAGGTGGCAGCAAGGCTGGGGGAGGGGTGTCTGCCATTGGTGAGGATTTACTATGTAAACAAAGCTGCCAGGAAGCTCGAACTTGGTGGAGCCCACCACAGCTCAAGGAGGCCTGTGTGCCTCTGTAGACTCACTGCGGCTCCTGC	200	279
A00202:1331:HH2V7DSX7:1:1109:31783:6903	CAGAGTTTCCGTGAG	ACTGGCCGCTTGACGACCCTGGAGCAAGGAAGACTGTGAGGCACCACCCGTGGGGGGTGCAGGGCAGCTGCCACAGACGTTGTTTGGCTTCATGAAGCTGAGTTGAAGATACGCACCCTCTGTGGCCCAGCATTTTCACTTCGACCTGAATACAGCGCTCTCAGCAGCACTGTTCATAACAACAACACTGCGGCTCCTGC	200	279
A00202:1331:HH2V7DSX7:1:1109:31855:6903	TCTCCCGCACCGGTT	ACTGGCCGCTTGACGACCACACCCGGCTAATTTTTTTCTATTTTTAGTAGAGATGAGGTTTCACCGTGTTAGCCAGGATGGTCTCGATCTCCTGACCTCGTGATCCACTCGCCTCAGCCTCCCAAAGTGCTGGGATTACAGGTGCAAGCCACCGTGCCTGGCCCAAAGTCACACATATATATTTCCACTGCGGCTCCTGC	200	279
A00202:1331:HH2V7DSX7:1:1109:31946:6903	TTTGACACCTCTTCC	ACTGGCCGCTTGACGGGCGTGCACCATTACACCCAGCTAATTTTGTATTTTTAGTAGAGACAGGGTTTCTCCACGTTGGTCAGGTTGGCCTTGAACTCCCGACCTCAGGTGATCGGCCCGCCTCGGCCTCCCAAAGTACTGGGATTACAGGAGTGAGCCACCATGCCCCACTGAGGAGTACGTTTCACTGCGGCTCCTGC	200	279
A00202:1331:HH2V7DSX7:1:1109:32615:6903	GGTTTCGATGACTTC	ACTGGCCGCTTGACGAGTTGACTGATTTCAGAAAATGAGACCCAGAGAGGTTATCTGGTAATTGATGGGGCAGAGATTTGAAACTGTAGCCAGAATGCCAGTTATTTCCCTCTGTTGTTACACAACTACCTCAGAATTGTAATACTTTTACCCAGCATGATAAAGTTTGAACTTTACAATCTCCACACTGCGGCTCCTGC	200	279
A00202:1331:HH2V7DSX7:1:1109:10565:6918	GGATGCCTAAACCCC	ACTGGCCGCTTGACGACCATGTTGATGTGTATGGTCTCAAACTCCTTACCTCAGGTGATGTGCCTGGCCTATAAAGCAGTTTTATCTTCACATAACAATCTATAATCTTTTTAGGATTCATAAATACTTGCTAACTAGGTCCTAAAAGGGCTGTTTCATGGGATGTCATTATTAGGCTTGGGAATCACTGCGGCTCCTGC	200	279
A00202:1331:HH2V7DSX7:1:1109:10854:6918	GGCGCATAGGATAGG	ACTGGCCGCTTGACGTTCTAGGTCATCTTAAGGAAATAGACCCTTGGAAGGAAATATACATATTACTGTATTCCTTCACTTGCTTATGTGTAAACTCCCGCTCCACCAGTGAGAAACCTGGCTACCCTCATCCTCCATTTACTTAATTTTCCAAAGTAATTGAATTTTTGAAGTAATTTGGATATCACTGCGGCTCCTGC	200	279
A00202:1331:HH2V7DSX7:1:1109:10945:6918	AACGTAATGATTCTT	ACTGGCCGCTTGACGGATAGTGAGAAACGTGAGAAACCCATGGAGAATTGTCTCCCAACACAGAGAAACGGATGGGTAACTGACGAGATGGGGGCTTTTGAGGATTTTGGTGTTTTAAAATATTAGAAATTCTAGGATAAATTTATATACTCATGGGAACGATAAGTAGAAAAATTGACGCTGTACACTGCGGCTCCTGC	200	279
A00202:1331:HH2V7DSX7:1:1109:13584:6918	TGGGTCGGAACCGCT	ACTGGCCGCTTGACGCCAGAGATGTGCAACTATCACCTCAATTTAAGACTAGTTATATTACCCCAAAAAGAAACTGCATAGACATTAGCAGTCACTCTCTATTCCACCCTCACCCATTGTTCTATCATCTCCCCAAGCAACCACTAATCTGCCCTTTGTCTCTTTCGATGTGCATATTCTGGACACACTGCGGCTCCTGC	200	279
A00202:1331:HH2V7DSX7:1:1109:14597:6918	TACTAGATTAGGTTT	ACTGGCCGCTTGACGATGCCTGTATTCATTACCTTTTCAGGCAGGCTGTGTTTGCTTAGAGTGAGGAGTTGTTAGACTCAAACCACAGACTTCAGAGCTGCAGGTGCCCAAGGTGATCCTGCCCACGGCAAGGAGAGTGTGCTGGCTTGTCATTTAGGGTCACTATGGCAGCGGGGGACTCCAGGCACTGCGGCTCCTGC	200	279
A00202:1331:HH2V7DSX7:1:1109:28664:6918	TATGGGTCTAAACTG	ACTGGCCGCTTGACGAGAGAACAGCTGGGTGGGTGCTGGGCCTAGACAGAGAGGGGACTGGTGACTTCGCAGGGCATGGGTGGGGGGTCCTGGAGCGGTGGGCAGCTGCCATGTTGACTGCAGTGGTGATCTGCGAGACTATTTGTCAGGACTTATCCAACTGTACCCACGAGGGGTAAATGTTCCACTGCGGCTCCTGC	200	278
A00202:1331:HH2V7DSX7:1:1109:29767:6918	CGGGGATGTAAGTGT	ACTGGCCGCTTGACGACACTCCTTGGAAGGAGTGTGTTCTACGAGCTTTGGGTCCCATGACCACAGACGAGTCTACATCGTCATAAGCTACGCCCATCACCTGATGTGGATGAAGCACACCCCAGAGAATCTGCCCGGAGGTTTCGCGACCCATAAGGAGTAAAGAATAGCTGAATGTGGTGAAACACTGCGGCTCCTGC	200	279
A00202:1331:HH2V7DSX7:1:1109:29930:6918	CGTTAGAGAATTCTC	ACTGGCCGCTTGACGCATGGGCAGAAATTTGGCAGAGACAGAACACCAGGTTAGCAGCAAATATTGCTAAGAACTAGAGCCAGGAACTAGAAAGTATATAGACTAAATGTCAATGCCTTCAATCTTTTGCTTTATTTTTACTTTTGTTTTAGTAACGGGGTATAAATAAAAAAATATAAAACAGTCACTGCGGCTCCTGC	200	279
A00202:1331:HH2V7DSX7:1:1109:2112:6934	TACATCTTTGTCTCT	ACTGGCCGCTTGACGCTGAGGTGGGTGGATCATGAGGAGATCGAGACCACCTTGGCCAACATGGTGGACCCTGTCTCTAAAATACAAAATTTAGCCGGGCATGGTGGTGTGTGTCTGTAGGCCCAGCTACTTGGGAGGCTGAGGCAGGGGAATTGCTTGAACCTGGGAGACGGAAGTTTCAGTGACACTGCGGCTCCTGC	200	279
A00202:1331:HH2V7DSX7:1:1109:2672:6934	TTCTATCCAAATAAT	ACTGGCCGCTTGACGGTTATACATTTGACAAAGATGAGGTGATCACATTGCTAAGAATGTCAAATGGAAAATTAGTTTAGGGCATTTTCTGTCCATTAAGGGAAAATGCTCTGTTAGATAGCATAGACTGTGATGGCAGGTGCTTTCAGACTCTGTGTTGAGTTATTTTGAAAGCAATTTTCTGTCACTGCGGCTCCTGC	200	279
A00202:1331:HH2V7DSX7:1:1109:3016:6934	GGGGAAGTATGGGCA	ACTGGCCGCTTGACGACAGAGCATAATGTCTAGCACACAGCAGGTGTTCACTAGACATTATTTGTACTATCATCTAAGCCATGTTGCTAAAAGTCTTCCCTGAGGGGGAGCTTGGAGCCCAGCAATTCCCAGAGTTGATAGAACTGACAGACATTCTTTTAGAAGGCAACAGTAGAGCAATTTTCCACTGCGGCTCCTGC	200	279
A00202:1331:HH2V7DSX7:1:1109:3233:6934	CCACTGGCAACCTGT	ACTGGCCGCTTGACGCTAATTAACATTTTCATAGTGAAAGCTGTTAGTCTTGATAAAAGTAAAATAAGCATTGTAAAGAAATGCATCGGCAGTTTGGCAGTTCCTTTTTACTATAGTTAAGCATGAAGCCGGATTTGGTGTGGAGCCAAATTTCACATACATGCTTGCATTGCTTCACACTGTTTCACTGCGGCTCCTGC	200	279
A00202:1331:HH2V7DSX7:1:1109:6108:6934	AGCTCTGCTCAAAAG	ACTGGCCGCTTGACGCTCACAGGCCTTGAGCCCAGGACGGAGAGCTGCCTGGAGTTCACAAGGCTGCATTGCTCCAGAGTAGGAGCCTACATTGTGCACTGCCCACCCACCCAAGTGTCTACAACACAGGGCCATCTTGAAGTCAGACGTACTGCTACAGTGTGTCCTGCTCTTGGGCCACTAGCCACTGCGGCTCCTGC	200	279
A00202:1331:HH2V7DSX7:1:1109:8350:6934	CGGGAAACGGCATAC	ACTGGCCGCTTGACGGCAAAATCGGCATACAGGGATATACCTTAATGTAATAAAAGCCGTCTATGACAAACCCACAGCCAACATAATACTGAATGGGAAGAAGTTGAAAGCACTGAGAACGGGAACAAGACAAGGATGCCCACTCTCATCACTCCTCTCCAACATAGTACTGGAAGTCTTAGCCACACTGCGGCTCCTGC	200	279
A00202:1331:HH2V7DSX7:1:1109:11189:6934	ACAGGATCTATATCG	ACTGGCCGCTTGACGTGTTGTGTGCACACACCCTAAGACCCCCAAGAGGACTCCCTCATGCTCCCTCCTTTTGCTTTGCCATAGGTGATGCTTGCAAGAGTAAAAGAAACAGGAGACCTCTATGCTGTGAAGGTGCTGAAGAAGGACGTGATTCTGCAGGATGATGATGTGGAATGCACCATGACCACTGCGGCTCCTGC	200	279
A00202:1331:HH2V7DSX7:1:1109:12563:6934	GCCCATGTGAGTAGC	ACTGGCCGCTTGACGGCACTGGTGAGAAAGACACACACACACACAGTCTGGCATGACAATGAAAGATACTTGTCAATTATTTTAAATGGTCTGGTAATACAAGTTGTCCAATTTTTTGTGCATTATCTGTGGCCAAGAAGAGCTGAAGCAAAATTGAAAAGACACATCTACAAATCATATCCATTCACTGCGGCTCCTGC	200	279
A00202:1331:HH2V7DSX7:1:1109:16848:6934	GATGTGCCATCGAAG	ACTGGCCGCTTGACGATCCCCAGCCAGGCCAAACACACTTCCAAGCTCTCCCTTGGGCAGTGACATTGGCTGGCTTTGTACAGTGGCGTCAGGAAACTTAGGAGGTGCTTCAGAGGTAGTAAGAAAAGGGCAGAACCCAGATGGCAGAAAGTTTGGCTTTGTTCTTATCCGGCAGCATTTGTTGACACTGCGGCTCCTGC	200	279
A00202:1331:HH2V7DSX7:1:1109:17626:6934	GCCTTATATCACAAG	ACTGGCCGCTTGACGCAGAGTCACCAGGCACCCAACCAGACCAACGCCATGCTGTAAGAAGAAAAAGGGGCCTCTTTCCAATGGAAACAAATCTGAGCCAGCATCTTCAGCTCTGGGACTCCAAGGGAGAGGCAGGTATCACAGGCAAGTTGCAGGGTACAGCTGGGAGATGCACACACCACACACACTGCGGCTCCTGC	200	279
A00202:1331:HH2V7DSX7:1:1109:18511:6934	GTGTGAAAAACTCAT	ACTGGCCGCTTGACGTCCCGCTAAGAAACTATTCCCGCGTCACTCGATGAACGGCTATGCGCCTGATATATATAACGGTCGCAGTTTTAAGCGGGCGTTGGAGTTGGGCAGTGCGCATCAAGCTTTGGAAGCCGACTACATACAACACATGCCTGTCAGTGAGCAATAACCCAGGACGTCGCACCCACTGCGGCTCCTGC	200	279
A00202:1331:HH2V7DSX7:1:1109:18964:6934	AATCCGGTGCCATCA	ACTGGCCGCTTGACGCCCTGTCTCTTTTAAAAATACAAAACTAGCCGGGCGTGGCGGCACTTGCCTGTAATCCCAGCTCTTTGGGAGGCTAAAGCAGGATAATCACTTGAACCTGGGAGGCAGAGGTTGCAGTGAGCCGAGATCTCGCCACTGCACTCCAGCCTGGGCAACAAGAGGGAGACTCCCACTGCGGCTCCTGC	200	279
A00202:1331:HH2V7DSX7:1:1109:19488:6934	CAGAGAGTGCGATGG	ACTGGCCGCTTGACGAGGGTATTATTAACTCTTAACCATGAGCTTTAAGATAACTAAAATGCACCCTAAATGTGTCATACAAATAAATTAAATTTGAGATAAGCTGTCTTTAGCTATTATTTTTCTTTCTTTGGGGATCCCAGTATGAACCCAAAATGACAATTTATGAAGTTGTTAAGCCACAACACTGCGGCTCCTGC	200	279
A00202:1331:HH2V7DSX7:1:1109:19922:6934	TGAGGGGCGCCAGTA	ACTGGCCGATTGACGACTCGGGCTCTAGGGGTGGGACAGGGCAGGCCCTTGGAGCCGGGAGGGGATTTTGGAACTGAACCAGCACCATCAAGCCTTGCCAGGAGGGGGCACCTTGGAACCCAAAGCCAAGAGGAATGGCTGTCCATCCTCCACGAGCTTTCTGGGTGGAACTAAGGTGTACAGCGCACTGCGGCTCCTGC	200	279
A00202:1331:HH2V7DSX7:1:1109:24677:6934	CTTCCATTCAATCAG	ACTGGCCGCTTGACGTGGCACACACCTGTAATCCCAGCACTTTGGGAGGCCAAGGCGGGTGGACTGCCTGAGCTTAGGAGTTTGAGACCAGGCTGGGCAACACGGTGAAACCCCGTCTCTACTAAAATACAAAAAACTAGCTGGGCGAGGTGGCGTGCACCTGTAATCCCAGCTACTTGGGAGGCCACTGCGGCTCCTGC	200	279
A00202:1331:HH2V7DSX7:1:1109:26666:6934	AGGAATCGGGGAGTT	ACTGGCCGCTTGACGACCTCCGCCTCCCAAAGTGCCAGGGTTACTGGCGTGAGCCACCTGCCTTGTGTGTCCTTTCGTGTCTGGCGTCTCTCACTGGGTAGGACATCCTCACGGTGCACCTGTGCTGAGGCCTGGGTCTGAGCCTGGCTCCTTTCCATGGCTGGGTCGCGTCCCGTGCGTGTTGGCACTGCGGCTCCTGC	200	279
A00202:1331:HH2V7DSX7:1:1109:28022:6934	CCATCGTCTCGCACC	ACTGGCCGCTTGACGTATGCTTCCGGACACTGACGTGTGCAATTTTGTGTTGGTAACAAGTATTGCCAATTAAATAAATATTTGAAGAACGGAGCCATGGCTTTATTTTCAAAATCTTCCCAGAACACTCAGAAAAATCTTATTTAACTCGACTGAACATGCCAATCATCATTTATTTAATATGTCACTGTGGCTCCTGC	200	279
A00202:1331:HH2V7DSX7:1:1109:29360:6934	AGATGGTCGAGGGTA	ACTGGCCGCTTGACGTAGAAAGGATATAACAGAGGGGAGAGAAAAATAAGGAAATGTGAGGAGTTAGGTCAATGCTTGCCCCTTCCCACGGGCCCACCCGTGGTAACGCTGTGGCTCGCTGCAGGCCAGCCAGTATCTGGGAATACAGAGACGCATGATAGTGTCTTTCTACTCTGATTACAACTCACTGCGGCTCCTGC	200	279
A00202:1331:HH2V7DSX7:1:1109:30029:6934	ATACATTCTCCGTCA	ACTGGCCGCTTGACGAAATTAGCTGGGCATGGTGGCATGCGCCTGTAGTCCCAGCTACTCAGGAGGCTGAGGCAGGAGAATCGCTTGAACCCAGGAGACGGAGCTTGCAGTGAGCCAAGATCGCACCACTGCACTCCAGCCTGGGCAACAGGGCGAGACTCCGCCTCAATAAAACAACAAGAAAACACTGCGGCTCTGC	199	278
A00202:1331:HH2V7DSX7:1:1109:31928:6934	AACTTTAAATTCATC	ACTGGCCGCTTGACGGAGGCTTTGACCTGGCACTGAGATCAGGATAGGCCTCGAGGGAAGATGGGAAGGGCCTCAGAGCTAGTGAGCTGAAACAAGAAGGGTGTCCCAGGCAGAGGGCAGAGCCTGTGTCGAGGCTCCGAGGCCAGTAAGAAGAGGGACAAGTACAGGTGCCTGAAAGAAAGCCACACTGCGGCTCCTGC	200	279
A00202:1331:HH2V7DSX7:1:1109:1398:6950	AGGTACCCTCGTAGG	ACTGGCCGCTTGACGAATTGTAGGAAGCTCATTCCTAAGCTGTTCTATCTGAAGGGTGTGTGGAGACTCCCTGTGGCTAAAATCAGACGGTCCGGGTGGTGCCAGGTGCTTCTCCATGGCTGCAGTTGGCAAATGGCGTTTCCATGCCGGGGAATTCTGGCCAAGCTCTACTGTGTAGAATTTGACACTGCGGCTCCTGC	200	279
A00202:1331:HH2V7DSX7:1:1109:4038:6950	CAACGAGTTTTGACT	ACTGGCCGCTTGACGATCTCCACAAAAAACGCAATATTAGCCGGGCATGGTGGTGCGCCTAGAGTCCCAGCTACTCAGGAGGTTGAGGCAAGGGGATCACTTAAGCCCAATAGCTCAAGTCTGCAGTGAGTTATGATCGAGCCACTGCACTTCAGCCTGGGCAACAGAGTGGGACCTTAAAAAAACACTGCGGCTCCTGC	200	279
A00202:1331:HH2V7DSX7:1:1109:5882:6950	AGTAACCACGGTATA	ACTGGCCGCTTGACGCAAAAATTAGCCGGGCATGCTGACGCACGCCTGTAGTCCCAGCTACTCGGGAGGCTGAGGCAGGAGGATTGCTTGAACCTGGGAGATGGAGGTTGCAGTGAGCTGAGATTGTGCCACTGCACTCCAGCCTGGGTGACAGAGCGAGACTTCGTCTAAAAAAAAAAAAAGGTCACTGCGGCTCCTGC	200	279
A00202:1331:HH2V7DSX7:1:1109:6316:6950	TGCAGTAGCGAATGA	ACTGGCCGCTTGACGGTGCATGTGCGTGTGTGTGAGAGAGAGATACCATAAGCTTGTCATTACTATTATGATGAAACAGTCAGTTGGTGGATGCCCCACCATAGACAGAGATTGGGATACCTGCTACCCTGACTGGGTTGGAGGGTAGTGGGTCAGACTGAGGGCGAATGGGATCCTTAGGAAATCACTGCGGCTCCTGC	200	279
A00202:1331:HH2V7DSX7:1:1109:6460:6950	CGACCAGTTTGGAGC	ACTGGCCGCTTGACGATACCAGGCAATCTGGTGGGCGATCTCTTCTACTAGAATGTCAGCTCCAGGTGGGCGGGGATTTTTGTCTTGTTCTCTGTTGCTATCGCCGAGAACAGCAATTGGCTCAGGGACACCCTCAGTGAATAATTGTTGAATGAATGAATCCAGGTTCTTTCTTCCCTGGCTTTCACTGCGGCTCCTGC	200	279
A00202:1331:HH2V7DSX7:1:1109:6786:6950	CGAATCGTCTGGACA	ACTGGCCGCTTGACGACTGTCAGTGTGATACACATGGTGGTAGATGAAAGATGGCTGCAAAATTTCCACCACTTTTCCGGTTGAAAGGTGGAGTCTAATACCCCTCTCCATGAATCTGGGCTGGGCTTAGAGACTCCCAAGGCTAGGCGATAAGAAGCCTTGTAGCTTCTATTCCATTAGGAAATCACTGCGGCTCCTGC	200	279
A00202:1331:HH2V7DSX7:1:1109:8359:6950	AGTAATGGCTATACT	ACTGGCCGCTTGACGAGTGGGTGGGTGGTAGGGCTAGTTAGCAATTGCAGCCCATTCTCCATGCCTCCCCCCGTCTCATCTTTTTCAGGGACAGCCAACCTAATGTGGTCACAGGTGTGTTGGGTGAGCCTTGATTAATGAGATTCACGGCTGTCGAGTCAGGTCCTCCGGCTCATCAGCCTTTGCACTGCGGCTCCTGC	200	279
A00202:1331:HH2V7DSX7:1:1109:9914:6950	AATTTTTATCTATGG	ACTGGCCGCTTGACGGGAGAGATATTCCGGTAAACATGAACCTGCAAAATAGAGCAGGAGCTCCACCAGAGCAAAAGGCAGGCCCATGTTGTGAGATCTCAGGGGAGACCTGGGGATCCTGGAAGACTTCACAGAGGAGGCGGTGTGCAAGTAGGGGGTTAAGCAAGCTTTGCAGGAAGAGGAGGCACTGCGGCTCCTGC	200	278
A00202:1331:HH2V7DSX7:1:1109:10945:6950	GCAGTCCACGGGAGG	ACTGGCCGCTTGACGTCCTTTGTTCTGTACACCTAATTTCTTTTACACTTAGTATTTTATGATGGGAAAGGGGAAGAGGAACACTGAATGTGCACTTTTTAATGGGTATTGTGCCTCTTATTAATCTCTTTATTCACATCTTATTTCTTTAGTAATTCACAGAATTGGAATTTTTGGATTAAAGTCACTGCGGCTCCTGC	200	279
A00202:1331:HH2V7DSX7:1:1109:11198:6950	CAGTGCCTAACTGAC	ACTGGCCGCTTGACGTTTGAGACAGGGTCTCACTTTGTCTTCCAGGCTAGAGTACAGTGGCACGATCACGGCTCACTGTGGCCTTGACCTCCCAGGTTCGGGTGCTTCTCCTACCTCAGTCTCTTGAATAGTTGGGACTATAGCTGTGCGCCACCATGCCTGGCTAAATTTTTGTGCTCTTTTTACACTGCGGCTCCTGC	200	279
A00202:1331:HH2V7DSX7:1:1109:12120:6950	GTGTTCGAGAAGGGG	ACTGGCCGCTTGACGCTGAAGTGCAGTGGCACGATCTCTGCTCACTGCAACCTCTGCCTCCTGGGTTCAAGTGATTCTCCTGCCTCAGCCTCCTAAGTACCTGGGATTACAGGCACCTCTCACCATGCCTGGCTAATTTTTTAAAATTTTTAGTAGAGAGGGGGTTTCACCATGTTGGCCAGGCTCACTGCGGCTCCTGC	200	279
A00202:1331:HH2V7DSX7:1:1109:12680:6950	ATGGGAATGAACCAT	ACTGGCCGCTTGACGGGCCAACATGGTGAAACTCCCTCTCTACTAAAAATACAAAAATTAGCTGGGCAGGGTGGTGCATGTCTGTAATTCCAGCTACTCAGGAGGCTGAGGCATGAGAATCACTTGAGCCGGGGAGGTGGAGGTTGCAGTGAGCCGAGATTACACCACTGCACTCTAGCCTGGAGCACTGCGGCTCCTGC	200	279
A00202:1331:HH2V7DSX7:1:1109:13801:6950	AGAATTGCAATACAA	ACTGGCCGCTTGACGGTAGAGCTAGAGGCAACAGGTTAAAATCACATCTTTATAGGAGAATGTTTGGGGAATGCATTCAGCAGTCACCCATTCTCATTAATAGACCCAGAAAACAATTAAAAAATACACATTGTGATTTGGACTGGGCAGACATGCCGACTGTGGAGCCATTTCTTAAGAGAGGGCACTGCGGCTCCTGC	200	279
A00202:1331:HH2V7DSX7:1:1109:14669:6950	TCTACGTGAGGATAA	ACTGGCCGCTTGACGCCTGTTCTTCTGTCCTTGTCTGGGATTTGCAGTGCTGGGATCAGGTCCACAGACTGACAGAGCTGGAAGGGACAGGCGAGGTCCCAGGTGATGCCGCCCAGCTGACCTGACATCATGCAGCTCGCTAGAGGCACGGCTGCGTTTAGAGACCAGGTCTCAGGACTCTTGGGCACTGCGGCTCCTGC	200	279
A00202:1331:HH2V7DSX7:1:1109:15139:6950	AACTACTGTACTGCG	ACTGGCCGCTTGACGAGGAGTTTGAGACCAGCCTGGCCAACAGGGTGAAACCATGTCTCTACTAAAAATTAAAAAATTAGCGGGCATGGTGTATGTGCCAGTAATCCCAGCTACTTGGGAGGCTGAGGCAGGAGAATCGCTTGAACCCAGAAGGCAGAGATTGCAGTGAGCCAAGATCACACCATCACTGCGGCTCCTGC	200	279
A00202:1331:HH2V7DSX7:1:1109:15989:6950	ACTAATGCGCCCCTT	ACTGGCCGCTTGACGTGGACTTCGTCCCAAACCTGTTTTAATTGACAAAACACGGAGTGAACAGCATCTTAAAGTATTGTTTTTATTATTTTTCCAGGAGGCATCCCAGGACCAAAATGAAAATAACAGCCAGAGGAGGGTTACTGGTCTACGTTTTACGTAATGTTCATCTTACCACAGGGACTCACTGCGGCTCCTGC	200	279
A00202:1331:HH2V7DSX7:1:1109:18340:6950	GAACACCGTGGCATG	ACTGGCCGCTTGACGTATTATAGGTGACTTAACTATTCCTCTATCGTACTATTCAAAATGCAAGATAGACAAATTTTAATGTAACAGAGTAGGAAAGATTATTGCTATGGCTTCAGAATATTTTAACTAACCTTTCAGACACTACCACTCATCAGGTTTTGGTGTGGTATCAAGGAAGAATGTCCCACTGCGGCTCCTGC	200	279
A00202:1331:HH2V7DSX7:1:1109:19171:6950	CGGTCGTATTATTGC	ACTGGCCGCTTGACGGAAGAAGTGGTCTGGTGAAAGTAAAATGAAACTGGCTTTTTTTAAAGGCAGGCCTGAGATATAATCCCACTGGCTGTTCACCATTGGGCGAATCACTTTACCTCTCTGGGCTTTAGAGTCCTTGGATGAGCCTTTTAAAGGCCAGTGTCAGTCAGTCCTCAGATCCCATTCACTGCGGCTCCTGC	200	279
A00202:1331:HH2V7DSX7:1:1109:19388:6950	CGGGCCGAACCGGGG	ACTGGCCGCTTGACGATGAACCAGGCTTGGAAGAGATGCTCATCACTTCTGCAAATTTCTTTGACTAAAACTCAGCCCATAGCTGAGGAGCCCGGAATACGTAGTCTAACTGCATCCAGGAAATCAGTCTGGTTTAGTCTCTGGCACAGAGGAAAGATGGCCAGGAGACTCCCAGGAAGGGCTCACACTGCGGCTCCTGC	200	279
A00202:1331:HH2V7DSX7:1:1109:19750:6950	CCTAGTTGCAATCTT	ACTGGCCGCTTGACGTTGCTGACCTTAAAAAGTCTGTCCCTCCCAGGATTAGTTAATTCCTAGAGATAGAAAACAACTCATTTCCCAGGATATACCTTTCATAAGGAAGCCAACAAATACAGAGTCTGTATTCTCAACCACGTCCTTTATCAGGCTTTCACACTATCCCCCTGCCCTAATCACTGCACTGCGGCTCCTGC	200	279
A00202:1331:HH2V7DSX7:1:1109:20311:6950	TTAGCCCAGATTGTT	ACTGGCCGCTTGACGCAGGACCGTGCTTGCTTCATGATCTGAAGGCTGTCGTGGTCATGGTCAGTTGCTTCCCCAGGCCCCTCTCATTCCTCCCCATGGCCAAGAGCCCAGCCTTCTCATGGGGCCATGGGCTTCTGGAGACGTCTGTCCAGGCACTGAGCCCTGGCTAGGCCACTCAGCAGGGTCACTGCGTCTCCGGCAGATTACCTAGACGTCCATCGTACGCTTATCCGGACTGATGAGTAACAATCTGGGCTAATAATCTCGGTCTGACTATCG	279	279
A00202:1331:HH2V7DSX7:1:1109:20600:6950	CGGACTTACCTCCAA	ACTGGCCGCTTGACGTACAGTGAGTATACACTAAGCACACAGCACCAATGTTTGTCTGTTTGTGTGTTTGTTTGTTTTGAGACAGGGTCTCCCTCTGTCACCCAGGCTGGAGTGCCGCAGCGTGATCATGGCTCACTGTAGCCTCAAACTCCTGGGCTCAAGCAATCCCCTCTTTCCTCAGCCTCCACTGCGGCTCCTGC	200	279
A00202:1331:HH2V7DSX7:1:1109:21178:6950	GCACAACTGACATCT	ACTGGCCGCTTGACGGGAGGAAGCACTAACCTTGCCAGGAGGGGCTCTGGGAATGCTAACAGGGCAAGCAGAAGTGTGGAGCAGGGTGGCATTTGGAAGTATGGATGGATGTGTCAAGTGGATATGAGCCGAGCATGTGTTTGATGAGCAGCGTGTGATTCTGAGCCTTAAATGGTACAGTTGATCACTGCGGCTCCTGC	200	279
A00202:1331:HH2V7DSX7:1:1109:21884:6950	GGCTACCCAAAAAGT	ACTGGCCGCTTGACGTGCAATCAGAAGAAACTTTCATTTATTCCCACAACCACGCCTCTATGCAGACAATGCGCCTTCTCACTGAACCACGACCCACGGCGCTGCCCCTGCACAGGTGGACGCCCGTCGCATGCACCCATCCCCTTCTTGCCAGTGAAGGAGCTCCGTCCCACACGGCCCTGCCCCACTGCGGCTCCTGC	200	279
A00202:1331:HH2V7DSX7:1:1109:25265:6950	ATCTGTCTGACCCAT	ACTGGCCGCTTGACGATAGCACTTAAGGTATCTTTCACCTACCTGGAGAACCCAAGAAATTTTCATCTTACTAGGAATTCAGAGACAACCACGTATTTAACTTTTAAAAATATAACTAAGTAGAAAGAATTATATGCGTGTATTTTTGGAAGAATTAAGATGACTTTTGGGACGGAACGACTGAACACTGCGGCTCCTGC	200	279
A00202:1331:HH2V7DSX7:1:1109:25373:6950	CAATTTTCTTACTAT	ACTGGCCGCTTGACGCCGAGTAGCTGGGATTATAGGCGCCCACACCATGCCCGGCTAATTTTTATATTTTTAGTAGAGATGGGGTTTCACCACATTGGCCAGCCTGGTCTTGAACTCCTGACCTCAGGTGATCTGCCCACCTTGGCCTCCCAAGGTGCTGGGGTTACAGGTGTGAACCACCACGCCACTGCGGCTCCTGC	200	279
A00202:1331:HH2V7DSX7:1:1109:25753:6950	TGCTCCCTACGCGTG	ACTGGCCGCTTGACGGGGTGGGTGTGTGTGCATGTACTGGGGCAGAGGGGAGCTTGTAGAAGAAGAAGGAGAGAGACCACGTTCTCCATAATGGGCCTGACTCTGACGCATGTTAGCTGGAGTCCTTGCTTTCTAAATGTATCTGGATCTCCCCCTTCCTGGTCCGAATGTTTTCTGTGTTGCATCACTGCGGCTCCTGC	200	279
A00202:1331:HH2V7DSX7:1:1109:28429:6950	TTCGCAACAAGTGTC	ACTGGCCGCTTGACGTGCACTCTTCTTGTGATAGTGAGTGAGTCTCAAGAGATCTGATGGTTTTAAAAAGGGAAGTTTCCGGCCGGGCACAATGGCTCACGTCTGTACTCCCAGCACTTTGGGAGGCCAAGGCGGGTGGATCACGAGGTCAGGAGATCGAGACCATCCTGGCTAACATGGTGAAACACTGCGGCTCCTGC	200	279
A00202:1331:HH2V7DSX7:1:1109:28664:6950	GAGGCGGTAGATAAT	ACTGGCCGCTCGACGTGCCGGAGCTGTCCTAGGCCATTTGCTGAGCTGAGTTTTTTACTCACGGAGAGCTCCACTTCCAGCAGACACAGTTCCTTCAGCCACTCACCTCCTTTTTGGCAGGTTTTACATCCTCAGGCAGCTCCTGATTCTGGTTTTTCAACAGAACTGCTATAGGGTAATATTTTCACTGCGGCTCCTGC	200	279
A00202:1331:HH2V7DSX7:1:1109:29351:6950	CACTTGGAGTAGAGC	ACTGGCCGCTTGACGTTCCTGGCAAAGGAGTTTTCGCCTGGCCGGCAGGAACCGAAACAACAACAACAACAAAAAAAAAAGAAAGAAAGAAAATCTGCTTCGCCGAGTCCCCGGATTGAAGAGCGCGCGGCGGGAAGGGTCTGGGGTAGCGGAGCGGATTCTCGGCCCAAAGCCTGGGGACCGCTCACTGCGGCTCCTGC	200	279
A00202:1331:HH2V7DSX7:1:1109:29478:6950	ATAAGCACTATCGCG	ACTGGCCGCTTGACGCTTGGAAAATGTGTTTGTATGACCAGCGCGGTTTCACAGGTTAAGTCATCTTCCCCTCCCGACACTTTTTTCAGGCTGGGTCTCACTCTGTTTCCCAGGCTGGAGTGAAACAGCACAATCATAGCTCACTGCAGCCAGCCTAAACCTCCCAGGGCTCAAGCAATCCTCCCACACTGCGGCTCCTGC	201	280
A00202:1331:HH2V7DSX7:1:1109:31268:6950	TAAAACAGTCGAACT	ACTGGCCGCTTGACGGCACCATTTTACATTCCCATGGTAAACTAAGAGGGTTCCAATTTTTCGTGTCCTTGCCAATACTTACTATTTTTTTTGAGATGGAGTCTCACTCTATTTGGAGTGCAATGGCGTGATCTCAGCTCACTGCAAACTCTGCCTCCCGGGTTCAAGCGATTCTCCTGCTTCAGCACTGCGGCTCCTGC	200	279
A00202:1331:HH2V7DSX7:1:1109:31955:6950	TGCCACGGTTCTTCA	ACTGGCCGCTTGACGACCCTGGAGCAAGGAAGACTGTGAGGCACCACCCGTGGGGGGTGCAGGGCAGCTGCCACAGACGTTGTTTGGCTTCATGAAGCTAAGTTGAAGATACGCACCCTCTGTGGCCCAGCATTTTCACTTCGACCTGAATACAGCGCTCTCAGCAGCACTGTTCATAACAACAACACTGCGGCTCCTGC	200	279
A00202:1331:HH2V7DSX7:1:1109:3613:6965	AACAAATAGATCAGT	ACTGGCCGCTTGACGTTTTATATCAGGAAACCTGAACATCCATGAAATCTGGTATTTGTGGCGATCACCGAACCAGTACCCCATACAGCTGTACATACAACAGAGTATTATTCAGCTGTAAAAAACTAAAGAAATCTTACAATGGGCAATAACATAGATGACTCTGGAAGACATTACGCTAGGTGACACTGCGGCTCCTGC	201	280
A00202:1331:HH2V7DSX7:1:1109:3956:6965	ACGACAGAGACAGGC	ACTGGCCGCTTGACGTCTTCCCACTTGAAAATAAATTCCAAAAAGTCAGGACTTTGGCCCATTCACTGTTCTATCCTCAGTGCCTAGATATGTGGCATACAAGAGACACTCAATAAATATTTTCTGAATAAGTGAATTCATTCAGCAAATATTTATTGGCAGTTTACTATGTGCCATGAAATATTCACTGCGGCTCCTGC	200	279
A00202:1331:HH2V7DSX7:1:1109:5385:6965	GTCTGTATCCCCGGT	ACTGGCCGCTTGACGTGAGGCAATTTGGCTAATAAGCATGTTCAAATTTAACCTGTGTCCCAATGTAAACACACACACATACACACAGAAAAACAACAAAAAAAAAATTTTAAGAACTCTTACCTTTTCCCAGACATCAGTTTCTGTGTTTATAACAAACCTTCAAAGGATGTCTGTGCACGCTGCACTGCGGCTCCTGC	200	279
A00202:1331:HH2V7DSX7:1:1109:6198:6965	TCGATTGGCTCCGGA	ACTGGCCGCTTGACGCTGAAGCTGCCTTAATAAACCTCGATTATTGAGACTTATGCTTCAGTCACTCATTTCAGTTGTCATAGGGGACCAGAAAACGCTATACCAAAATAAACCACTTTGGCATAAGGATTATTTTGAGCTGAAGGCAGTTGAGAAGAAGCAGATATAAGAAAAGCTCTCTGCCCCACTGCGGCTCCTGC	200	279
A00202:1331:HH2V7DSX7:1:1109:6343:6965	GTACTATGACGGGTA	ACTGGCCGCTTGACGCATGGCAAAACCATGTCTCTACTAAAAATACAAAAATTAGTCGGGCATGGTAGCGGTCACCTGCAATATCAGCTACTCGGGAGGCTGAGGCAGGACAATCGCTTGAACCTGGGAGGCAGAGGTTGCATGAGCAGAGATTGCACCATTGCACTCCAGCCTAGTGACAGAGCCACTGCGGCTCCTGC	200	279
A00202:1331:HH2V7DSX7:1:1109:6994:6965	CGATGCGGTAGCCGC	ACTGGCCGCTTGACGCCCATTTCTACTAAAAATACAAAAATTAGCCAGGTGTGGTGGTGCATGCCTGTAATCCCAGCCACTCAGGAGGCTGAGGCAGGAGAATTGCTTGAACCTGGGAGGCGGAGGTTGCAGTGAGCCGAGATAGTGCCACTGCACTCCAGCCTGGGTGACAAAGTGAGACTGTGCACTGCGGCTCCTGC	200	279
A00202:1331:HH2V7DSX7:1:1109:7066:6965	CGAATCGTCTGGACA	ACTGGCCGCTTGACGACTGTCAGTGTGATACACATGGTGGTAGATGAAAGATGGCTGCAAAATTTCCACCACTTTTCCGGTTGAAAGGTGGAGTCTAATACCCCTCTCCATGAATCTGGGCTGGGCTTAGAGACTCCCAAGGCTAGGCGATAAGAAGCCTTGTAGCTTCTATTCCATTAGGAAATCACTGCGGCTCCTGC	200	279
A00202:1331:HH2V7DSX7:1:1109:8784:6965	AGCTCTGATTAGCTC	ACTGGCCGCTTGACGTCAAACAATTCTCCTGCCTCAGCCTCCCTAGTAGCTGGGATTACAGGCATGCGCCCCCATGCCTGGCTAATTTTGAATTTTTAGTAGAGACAGGGTTTCACCATGTTGGCTAGGCTGGTCTCGAACTCCGGACCTCAGGTGAGCGACCCACCTCGGCCTCTGAAAGTGCTCACTGCGGCTCCTGC	200	279
A00202:1331:HH2V7DSX7:1:1109:27525:6386	CAACTGGCTTAGCAT	ACTGGCCGCTTGACGAGATACCACTCCATTACAAAACTTAAAAAAAAAAACTTTCTGGAACTAAAACTGAGTTTTAAATTTAAAAGTTAGTAATGAATTCAAAGAAAGGAAAACGAAGTAGAATAAACATCAAAACAGAAACAATGGGGGAGAAGATAAGAGATACATACTTTTTCCACACTGCGGCTCCTGC	193	272
A00202:1331:HH2V7DSX7:1:1109:27868:6386	GATGTATTTAGGTGA	ACTGGCCGCTTGACGGCAGAGTCCACTGCTTCATCCTCCAGGCTGCTGTGACCCTGGCGGATCCCTCAACCCAAGCCTTCCCTTAGGTGATCGGAGGGCTATATTTGTGCACACACCAGTCTTCCCTCATTGGCTGGGGGACATTTAGTTCTCAGCCAGGCGCGGTGGCTCTACACAAAAATACACACTGCGGCTCCTGC	200	279
A00202:1331:HH2V7DSX7:1:1109:28212:6386	GACACTAGCCCCACT	ACTGGCCGCTTGACGAAACTTAGTTCAAATAAATTATAATCATGATAACATGCAAGTTGAAAAGACATTTACTATATTGGTATGTGACTTTTTTTTAATACTACTTTCTGGCTTCGCCAAGTTTCCCTAGTGGCTATTTTCCCTCTCCTGATTTGAACATATGCTGTTGCTGTTCTTATCATGGTCACTGCGGCTCCTGC	200	279
A00202:1331:HH2V7DSX7:1:1109:29098:6386	TGATCCGAATATTGA	ACTGGCCGCTTGACGAAATGTACAGAAACTGTTCATAACTGTTTGCATGTCTACTAATTTAGTGTAATACTCCTATTAGGAAACAGCAGTATTAACCCTCTCTATGAAAACATTAGGAAATTGAGATTTGAAAGAGTTTAGCCAAGATTACCCCAGATGTTGGGATGGACCTAGATGAGGCCTGTCACTGCGGCTCCTGC	200	279
A00202:1331:HH2V7DSX7:1:1109:32154:6386	GGGTTTAAAAGGACA	ACTGGCCGCTTGACGAAAAATGATAAAGGGTATATCACCACCAATCCCACAGAAATACAAACTACCATCAGAGAATACTATAAACACCTCTACGCAAATAAACTAGAAAATCTAGAAGAAATGGATAAATTCATGGACACATACACCCTCCCAAGACTAAACCAAGAATAAGCTGAATCCCTGAACACTGCGGCTCCTGC	200	279
A00202:1331:HH2V7DSX7:1:1109:32533:6386	GCTTCAGTACCGCTC	ACTGGCCGCTTGACGTAGTGGCCCGGGGTGTGTCTGCAGAGTCACAGAGCACCCGCTCTGCCAGCTTCGTCCATGGAGCTGCAAGCCTCTCGGTCATAACTGGCAGAATCAGGAGGGGATGCTGCCCTGAGGGTCCTGGGTTTGGGGGCTCCAGAGGATGCTCCAGCTTTAGGGGGTCACGTGTTCACTGCGGCTCCTGC	200	279
A00202:1331:HH2V7DSX7:1:1109:3125:6402	TTCCTGCGGTAAGCG	ACTGGCCGCTTGACGTGCAAGTGGCACTGACTACTCTCCAGGATGCTGCGCTAGTCCACACTTCCATCAGCAGGGCACAAGGGCTCCTATTTCCCCATAACCTTGCCAACACTTGGCACCTCCCAGCTGTTTAATCTGCTGCTCTAGTGGGTGGAAGTGACAGCTTTGTTTTGATTTGCATTTCTCACTGCGGCTCCTGC	200	279
A00202:1331:HH2V7DSX7:1:1109:3902:6402	ACGCTTCTATCAAGC	ACTGGCCGCTTGACGCATGACCTCGTCTTAACTCATTACATCTGCAAAGACCCTCTTTCCAAATAAAAGGAGTTTTATTTGGAAAATTAAACCTCTGAGGTCACATTCTGAGGTTCTGCATAAACATAAACTTTGGGGAGACATTATCTAACCTAGTTCAAATGCTATCTTCAATGTTCCTGTCCCACTGCGGCTCCTGC	200	279
A00202:1331:HH2V7DSX7:1:1109:28465:6793	CGTTTGAGGGACTCG	ACTGGCCGCTTGACGAGTGAGTGAGTAGCTGGGATTACAGGCATGCACCACCATGCCCAGCTAATTTTGTGTTTTTAGTAGAGATGGGGTTTCTCCATGTTGGTCAGGCTGGTCTCCAGCTCGTGACCTCAGGTGATCTGCCCGCCTCGGCCTCCGAAAGTGCTGGGATTACAGGCGTGATCCGCCACTGCGGCTCCTGC	200	279
A00202:1331:HH2V7DSX7:1:1109:28718:6793	TCCGATGCTGCCCAC	ACTGGCCGCTTGACGAAATGTGATTTAAAAAAACAAGGCCAGGTGTGGTGGCTCATGGCTGTAATCCCAGCACTTTGAGAGGCCAAGGCGGGTGGATCGTTTGAGGCCAGGAGTTCAAGACCAGCCTGGCCAACATAGTGAAACCTCATCTCTACAAAAAAGAAAAAAAAAAATTAGCTAGGCATCACTGCGGCTCCTGC	200	279
A00202:1331:HH2V7DSX7:1:1109:29243:6793	CAATCGAGATTAAAG	ACTGGCCGCTTGACGATCCAGTTGTATCCAACCCCTATACCCTGCTCTCTCAAATACCAGAGGAAGCAGAATGGTTCACTGTTCTTGACCTCAAGGATGCCTTCTTCTGTATTCCCCTGCACTCTGACTCTCAGTTTCTCTTTGCCTTTGAGGATCCCACAGACCACATGTCCCAACTTACGTGGCACTGCGGCTCCTGC	200	279
A00202:1331:HH2V7DSX7:1:1109:4300:6809	GGCGAGAGGATACCC	ACTGGCCGCTTGACGTCTACCAGGGGAACTGCTGTTCTGGGAAAGGTGCCCGCTGGCCCGCGGCGTCTCCTAACACAACCATTGTGTGTGGGGCTCTGACGGGTTCTGGGTGAGCATTACCCCCAAATCCTGGATGCCACCTACGTGTCCGCTTGGGAGAATTAGGTGGGCTTTTTGGGCCACGGCACTGCGGCTCCTGC	200	279
A00202:1331:HH2V7DSX7:1:1109:5240:6809	ATAGACGTGCCGGCG	ACTGGCCGCTTGACGTGTTTTTGTTTTTGAGACGGGGTTTTGCTCGTTTCCCAGGCTGGAGTGCCATGATGTGGTCTCGGCTCACCGCAACCTCTGCCTACCAGGTTCAAGCGATTCTCCTGCCTCAGCCTCCTGAGTAGATGGGATTACAGGCGTCTACCACCAAGCCTGGCTAATTTTTTGTACACTGCGGCTCCTGC	200	278
A00202:1331:HH2V7DSX7:1:1109:5638:6809	GGTACAAGGGAATCG	ACTGGCCGCTTGACGTTGGTTGGGAACTCTAGGGACTCTGTAGGACACGGTGTGGGAACAGAGCAGGATGGGGGCAGTTACCCACACCTCCATTCCACTCCTCCTGCCGGGTAAGACCTGCTCAAGTCCCGCCTTCAGGCCGGATTGCCCAAACCTTTCCTCAGTCTCCCTGCCTGGCCACGTGGCACTGCGGCTCCTGC	200	279
A00202:1331:HH2V7DSX7:1:1109:6361:6809	AAATTCGATGCTGGT	ACGGCCGCTTGACGACTGGATTTCATTTTTGGCCCAGCATCTGCTTTCTCTTGTGGAATGTGCCACGTGCAGTGGAGAAGAATGTGTATTTTCCAGGCAGTGGGTGCAGTGTTCATCATTTGGGTCAAGGTGATGGATGGTGTTGTTCAGATATTTGTCTTTACTGATATTTTTGTTGAGGGATCACTGCGGCTCCTGC	199	278
A00202:1331:HH2V7DSX7:1:1109:6831:6809	GGCAATCTTTGAAGA	ACTGGCCGCTTGACGGAACCCTCTCCTGAGCTCAGGGCCTCCTCAGCATTTCTTGGAGGCTGCCAGGAAGCAACTATCCTCCATGCATCTAAATGCCGGGGGAGCAAATCTCAGCTACAGAAATGACTTATTCAAGGGCAGTATGGCAGCGTGGGATGATCTGCTCATCCAAGAAAACTGCCTCGCACTGCGGCTCCTGC	200	279
A00202:1331:HH2V7DSX7:1:1109:7952:6809	GTGGGCCCCGTAAAC	ACTGGCCGCTTGACGGTTAAAAATGCATTTAGTATGCCTAACCTACTGAACATCATTGCTTCACCTATCGTACTTTAAACATGCTCTTTTTCTTCTTACTGGAGGGAGGAGACACAGTTGGACATTTTGTAGACATGATGGGATGCAAAAACACAAAACACAATATCCAAAAATTGCTGGCAACACACTGCGGCTCCTGC	200	279
A00202:1331:HH2V7DSX7:1:1109:13340:6809	ACTTAGCTAGTATAA	ACTGGCCGCTTGACGAGGAAACATTTGGGGAGCATATACTGGTGAGAACATCTTCCCTATTCTGTGGCGTTCTCTTAGCCTTATGCCTGGCACAGAGGAATGCTCTGGGAATGTTTGGGCCGGATGGATCTGGGAGCCTCTTTTGCATGCCAAGCTGCATACTTATCCCTAGCAAATGCTGGTCTCACTGCGGCTCCTGC	200	279
A00202:1331:HH2V7DSX7:1:1109:13883:6809	GATCGGGCCCACTCA	ACTGGCCGCTTGACGAGAACGAGACTCTGTCTCAAAACAAAACAAAACAAAACAAAAGAAGTACTTATGACAGTCTACAGAAAAGAATTAACATAGCAGGCCTAAGACTGTTATTCTTAGAAAACCTCCTTGCCAGGTCAGCCCATGGCTGGCATCTGGGATCTTGGATTTGGGGAGGGTTCCCACACTGCGGCTCCTGC	200	279
A00202:1331:HH2V7DSX7:1:1109:15474:6809	GCAAACGTAGTCCCC	ACTGGCCGCTTGACGAATCTCTGTCGTTTAATCCACCAGGTCTGTGGTATTTATTATTGCGGCCCAAACACATTTGGGGCTTGCTAGAAATTCAGGTTATCACGCCTGTCAGACCAGCGGAGTCAGAAATTCTGGGAGGAGAACCCAGCAAGCTGTGTTCTCACAAGCCCTCCAGGTAATAACGTCACTGCGGCTCCTGCAGGGTACCTAGACGTCCATCGTACGCTTATCCGGACTGATGAGTGGGGACTACGTTTGCTAATCTCGGTCTGACTATCG	279	279
A00202:1331:HH2V7DSX7:1:1109:16685:6809	TCCAGGGGGCTAATG	ACTGGCCGCTTGACGAAAAAAAAAAAAAAAAAAATACACTGAGCTGCAAAGATGGAGCCCTCTGTATCTGTATTGTTATGGTCTAACCAAATAATTGGCATAAAACACAAGCCCATTATTCATTTGGTAAATGGATGAAACAGGTACTGGCCAGCTTGCACCACCAACAACACTCATTTATACACTGCGGCTCCTGC	197	276
A00202:1331:HH2V7DSX7:1:1109:17264:6809	TACCAGGTTGCTGCT	ACTGGCCGCTTGACGACACTGTCACAAGGAATATAGGCAGATGTACAGAACTGAAATTCAAATGGCGAGGATGGCAAGAAAAGCTGGCAACTTCTTCGTACATCCAAAACCCAAATTGGCGTTTGTCATCAGCATCAGTGCTATCAGTGGTGTGAGCCCCAAGGTCTGAAAGGTGTTGCAGCTTCCACTGCGGCTCCTGC	200	279
A00202:1331:HH2V7DSX7:1:1109:18041:6809	AATGGCCTTCTTGGC	ACTGGCCGCTTGACGGAGTGACCTTGGAAAAAATGGCTCCCTGCATGGTGTATGGGTGTCGGGGAGAGTTCTGGAAAGCTGGACCATGAGGGCTACAACATGCAGTGAACTGTCCATGACCAAGCACAGTAACCTGGAGAGAAGAACCCGTGACCATCTCAGTGCACTCCAGTAGCCCCCTGGGGCACTGCGGCTCCTGC	200	278
A00202:1331:HH2V7DSX7:1:1109:18295:6809	AACGTGCCCTTGACT	ACTGGCCGCTTGACGGAAGAAACAGAAATGGACTGTTTCCATTAAGTCTGGTAAATTTGGCTGGGAGTGGTGGCTCACGCCTGTAATCCCAGTGCTTTGGGAGGCTGAGACGGGAGAATCACTTGAACCCAGGAGTTTGAGACCAGCCTGGGCAACATAGCAAGACTCTGTCTCTACAAAAAATACACTGCGGCTCCTGC	200	279
A00202:1331:HH2V7DSX7:1:1109:20356:6809	AAAGAGCACCTGGTT	ACTGGCCGCTTGACGGGCTATTGTATTGGAACAAAAGGGCCAAATAGCTTTGAGAATAAGATAAGAGATTTGTAAATATGCCCAAGCAGGCTTTGAGGGGCCCTCAATAGGGGATCAGATTATTTTTCACCAGCTAAGAATAAAGTGATCTTGGCTATAATATTTTTAGGCCAAAATGTTAATTACACTGCGGCTCCTGC	200	279
A00202:1331:HH2V7DSX7:1:1109:23267:6809	TAGCCCCATGCTGCG	ACTGGCCGCTTGACGGGTCAGGAGATCAAGACCATCCTGCCCAACATGGTGAAACCCCTTCTATACTAAAAATACAAAAATTAGCTGGGTGTGGTAGTATGTGCCTGTAATCCCAGCTACTCGGGAGGCTGAGGCACAAGAATTGCTTGAACCTGGGAGGTGGAGGTTGCAGTGAGCCAAGATTGCACTGCGGCTCCTGC	200	279
A00202:1331:HH2V7DSX7:1:1109:24605:6809	ATCCAGGACAGGGGT	ACTGGCCGCTTGACGACAACACAAATTTATTATCTTATAGTTCTGTTGGTTAGGAGTCTAACACAGATATCACTGGCCGAAATCAAGGTATGGGCAGGGCTGTATTCCTTTCTGGAGGCTCTAAGGGGAAGATGTGTCTTTACTAGTTTTTTTTTTTTTTGAGATGGAGTCTTCGTCTGTTGTCCCACTGCGGCTCCTGC	200	279
A00202:1331:HH2V7DSX7:1:1109:24713:6809	CTTGAAGTGGCGCTT	ACTGGCCGCTTGACGGGGTAAGGTTGCTAAAGATAAATAAATAAGAAAGTGCTCTGAACAGAGAGTAGAATTGTTGTTTCCGGGATGATTAAGGGGAATAAGTGAAGTTGGTGTTTAGAGGGGAAGGTTTAAGTTTTGAAATATGAAGAGAGTTCTGTGGATGGACAGTGGTGATGTTAGCACAGCACTGCGGCTCCTGC	200	279
A00202:1331:HH2V7DSX7:1:1109:25220:6809	GCGATATAGCACCAA	ACTGGCCGCTTGACGTACCTGAAGCGTAGATGGGCCAGACGCAACGTCCCATAGCGGACTCGATGTCATAGGTGCTTTTGAGCCCAATTCACCCGTGGCCTTGGTCCATAGCGTAAAGTTTATCGTAAACCAGTCTCGGGGGGTAGTCTTGAAGATCTTAGATGCTAACCGTCGCACCGCCTCGGCACTGCGGCTCCTGC	200	279
A00202:1331:HH2V7DSX7:1:1109:25654:6809	CTTTTACCCGCGGGG	ACTGGCCGCTTGACGTGAATGTTAGTCAGGAACACAGGCAGAATGGGGTCTCACCCCTGCTGTGGTGATTCACAACAGCTCTCTTAAGGGACTCAGAGTGGTGATACACAGCTAACTTAGAAGTCTGCTCAGCGCTGACATGGGAAGCTTTTAGTCTGCAACCTTCCACAGATGTGGACATGCGGCACTGCGGCTCCTGC	200	279
A00202:1331:HH2V7DSX7:1:1109:27227:6809	AAAGGCTATCATTTC	ACTGGCCGCTTGACGGAGGCAGGGTTTCACCATGTTGGCCAGGCTGGTCTCGAACTCCTGACCTCAAGTGATCCGCCCGCCTCGGCCTCCCAAAGTGCTGGGATTACAGGCATGAGCCACCGTGCCCGGCCACTTGCTGGTGATTCTGAAGGATCTGTCCTTTGCGGTGTCCCTCCTTGCTCTCCCACTGCGGCTCCTGC	200	279
A00202:1331:HH2V7DSX7:1:1109:30897:6809	TTTACATCTCGGCAT	ACTGGCCGCTTGACGCAATATGACACGTGAAAGCAGATGAAAATGGACATATGTTTTACAATTACATCTACATTAAATGTCCACAATAGGCACATCTATGAGCACAGAACATGGATTAGTAGTTGCCAGGGGCTGGAGGGAGAAAAGTAAGGCGACTAACTTCTAACGAGGACCGGGTTTCCTTTCACTGCGGCTCCTGC	200	279
A00202:1331:HH2V7DSX7:1:1109:30951:6809	CGCTTATGTTTCTGC	ACTGGCCGCTTGACGGAGAGAGGAAAATTATGTTTCCAAAACTATAGTAACACTCATTGTTAGATTCTAGTCTTGTCTAATATTTTTCAATTTTTATTATTATCTACAGTTTGAACCAAATTCTAATTTTTCTTGGCAACGTGTCTTCAAAATAATGTTTTCAAATTTTTCCTTCTTTTTTTCCCCACTGCGGCTCCTGC	200	279
A00202:1331:HH2V7DSX7:1:1109:31476:6809	AAGGCGCGGACATGT	ACTGGCCGCTTGACGAGCTTTCCACCATCATTTGGACAAATTTTTAGTGATAGGACACATATAATTTATCAGGCTTTATTGTGGTTTCATTTTCTTTTGGTTTAGATTCAATACTCACCAGATAACTTCTCAGATGCCACAGTATGAGGAATAGGGTACCCTGTGTGGTAAGAGGACTATTCCCCCACTGCGGCTCCTGC	200	279
A00202:1331:HH2V7DSX7:1:1109:5159:6825	ACGAGTGTGAAATTA	ACTGGCCGCTTGACGGACGAAAGCAGCCACTCCCTCTTTGCCCTGCCCTGCCCTGCCCTGAGCCAGGGAGCTGGACACCCACTGCAGTCCCCTGAGGCTGCTCAACCTTGGTGGGTGGGGAACTTGGAAAGTCTCAAGTCTGGACCCATGACATCCAGGTCCCTGGGGGAGGCCCAGGAGTCCTGACACTGCGGCTCCTGC	201	280
A00202:1331:HH2V7DSX7:1:1109:7346:6825	GCCATGAGTTACAAC	ACTGGCCGCTTGACGATAAACTCCTGGTTGGCTGAATGGCTGCTGTTCTCAGATTCGCGTAGATTGGACAGAGGCCCGTCCTGGTGGAGGGAGAGGAGCCTGGCTCCCAGGCTCTTGGTTTCCAGCCTCCTCTTCTGCTATCAAAGCCCCAGCCTGGGCTGGCAGCTTTTCAGGGAGGGTTGTCTCACTGCGGCTCCTGC	200	279
A00202:1331:HH2V7DSX7:1:1109:9227:6825	TCCCGATTAAGGACG	ACTGGCCGCTTGACGTTATTCCCCAAACCTCCAGGAAGGAACACAGCCCCACTAATACCTTGATTTTGGCCTATGAGACCCAGAGCAGAGAACAAGCTGAACCCCACTATGTGTGGACTTCTAACCTACAAAACTGTGAGATAATAGATAGACACTGTTTTAAGATGCTAAATTTGTGGCAATTTCACTGCGGCTCCTGC	200	279
A00202:1331:HH2V7DSX7:1:1109:11577:6825	CTCGTTGTGAAACGT	ACTGGCCGCTTGACGAACTTCATCTGCTTCTCAATCTCCTTTCATCCCCATCTGTGGAATAGGATGGCTAGAGCTGGATGGAGCTGGTTATTTCCCTTCCCTAGGGTCACTTAGACTTGGATACAACTCCAGAAGGTTAGGCTTTGGTTAACTAGTTTCTTCTTGTTAAGAATGGAATGCTCTGACACTGCGGCTCCTGC	200	279
A00202:1331:HH2V7DSX7:1:1109:11867:6825	CTCAGGTCACTACGA	ACTGGCCGCTTGACGCAACAGCAGTGAGTATACCTGTCATTCAGATCTTTGCTTTAAAATAGTATTTTCAGCCAGGTGCGGTGGCTCACGCCTATAATCCCAACACTTTGGGAGGCCAAGGCGGGTGGATCACTTGAGGTCAGGAGTTTGAGACCAGCCTGGCCAACATGGGGAAACCTCATCTCCACTGCGGCTCCTGC	200	279
A00202:1331:HH2V7DSX7:1:1109:14018:6825	CACTCGAACAGGGCG	ACTGGCCGCTTGACGATGAATCTGCGAGTTGGACCATTTGTTTGAGGCCAAATAAACCAACAAAGAACTCGATTCAATTACAAAAGTTTAGAATTGGATGGTGAGTCAGAAGCTGAGAGCCCAAGAGGTCTAATCGGGTCTGTGCGTGGCCTGGAGTCCAGGACCGAGAGGAATGGACTCTGGAACACTGCGGCTCCTGC	200	278
A00202:1331:HH2V7DSX7:1:1109:14362:6825	TGAAAAAGTGTATAC	ACTGGCCGCTTGACGCAGAACGGAACAGCCCATGGACCTTAGTGTCTGTGGGAAGACAGACACAACTCCATGGCATGGCATGATCTCTTCAGGATTGGGGGTCTGTGCCGGGTGTCGTGGAGGCACGGAGGTGGGGAACTAACTCTGTAGGGAGTAGTCAGGGAGGGCTTCATGAAGGAGGTGATCACTGCGGCTCCTGC	200	279
A00202:1331:HH2V7DSX7:1:1109:16134:6825	CGCGGTCGTTAACCA	ACTGGCCGCTTGACGTTGCATGTGGGGGTTAATTTTTACTGCCTAAGAACTTTGTTGCATAAATCCCAACATTATTATTAAATGCTCATGGTTAAATTGTCCTGTCTCCTTTAAAGGATTTCTAAGTGCTGTTTGTTAAACTTTCTGTGATTAAAGTAATTCTTGTGAAGTATAAGGAAAGATGACACTGCGGCTCCTGC	200	279
A00202:1331:HH2V7DSX7:1:1109:17779:6825	GCAGGGTCTTCACGT	ACTGGCCGCTTGACGAGTCTCGCTCTGTCGCCCAGGCTGGAGTGCAGTGGCACAATCTCTGCTCACTGCAAGCTCTGCCTCCCGGGTTCATGCCATTCTGCTGCCTCAGCCTCCTGAGTAGCTAGGGCTACAGGCGCCCGCCACCACGCATGGCTAATTTTTGTATTTTTAGTAGAGATGGGGTTCACTGCGGCTCCTGC	200	279
A00202:1331:HH2V7DSX7:1:1109:19931:6825	ATCTAGTGTGGGTAA	ACTGGCCGCTTGACGTGGACGGAGAGCCAGCTAAGGTGACAATGATGAAGGCTTGACGCATAGGCTTCCTGGAGATGTGTGGGGGTGTTCATCTTGGAACGTTCAGGCCCAGTCCCACCAGCCTCCCTTCTCCTGCCTGGGGAAGACACACAGGGCTTGGCTTCCTTCATGGAGGCCCCACTGCACACTGCGGCTCCTGC	200	278
A00202:1331:HH2V7DSX7:1:1109:20781:6825	GAAGCGCGGGTGTCG	ACTGGCCGCTTGACGTATATGGTGCACAAATAGAAATCATGCATTTTGGGATGGGGGATAGACGGCTGGAGTGAGGAGGGAAGGACAGAGTTCTGGCCCGCTGCCCCACCCCACTCCAGGGGTGAAAGGGCGACAACTTGGTGTCCTTCTCCAATCAGCCACGCAACTGGGACCCCAGATCTGCTCACTGCGGCTCCTGC	200	279
A00202:1331:HH2V7DSX7:1:1109:21052:6825	GATCCGAAGGCCCAG	ACTGGCCGCTTGACGCCTGGTTTCTTTTCCTAGGAAAAATATCACAGGTATCTTCCTCCTCTTCCATTTTCATTATACAAAATATGGCCGGGCGCGGTGGCTCATGCCTGTAATCCCAGCACTTTGGGAGGCTGAGGCGGGCGGATCATGAGGTCAGGAGATCGAGACCATCCTGGCTACCACAGCACTGCGGCTCCTGC	200	279
A00202:1331:HH2V7DSX7:1:1109:21305:6825	TATCCTAGGTACCTA	ACTGGCCGCTTGACGGACCTTCCACAGCCCCCCTCGACACTGTCCCACGTCTCTCACAGAGCACCCCCAATACCTCTTGGAGTTTCCTCTGCCATCCTACAGCGCTCCCTTGAGGTCTTGCTGGTCACAGCACCTTCTCTGACGTCTGTCCTCACCAGGGTCCTTCCCTGTAATTCACAGTGCATCACTGCGGCTCCTGC	200	279
A00202:1331:HH2V7DSX7:1:1109:21522:6825	CGTGATGCTGAACGG	ACTGGCCGCTTGACGAAATGCCGGGTACAGTGTACACAGCTGGGCCCACCACACACACCGCAGCAAGGGCCAGGAAAGGGCCTGGCTGAGATAGGGCACAAGCCAGCCTTCCTCATCCTGGGGCCAGTTGGTTTTGTAGTTGTTGGAGGAGGGGAAGGGAGTTATTTGGTTTTTTTCCCAGAGGTCACTGCGGCTCCTGC	200	279
A00202:1331:HH2V7DSX7:1:1109:21685:6825	CTGGCTTCTTTGACG	ACTGGCCGCTTGACGGGTCACTATTCCTTGCTGACTACTGGTTGGAGGTGTCTCAGTTCCTTGGCACACGGGCCTCTAAAGGGCAGCTCACAAGATGGCAGCTGACTTCCCTCAGACAGAGCCAATGAGAGAATGCTAACAACAATGGAAATCCCAGTCTTTTGTAACCTACTGATGACAGTGAACACTGCGGCTCCTGC	200	279
A00202:1331:HH2V7DSX7:1:1109:22191:6825	CTAGTGTTCCGACAT	ACTGGCCGCTTGACGGTCCCCCCACTATGGGCAGCAGGTGGATGGGAAAAGAAAGACAGTCACTCCCAAACACTTATACACAGCTGGCTCCAAACCAGTCTCCTCCTCATACCAGTCACCAAATCAAAATCCCTGCTTTCTGTCTATCTGGGGGAGGGAATGATGGGAAAGAGGTCTGCAAGGTGCACTGCGGCTCCTGC	200	279
A00202:1331:HH2V7DSX7:1:1109:22227:6825	TGCACCCCACACGAA	ACTGGCCGCTTGACGAATTGAGTGATTCTAAAACAGATCTCTCTTTAATTTTGAGGACACGTTGTCTCTCCCACATTTAGCTGTGGATATGTTTACTTTGTAATTGGAAAAATTATACATTCCTAGTTCTGCTGGACTTAAGAAGGTTTGTTTTCTCCATCTTGAGTATAGGGCTCTTTTCCAACCACTGCGGCTCCTGC	200	279
A00202:1331:HH2V7DSX7:1:1109:22318:6825	GATCGATAGAAGTAC	ACTGGCCGCTTGACGACAAATGCTGTTTCCTCTGGCTGGAATGCCCTTGCCCTCTGTTTCTACTTGATAAATCCCTACTATTTCTTCAAGTCACTGCTCGAACACCCATGTACTCCATGCCCCTGGTTCTTGCACCACGTAACTTGTTACCCACTCAAATGTAATATGATCTATGAAAACTTTCACACTGCGGCTCCTGC	200	279
A00202:1331:HH2V7DSX7:1:1109:25066:6825	CCAAAGAATGACCGA	ACTGGCCGCTTGACGGGCTAATTTTTGCATTTTTAGTGGAGACGGCGTTTCACCACGTTGGTCAGGCTGGTCTTGAACTCCTGACCTCAGGTGATCCACACGCCGTGGCCTCCCAAAGTGCTGGGATTACAGGCATGAGCTACCACGCCGGGCCCATTTCCATTTTTCAAGAGATTTTGTTAGGACACTGCGGCTCCTGC	200	279
A00202:1331:HH2V7DSX7:1:1109:25590:6825	CAATTTTCTTACTAT	ACTGGCCGCTTGACGCCGAGTAGCTGGGATTATATGCGCCCACACCATGCCCGGCTAATTTTTATATTTTTAGTAGAGATGGGGTTTCACCACATTGGCCAGCCTGGTCTTGAACTCCTGACCACAGGTGATCTGCCCACCTTGGCCTCCCAAGGTGCTGGGGTTACAGGTGTGAACCACCACGCCACTGCGGCTCCTGC	200	279
A00202:1331:HH2V7DSX7:1:1109:27543:6825	ACCGGGAGAGAAGTG	ACTGGCCGCTTGACGGCTGGAGAAGGGGACTCCCCCACCACTTTTAATCCAGAAATGCTGAAGAAGGGAAACACACACACAGCTGTAAGTCCCTTCCAGCCTTGAAGATCGCTCACGGAGAAATAATGTTAGAAGTCCACAATGTCAAGGCACAGTGAACGTACAGAAGCTTGCGACTGATGGGACACTGCGGCTCCTGC	200	279
A00202:1331:HH2V7DSX7:1:1109:28049:6825	TGCAATATGACTCCC	ACTGGCCGCTTGACGGTGATATTTAAGTCCTGTTACATGCTACAACATTAGTGGACTTTGAAAGATTATACTAATTTAATGAATCCAGAAACAAAGGCCACATATTGTACAATTTTATTGGCATGAAAATTGAAGAGTAGGAACATCAATAGAGACAAAAACTAAATTAGTGGTTTCCAGGGAACACTGCGGCTCCTGC	199	278
A00202:1331:HH2V7DSX7:1:1109:28122:6825	GCCTCAGACGCACGG	ACTGGCCGCTTGACGACTTGACCAGAAAGGAGGGAGGAAGAGTGTGGCCGGCAGAGGGAGCTGCGAGTGCAAGGCTGACAGGCAGGAAGGCCCGGGCGCCTGCAGGGAGATGCAAGTCTGAGGACGATGGCCCGGCTACGGCTGTTCCGCTGGGGCTGTTCCTGCTCTCCTTCCGCCCTGGGGGACACTGCGGCTCCTGC	200	279
A00202:1331:HH2V7DSX7:1:1109:28772:6825	TCTTATAGGGGCCTA	ACTGGCCGCTTGACGTTGGCCTCCCTTCGTTGAGCTGACTCATTCTTCATCTCACTTTTCTGTGCAGAGTTGCTGGAAAGGACACGTGGGGGGCCCAGATGGGAAGGAACATCCCCCAGGTGTTGGTTACACAGGAAGTTGAAAAGCTGTCAGATCTGGGACAAAAAGAGTGAGCTGACTTCCTGCACTGCGGCTCCTGC	200	279
A00202:1331:HH2V7DSX7:1:1109:29821:6825	TCGTTCGCCAAAATT	ACTGGCCGCTTGACGAGTCTACAGGCCATTGTGATGCAGCCCTTCCAGCAGGTGTGACAGGTAGTCTCTGATGTGCCACTGCCCACTCCCTCAGAGCCCAGCCCCAAGAGGCCCCTTAGATTGTAGAGCATAACACTGACCAGTCTCTGACCTTTCTAGCTTCCTGGTTCCAAAGAGTCTGTGGCCACTGCGGCTCCTGC	200	279
A00202:1331:HH2V7DSX7:1:1109:30255:6825	CTTAATTATCGCTCG	ACTGGCCGCTTGACGAATGCAAATTTCAGTGTCTATAAATAAAGTTTTATTGGAACACAGCCATGCTTATTTGTTAACACGTTGTCTCTGGCTGCTTTCACAATACACCAGCAGGGCAGAGTCAGGTAGCTGCAACAGAGACCTTATGGTCCACAAAACCTAAAATGTTTACTATCTGGCCCTTTCATTGCGGCTCCTGC	200	279
A00202:1331:HH2V7DSX7:1:1109:32678:6825	TTTGAGCACCACCGC	ACTGGCCGCTTGACGCCAGGGCCTGGAGCCACGGGGAGCAGTTCATCGGGCAGGAATGAGGGGAGGGCTCACCAGGAGGGGCGCTGGAGGAGCCAGGGCCGGGAGCCAAGAGAGGGAGAGTTCTTTGGGTAGCCCTGACTGCAGGGGAGAGGGCACCAACCCTTGTGGGGAGAGAGGCAAGGCTGCACTGCGGCTCCTGC	200	279
A00202:1331:HH2V7DSX7:1:1109:1154:6840	CCGAAGGGTACCGTA	ACTGGCCGCTTGACGAATAATTTCATCTNCNAATCAACAAGACCTTTTTATAACAAAAGAGAAACAAANGTATCCATTACTTTACAGANATTANCGTCTACATCCGATGTTACATTGAATTCTATCCTCAAGATTCTATAAAAAGTACAGACTGTGAGGTGAAAAAAGGGTTTTTTCTCTCTCACCACTGCGGCNCCTGC	200	279
A00202:1331:HH2V7DSX7:1:1109:1678:6840	TTGCTGAGACACTAC	ACTGGCCGCTTGACGTGCTCATAGTACTCTTACAGCGTTGGTCCTCTCTTATAACATTGTTAGAGTAGATAATTTAAACTGAAAAGTGACACATAAAAAAACATAATGGTGCAGCTCAGATATGTGTCATCTTAATATTCCTATTAACCTTAGAACTTTGTGACTGTGTTGGGATTACTTGACATCACTGCGGCTCCTGC	200	279
A00202:1331:HH2V7DSX7:1:1109:3287:6840	GATGATGCCGACCCC	ACTGGCCGCTTGACGCAGAGGAATTTCCATTAACATAAGCAATGCCCCAAGGATGCTTGTTATCATTTTTATTCAATGTTGTTTTCTGTGTTCTGGCCAGTATTATGACTTGAGATACAAGTGAGAAAGATGACTAAAGGAATTCATGAGACAAGATGATCACTATTCAGGAGATGGTATGATTGCACTGCGGCTCCTGC	200	279
A00202:1331:HH2V7DSX7:1:1109:4029:6840	TAATTTCCCCCGACG	ACTGGCCGCTTGACCTAGACTGGAAAAGTACAGTCGTCCATAGGTGTATTAGGGAGAATGGTTCTAGGACCCCAGCCAAAAAAAACAAATATTCTATTATCCCACTCTGCCCTGTGGAACCCGAGTATATGAAGAGTGGGAGCTCTGTGTGTGTGGATTCCACATCCCAAGAATACGGTATTTTCCACTGCGGCTCCTGC	200	279
A00202:1331:HH2V7DSX7:1:1109:6343:6840	CACACCCGACGTTAT	ACTGGCCGCTTGACGAGGCTTATGCATATGTTCAGTCCACCATCATGACCCAATATTGACCCTTCTGCGTTCCATCTTCTAAAAATGCCTCAAATGTCCCGCCCCCTTGACTCCACTTTTTATCAGTTTCCAACCCTGTTGATTTCCATTATGCTTTTAATATATCTTTGCTGCTATTTTAATAGCACTGCGGCTCCTGC	200	279
A00202:1331:HH2V7DSX7:1:1109:7645:6840	AACGAAACAATGTCC	ACTGGCCGCTTGACGTTTATATAACCCAGCTTTGATGGATGTATGGATAAAATGAAGCCAGAAGCAAAGGAAGGAGAATGATGTCACAAAGACACGATAAAGATCCCATGGCGGCCGGGTGCAGTGGCTCACGCCTGTAATCCCAGCACTTTGGGAAGCAGAGGTGGGTGGATCACAAGGTCATACACTGCGGCTCCTGC	200	279
A00202:1331:HH2V7DSX7:1:1109:7898:6840	TGAGCAATAAGAGCT	ACTGGCCGCTTGACGACCATGCTTCAAGACTGGGAAGCCAAGTAGCACATCCCAATCAGTTTTTCTCAGCAGTCAGCCCCACAGATAGTGCACTCTCTATCTGTAGGTCCAGGGTTTGCCAAGTGGAGAAAGAATTTCTAGGATGAAAACACGACCGGTGAAGAATCTCATCTGCAGCAGTGACCCACTGCGGCTCCTGC	200	279
A00202:1331:HH2V7DSX7:1:1109:8079:6840	GTGCGGTACTATAGC	ACTGGCCGCTTGACGATCTAAAGTGAGTTTCTTGGCTGGGCATGGTGGCTCTTGCCTATAATCCCAGAACTTTGGGAGGCCAAGGCAGGAGGATCACTTGAGCCCAGGCATTCAAGGCTACAGTGAGCCATGATCATGTAACTGCACTTTCGCCTGGGCAACAAAGTGAGACCGTCTCTAAATAACACTGCGGCTCCTGC	200	279
A00202:1331:HH2V7DSX7:1:1109:8929:6840	CAGTTGAGGCCCTCC	ACTGGCCGCTTGACGAGGCTGGTGGTGCAGCTGCCCCCAGTGAAGGTCATTGGGCCTCGCACTGGGCAGTGCAGAGGTCCAGGCTGAGGAGTTGAGTGGTGCGCCCCACCAGGCGCCTGTGCAGAGAACGGGAGGGGGGCCCCTGGTTTGGATCCTAGAATCGGTGAAGTCTGAGGGCCCCCCTGCACTGCGGCTCCTGC	200	279
A00202:1331:HH2V7DSX7:1:1109:10194:6840	CAAGCGATGTAGGCA	ACTGGCCGCTTGACGGGTAATGAAACAGGATGTGAGGAGACCAGGCTAGGGGGCACTGAGGGGGGCATCCTGAGCAGTGCTGACAGCCTCTGTTGGTGTTCCAGGGTGTTCGGGCCTCTGCATATTTGGCCCCCAGAACCCCCACCCACCGACTGGACCCTGCCAGGGCTTCCTGCTTCTCTAGGCACTGCGGCTCCTGC	200	279
A00202:1331:HH2V7DSX7:1:1109:10574:6840	CGATAGTCAGACCGA	ACTGGCCGCTTGACGACAGCTTGGGTGAGTCCAGCATTAAAAATCAGAATGGGAAAAAGGAGAGGAAACCCGGAAGGGTCTACATGGGAAAGCCAGGGTCTGCGGAAGACAGATTGTCTCTCCCAGGATGCCTGGTGTTTTTGGAGGGGCACGCAGCAGTTGGAGGTGTGCATTTCAGGATTTGCCACTGCGGCTCCTGC	200	278
A00202:1331:HH2V7DSX7:1:1109:12310:6840	CTCATTAGGTACAGT	ACTGGCCGCTTGACGTAACCAAACTCAAATTAACTTAAGCAACAAAGGGAATTTACTGCCACATATAACTGTGGAAAGCAAAGGTGGAGGTTGGTTTCAGGGACTCAGATGAGGTTGACAGGGGTGTCTCTTCATCTCCTGGCTTGCTTTGCCCTTTGCTACTGTCATTCTCAGGTAAGCTCTCTCACTGCGGCTCCTGC	200	279
A00202:1331:HH2V7DSX7:1:1109:14895:6840	CGCTCAAGACGCCTA	ACTGGCCGCTTGACGCCACTCGAGGGCTGTGACATTATAATCTGTTATGGGCTGACTGTGTCCCCCTCCAAACTCATATGTTGAAGTCCTAACCCCCATGATATGGTTTGAAGATTTGTCCCCACAAAACTCATGTTGAAAAGTAATCCTCAGTGTGGAAGTCTTGAGAGGTGGGGCCTTTAATAGCACTGCGGCTCCTGC	201	280
A00202:1331:HH2V7DSX7:1:1109:15221:6840	AATGGTTTGGTATAA	ACTGGCCGCTTGACGCCGAGTAGCTGGGACTACAGGCACCTGCCACAATGCCTGGCTAATTTTTTGTATTTTTGGTAGAGATGGGGTTTCACCGTGTTAGCCAGGATGGTCTCGATCTCCTGACCTCGTGATCCACCCGCCTTGGCCTCCCAAAGTGCTGGGATTACAGGTGCGCCCTCCCTGGACACTGCGGCTCCTGC	200	279
A00202:1331:HH2V7DSX7:1:1109:16414:6840	ACCGTATATGCAGGT	ACTGGCCGCTTGACGTGGCTACCTGCAGATAAGAAAGGTTTTGGTGGTAATGCTCAAGTGTGAGTTAGGTGTGGGCGTGAGCATGCCCAGTGGCCGTCCTGTCCTCCTGGAGACAAAACCATTTCCGGGGTATCCCCTGGCTAAGCATTTGAAAGCAGCAATTTATTTTCAACAGTTTCTATCCTCACTGCGGCTCCTGC	200	279
A00202:1331:HH2V7DSX7:1:1109:17065:6840	GTGGCTAACCTCTAT	ACTGGCCGCTTGACGAAAAAATGATAAAGGGGTGGAGAGGTCTGTACCGAATTCTGGTTTCCATTCTCTTATTATCAAGGCAAAAGGAGAAAGACATAGAGATTTGACTTTATAATAGCCTAGACTTGTTCAGTTGTGGATTCTGTTCATCTGCCAAACCTTTAATGAGTGCCTCAGTGCTGGCCCACTGCGGCTCCTGC	200	279
A00202:1331:HH2V7DSX7:1:1109:17499:6840	CGTATCTATGCTTCT	ACTGGCCGCTTGACGTAATCTAGTTTTCTGTGCATTCTCTAATACTGAAGTCGTTTCTATTTAAGATAAAAATTTTAGGACAGTTAATATTTCTGTAAATGCAGCCAGCCAGGAAAGACATTGAGTTACACGAAGTTTTTTATTAAAGGTGGTATGGCTAATGCCACCTAAAAATGGCTCCCTTACACTGCGGCTCCTGC	200	279
A00202:1331:HH2V7DSX7:1:1109:18403:6840	ATCCGGTCCAACTCA	ACTGGCCGCTTGACGAACATGGTGAAATCCCGTCTCTACTAAAAAAACAAAATTAACTTGGCGTGGTGGTGTCTGTCTGTAATCCCAGCTACTTGGGAGGCTGAGGCAGGAGAATCATTTGAATTCAGGAGGAGGAGGTTGCCGTGAGCCAAGATCATGTCACTGCACTCCAGCCTGGGCAATAACACTGCGGCTCCTGC	200	279
A00202:1331:HH2V7DSX7:1:1109:18927:6840	ACATGTTGCATACGC	ACTGGCCGCTTGACGTCTCAAAGCAGGTGAGTTTCGGGGGATATTTGCAAGGTCTGGAGACATGTTTAGTTGTCACGCCCAGGGGGGGGTGCTGTTAGCGCCTACAGACTAGAGTCCAGGGATGCAGCTAAACACCCCGACGACGCGCAGGACAGCCCAGCCCCGCTGCAAGGAATCATCCAGCCCACTGCGGCTCCTGC	200	279
A00202:1331:HH2V7DSX7:1:1109:19922:6840	CGTTCCGCGAGAGTG	ACTGGCCGCTTGACGATGTGGTCCAAGGAACAAGTGACTTTCAGATACTGGAGACATGAGAAATCAGCGCAGGACTCTGAGAACAGTGTGGTGAGCTAACAGCCAAAGTGAGACCAACCCTCCCCATAAAAGGGAGCAAAAATTTGGGATAGTATCTACAGGTGGGATTGAGACAGAGATTTTATCACTGCGGCTCCTGC	200	279
A00202:1331:HH2V7DSX7:1:1109:22652:6840	GCACACATATGATAA	ACTGGCCGCTTGACGCATGCAGGGTCATCAAGAGTTTGTGGTCTTTTATCAGCTTCAGTTAGTTACAATTTGTGATGAAACACAATAGTCAGTTTGGGTGTCTCTAAGCAAGCACTGATATAAGTGGAAATGTTTTTTTTGACAGTGCTATTGAAGACTAAGTAAGTCAGGCTTCAGGAAAGGTGCACTGCGGCTCCTGC	200	279
A00202:1331:HH2V7DSX7:1:1109:24225:6840	GGTTTCGAATATAGT	ACTGGCCGCTTGACGATGAGGATCACCTGTACTTTCTACTTTTCCCTCTGGAGCTCCTCTGGGCCCTGTTCTCCTGGGCTCTGCTCTGAGAAGCAGACACTGCAGGACTCGTGCATGGTGACTTCCTGTCTGGTTGCTGTTGAGTTTGGCCAAGGATAGGCCCCAGTAGGAGGCTGGGGGGCAGGCACTGCGGCTCCTGC	200	279
A00202:1331:HH2V7DSX7:1:1109:24804:6840	TTGCCGGTCCCCAGT	ACTGGCCGCTTGACGTCCCCTTGCCGTGGGAAGTTCTCTTCCTCCACTCCTTCCATCCCTCGCCGTCTGTGGGCCTGATGCTGATTGTCCTGTTCACTACCAAAATGATCTGGGAGAAGAAAGTCATTTATACTTTAGTATGAGTTTGATCCATAGTTTGTCTTTCCTTGGGCTATTTGCTCTGTCACTGCGGCTCCTGC	200	279
A00202:1331:HH2V7DSX7:1:1109:25165:6840	TAATCTGAGTGGGCC	ACTGGCCGCTTGACGGGCTGATGGATAGCAGGGAATATGAAGCTATCTATATCTCACTCAGATAGAGATGGACATTCCAGTCAAAAGCTAAGCTACTTCTGAATGCAAAGATGGTGTATCAGCTTTTGCTGCATAACAAACCACTCCAAAATGTAGTGGTTTAACTATTGTTTATTTAGCTCACTGCGGCTCCTGC	196	275
A00202:1331:HH2V7DSX7:1:1109:26937:6840	TGACCGTTTTTAGGT	ACTGGCCGCTTGACGAAAGACAGAGAAGAGCAGGGCAGGGGAGAAGTGCCCCAGGAAACACTGTCCAGGCTTTTACATTCCACTAGGTGGGATGGAGGCACCCTCTGATGTCCAGGAGGCTCCAGGCGGTCCATCTCACCCCTTCCTTTGGATAAGAATGCTTTCAAGGCCACACGGCTACCAGACACTGCGGCTCCTGC	200	279
A00202:1331:HH2V7DSX7:1:1109:28980:6840	CACTTGGAGTAGAGC	ACTGGCCGCTTGACGTTCCTGGCAAAGGAGTTTTCGCCTGGCCGGCAGGAACCGAAACAACAACAACAACAAAAAAAAAAGAAAGAAAGAAAATCTGCTTCGCCGAGTCCCCGGATTGAAGAGCGCGCGGCGGGAAGGGTCTGGGGTAGCGGAGCGGATTCTCGGCCCAAAGCCTGGGGACCGCTCACTGCGGCTCCTGC	200	279
A00202:1331:HH2V7DSX7:1:1109:31548:6840	TAACTAGAGGTTCGC	ACTGGCCGCTTGACGTCAAATCACAGCCGCTCACTAACCGGGGCTCAGCTTCAGCTGTGCTGTATTTCAGTGTCTGAGATGTTTGGGGATGAGTTCCAGCGTCGCCAGGCTGCCGGCCAGATTTCCATACACCCCCCACCCACAAACATGCTGCCTTTCTGGCTTCTCTTGAGAGGTTGGCAGATCACTGCGGCTCCTGC	200	277
A00202:1331:HH2V7DSX7:1:1109:1470:6856	CTCTACAGTAAAAAC	ACTGGCCGCTTGACGGATATTCGAGGGCAGGAAGCATCCAGCACGGGAGAAAGATGTAGGCCGAGAAGCTAGGCCAGTCTCTTCTCTTCACGTTTTTCTCCCTGCTTTATATTCACTGGCAGCTGATTAGATGCTGCCCACCCAATTAAGGGTGGGTCTGCCTTTCCCAGACAACTGACTGAAATCACTGCGGCTCCTGC	200	279
A00202:1331:HH2V7DSX7:1:1109:3640:6856	GGAGTCTACCGAATG	ACTGGCCGCTTGACGGTGTTCCCCAGGCTGGTCTTCAACTCCTGGGCTCAAGCAATCCTCTTGCCTCAGCCTCTGGTGTGGCTGGGACCACAGACACATACCACCGCGCCAGGCTAATTTGTTAATTGTTTTTATAGAGACAGGGTCTCACTTTGTTTCCCAGGCTCGTCTCAAACTCCTGGGCTCACTGCGGCTCCTGC	200	279
A00202:1331:HH2V7DSX7:1:1109:5122:6856	ATGGGCTCGGCGTAT	ACTGGCCGCTTGACGCATCTTCAAGGTCTAACGTACTTGAGTCTACCTATGTATGAGAGTGTCCTCCAGGACATTTCAGGGAATATGGATAACGTATTAATTGTGGATGTCCTTCTACAATCAAGAGCTTCAATACTTCTGTTCCTCCTGCAGTCTTCTTTCTGGCCAGTATGATGCCTGAACACCACTGCGGCTCCTGC	200	279
A00202:1331:HH2V7DSX7:1:1109:8901:6856	TTTAAGAAAACGTTT	ACTGGCCGCTTGACGCCAGCTCAAAACACTCAGCGTAAACACATCTGGAGGGGTGCAGACGATCCTGATGCCTGTGAATAAAGGTGAGTCCCTTTCCCATGGGTCGTCTGTGCTGTGGCTGCCTCCACATCTCCCCGCATTTACCAGGTGGTGACTGCTCTGCCTGTGTACAGCCACCCTTCAGCCACTGCGGCTCCTGC	200	279
A00202:1331:HH2V7DSX7:1:1109:14850:6856	TTCAAAACTTACCAG	ACTGGCCGCTTGACGTAGACCTGTGTTTTTAAGTTTTGGCTTCAGCAAGGAGGTGAGCAGAACTTTCAGAGGAGGTTAAGGGCTTGGCAGATTTTGCTGGTGACACACCCAGACAGGAGTGGCCTTGATCTTGGTTTTCCCAGCCTCCAGAGCTGGGAGCAATACATTTCTGTTGTTGATGAATTCACTGCGGCTCCTGC	200	279
A00202:1331:HH2V7DSX7:1:1109:16278:6856	GACTTTACATCGCAC	ACTGGCCGCTTGACGGTGCAATAAGAGACATGCTGCCCTTGGAAGTCAGGTGGAGCCACGTTCCAACCCCGTCTCTTTCATGTTTGAGCTGCGTAACCTTGGGCCTCTCTAAGCCTCATCATCTAAGATCTGCCTGGAATGCCTGCCACCCCAGCCCTTGTAGGGTCGATTCAGAATCAGTGTCTCACTGCGGCTCCTGC	200	279
A00202:1331:HH2V7DSX7:1:1109:19009:6856	CCTTCTACCGGCTGG	ACTGGCCGCTTGACGCCATTAAAACTTATACTGGGACACAGTTACACACACTTTTGTTACTGTCTACAGCTGTTTTTGCATTACAGTGGCTAAGCTGAGTAGCAGGGAGCGAGATCCCACGGCCTGCAAAAACCCTAAAACATTTACCCGCCAACCCTTTACACAGCACAAAGAGTCTGCTGGCTCACTGCGGCTCCTGC	200	279
A00202:1331:HH2V7DSX7:1:1109:19370:6856	TCGTGTCCCTCTGGG	ACTGGCCGCTTGACGGTGGAAGAACACACAAGTGGCTGGATGTCAAGAGGGACACATCGGTTAAAGATCATGCCAACAGGAACCAGCAGATGCTGGCATACTGGCAGGCCATTGACCAGCGGAACAAAATGGAGTTTGGCCAGGGCAGTTGGAGGGGAACCCAGCTGCTGAGCAGCCTGACTCCACACTGCGGCTCCTGC	200	279
A00202:1331:HH2V7DSX7:1:1109:19714:6856	ACAGTAAGAATTCTT	ACTGGCCGCTTGACGTCTCTGCCTGGGTAGAATAGAAATCCATGACAGCTGGCTGTGACAAGACTACTACACACATTGCTGAAACTCTGGGTCTGTTTTCTCATTGAAAAATGGAGAGGGCTGAATTTAGATAATCTTTCGAGATTATAAAGATTCTATAATTCTGTCCAATAAACATGTATAGGCACTGCGGCTCCTGC	200	279
A00202:1331:HH2V7DSX7:1:1109:19949:6856	ACGATGGTTAAGGTA	ACTGGCCGCTTGACGTTCTGTGGAACTGAAAAGTTGGCTAGGCCAGCCTAATATAAAAGCTTATGTTACTCTTGTCTAAGGTGAGCCAGGAGATCTATCTAGAGATGGCTGGAATTTCTCAGTGAAGGAAATTTAATCAGATGCGTGAAAAAGTTTTGGGCTTGGAAAGCAATCATCAACTACACCACTGCGGCTCCTGC	200	279
A00202:1331:HH2V7DSX7:1:1109:21215:6856	TCGCGCGAAAGAGGG	ACTGGCCGCTTGACGTGCACTTGTAATCCCAGCTACTCAGGAGGCTGAGGCAGGAGAATCACTTGAACCCGGGAGACAGAGATTTCAGTGAGCCGAGATCGTGCCATTGCACTGCAGCCTGGGCAACAAGAGTGAAAATGAAACTCCATCTCAGGGGTGGGGGGAGAAGATTGCCCTTGCCTGGGCACTGCGGCTCCTGC	200	279
A00202:1331:HH2V7DSX7:1:1109:23457:6856	CAATCCTGTCAACGA	ACTGGCCGCTTGACGTAGAGAAGGAGGTGTGAAATGTGAGAAAATGTGAAACAGTTATCTAGGAAACTGGAGAAGTCTCAAACTTACAGGATTGCCCAGCAACACAAACAGCCCTATTAAATTAGTGTCACCGACTTAAAGGGAAAACAGTCAAGACGGCTGTTCTCCAACCATGTTGAGCAACCCACTGCGGCTCCTGC	200	279
A00202:1331:HH2V7DSX7:1:1109:25391:6856	CCTCCTCTGAACGCG	ACTGGCCGCTTGACGTGGGTATTTAAACCTCATCTCAATAGTGTCTGTCTAGGATGGCAAAATCACACCAGGTTCTGCTGGGCAAATCTCCCAGGTGGCGTATTGCTAGAGGAGAGCGCCACTGCAGAGGACACACTGTCTTGGCCACTGGCTTTGCAAACCATAGTGGAGGAGGGAGTCTGGGGCACTGCGGCTCCTGC	200	279
A00202:1331:HH2V7DSX7:1:1109:25663:6856	TTGACCCGGAAATTA	ACTGGCCGCTTGACGGCTCACCGCAACCTCCACCACCCAGGTTCAAGCGATTCTCTTGCCTCAGCCTCCCAAGTAGCTGGGATTACAGGCATGTGCCACCATGCCAGGCTAATTTTTGTATTTTTAGTACAGATGGGCTTTCACCATGTTGGACAGGCTAGTCTCAAACTCCTGGCCTCAAGTGACACTGCGGCTCCTGC	200	279
A00202:1331:HH2V7DSX7:1:1109:26892:6856	CGCAGGCGGAGAAAA	ACTGGCCGCTTGACGCACCTCAGGATTGTCAAAGCAGCCTCCTCACTGCTCTTCCTGCTCCCACCCATGCCCCACCCCATGTAGTCTTTTCTCCACTCAGAGACACAAAGATCCGTCAGAAAGTGAGTTGAGCTGGGTGCTGTGGCTCATGCCTGTAATCCCAGCACTTTGGGAAGCTGAGGTGGCACTGCGGCTCCTGC	200	279
A00202:1331:HH2V7DSX7:1:1109:28339:6856	TATGTCACTCTTTCA	ACTGGCCGCTTGACGAGAAATCACAGAGAGGAAGGGACAAGCATTTCAGAAAGAGGAAGCAGTACGTGCATACCCCTGATGATGAAAAGTAACTTGGTTAATTCATTTTAGGTGCTGAAAGGTCACAGCGGTTTGAGCATCTGAAGCTCTGGGTCAGAAAAAGCCAAGTGGCAGAGGTAGATGTACACTGCGGCTCCTGC	200	279
A00202:1331:HH2V7DSX7:1:1109:30291:6856	TTTGATATGTTTGGC	ACTGGCCGCTTGACGCAGTAATGTGTCACAATCTATAATATGAAAAACACTGTTATAAAGGGGATGATTTGTGATTAATCTGCTGGTGTTGTGCAACATGAGTCAGAAAAGCAAAGTCACTATCATTGGGTCACTCTTCCTCTTGATCATCTCATAACTAATCTAAATACAGTTCACTCTGAAAGGACTGCGGCTCCTGC	200	279
A00202:1331:HH2V7DSX7:1:1109:30653:6856	GTCGTCCTGTCGAGA	ACTGGCCGCTTGACGGAAGCAAAGAGAAGTGTTATTTTAGCTAACATTGAGCCCACATTCTAAAGGCAACATGCTTGGTTCCCGAAGCCTTAGCAAGAGGACAAGATAACATATTTACATGTTGGATGTGTTTTAATCATCTCCTTCCATGGGCCTTCTCACTCTCAAGTGCAGCACATGTGTCCCACTGCGGCTCCTGC	200	279
A00202:1331:HH2V7DSX7:1:1109:30743:6856	GATAGATATGTTCTC	ACTGGCCGCTTGACGGAGTGCCGGCAGAAGATAGAATTGTTTTTACACGTAAAGAGGTTGGATGAATGGTCTACGGCACTCGGGCACCTTGTGATCATATACTGTCGCATTGCGCATCGAAATTCGATGGCGATACACTTTAGAGACCAAGCGGTTTCATCCGCTCTCCGCGATCCTCGTACCCTCACTGCGGCTCCTGC	200	279
A00202:1331:HH2V7DSX7:1:1109:31250:6856	GTGCAGTCTAGTGTT	ACTGGCCGCTTGACGCCATGTGCAAGCCCAGGAGAGAAGCCTCAGGAGAAAGCATACCTGCTGATACCTTGATCTTGGACTTCTAGCCTCCAAAACTATGAGGAAATAAATTTCTGTTGTTTAAGCCACCAAGTCTGTGACATTCTGCAACAGCAGCCCTGGCAAACTAATACAATTTCCAGGCCCACTGCGGCTCCTGC	200	279
A00202:1331:HH2V7DSX7:1:1109:31394:6856	CTGTTCAAAAGTTCC	ACTGGCCGCTTGACGCACCATGTTGGCCAGGCTGGTCTTGAACTCCTGACCTCAGGTGATCCACCCACCTGGGCCTCCCAAAGTGCTGGGATTAGCCGACGTGAGCCACCGTGCTGTGCCGCAAATTCTTAAGTATTAAGTACTGCAGGACTCACAGAGGGATAGTTGGCATTGTTATCAACTGACACTGCGGCTCCTGC	200	279
A00202:1331:HH2V7DSX7:1:1109:32533:6856	ATTAGGGATGAGTGG	ACTGGCCGCTTGACGGGATGTGAAAGCTACTTCTAATCTTCAAACAGATATTAGGCAGGGGCTTTAAGACTTCAACTTGAGAGAAAAGCTAAGGCACCTGGTATGTGTGTGCTCAAGTGAAATATTTGTGCTGACTGAGGGCTTCAATGTCAGTCTGTCTGAAAGGACACAATATCAACATCTTTCACTGCGGCTCCTTC	200	279
A00202:1331:HH2V7DSX7:1:1109:1696:6872	CGGAATCACGAACAG	ACTGGCCGCTTGACGAGCTCCGCTGCTCATCTTCGGCCTCAGCGCGCTCCTTACGATGAGGACTGAGTCATTCACCTCCCTCAATCTCCTACGGCCTCCCGTGCTTCATGGCATGTCGGCACCGACGTATTGGCCTGCTGCGCACCAAGTCCGCTTGCTGAGGAGAAGGGTGTCTCACCTGGCACCACTGCGGCTCCTGC	200	279
A00202:1331:HH2V7DSX7:1:1109:2383:6872	GCCGCTCGTCCCTGG	ACTGGCCGCTTGACGATGGCACCAGCTCCTCTTTATACCACTGGTAGAATTTTGCTGTGAATCCATCTGGTCCTGGACTTTTTTTTGTTGGTAGGCTATTAATTATTGCCTAATTTAAGAGCCTGTTATTGGTCTATTCAGAGGTTCAACTTCTTCTGATTTAGTCTTGGGAGGGTGTATGTGTCCACTGCGGCTCCTGC	200	279
A00202:1331:HH2V7DSX7:1:1109:2437:6872	GAGCATGGGGTAAAG	ACTGGCCGCTTGACGAGGGTATGAAAAGATCTCAGGGATCCCCGTCACTGGTAAGGACAGTGCTCGAGCCTTCCACAGCAGGCTGCTGTTTACAGAGGCTGTCATAAGATGGGGATACTGAGGTTCAGGCCTGCTGAATGTTGCAAAAGAGGGACCAAGCTTTGAGTTCCTTGATGCCTTAGAAGCACTGCGGCTCCTGC	200	279
A00202:1331:HH2V7DSX7:1:1109:6017:6872	GCGTGCGACGTCACG	ACTGGCCGCTTGACGAGTTCACAATGCGGTTTGTGCTCCTATGAGAATCTAATGCCACTGCTGATCTGACAGGAGGCAAACTTCAGGTGGTAACGCTTGAGTGCCTGCCGCTCACCTCCTGCTGTGTGGCCCACTTCCTAACAGACCACGGACCAGTACCGGTGCATGTTCCGGGGGTTGGGGACCACTGCGGCTCCTGC	200	279
A00202:1331:HH2V7DSX7:1:1109:6144:6872	CATGCTGCCAAGAGA	ACTGGCCGCTTGACGCTATAAGCATCAGTTCTATGGGACAGTTGGGCTGGTTTCAGGGGACGGTCTTATCTTACTTAGCTGTTCTGCAGGAACTTTTGGTATGAAGGAAGAAATGCCCATGACCCGTGTGGGCAAGGCAGCTTGGTGCACAAAAGGAGAGGCACGTCACTCACCTCCACCCATCCCACTGCGGCTCCTGC	200	279
A00202:1331:HH2V7DSX7:1:1109:6180:6872	GTGATGCGGAAAGCA	ACTGGCCGCTTGACGTTGTGCAATGACAAAAGACGGAAAAGATGCCAGCCCACGAGCAGGAGGGCAGTTGGGAGAGGCAGGGTAGGGGGCCCAGTACAGGCAGGAAAATAAGCCTTGGGTGGGCTTAAAGGTGCCACTCACACTTGGGGTCTTCCTTCCTTCCCCAGCCTGCACCACTCTTCACGCACTGCGGCTCCTGC	200	279
A00202:1331:HH2V7DSX7:1:1109:6325:6872	TACGATCACGAACAT	ACTGGCCGCTTGACGAAACAGAGATATAGACCAATGGAACAGAACAGAGCCCTCAGAAATAATGCCACATATCTACAACTATCTGATCTCTGACAAACCCGACAAAAACAAGCAATGGGGAAGGGATTCCTTATTTAATAAATGGTGCTGGGAAAACTGGCTAGCCATATGTAGAAAGCTGAAACCACTGCGGCTCCTGC	200	279
A00202:1331:HH2V7DSX7:1:1109:9127:6872	AGGGCCAAGGGTGAT	ACTGGCCGCTTGACGAGCTTAAGTGCCCCTCTACAGAAACCAGCATAGGGATTCTCCTTCTCTGGGCAGAGGCCAGGGAGGGGACCTGGCACTGGAGCCCGGGTTCTGATAACCAGACTTCAGCTTCATTCTCAGTGCCTGGAGCCTCATCTTGTCAAATTCCCAGCACATTTGAACTCCAGACCCACTGCGGCTCCTGC	200	279
A00202:1331:HH2V7DSX7:1:1109:9489:6872	GATGGCCAGGATCCG	ACTGGCCGCTTGACGACTAACTGAAGTTAAAGTTAATAGCAGAGGTAAGTACCAGAGCCCTAGGTGTGGAGAGGTCCAGGAAAGGTTTTGCTGAGAAGAATGGTGCTTTTTCTCAAACAGGAAGGGAGAGAGGGAATTAATTGGATAAAGAGGGTGTACTGGGGTGCAGATGGAAAGAGCTCTGCCACTGCGGCTCCTGC	200	279
A00202:1331:HH2V7DSX7:1:1109:11171:6872	ACCTGCTGCGGGTAC	ACTGGCCGCTTGACGCGTGTAGGAGTAAAAAATGTCAACATTAGGCCGGGCGCAGTGGCTTACACCTGCAATCCCAGCACTTTGGCGGGCCAAGGCGGGCGGATCACAAGGTCAGGAGATCGAGACCATCCTGGCCAACATGGTGAAACCCCGTCTCTACTAAAGATACAAAAATTAGCCTGGCGCACTGCGGCTCCTGC	200	279
A00202:1331:HH2V7DSX7:1:1109:11496:6872	GTTAGCCCATGAATG	ACTGGCCGCTTGACGATTGGAGGCCTGACTCCTGAGGTCCGCGGAGCCCCCGGCCTCCTCCTTGAGGGACTTGGACACTAGAGCACCGCCACTGTCCCTTCCATATAGGAAGCCCTAAGTGTTTGAAAGTAGGAACATGTATTTTAACGCCGGGCGCGGTGGCTCACGCCTGTAACTCCAGCACTCACTGCGGCTCCTGC	200	279
A00202:1331:HH2V7DSX7:1:1109:11677:6872	TCGTGTTGTAACTTG	ACTGGCCGCTTGACGGAAAGAGAAAGGGAGGGTAAGATGCGGAGGGCACAGGTGGATGGGGACGAGGGAGCCAAGCATGGACAGCAGGAGGGGAGAAGGCGGAGGGGCCGAGAGGCAGCTGCGCAAGAGGGCCTTCAGGCAGAGTTGAGGTCTGTGGCCTTGGGCTGGGCCTTGCGGGAGGTCAGCACTGCGGCTCCTGC	200	279
A00202:1331:HH2V7DSX7:1:1109:12310:6872	CCAATTCTACAATCC	ACTGGCCGCTTGACGGGATCCTAGAGCATCCAGGAAGCGTCTTTGTGTGGAATACAGGGGAATAGAGGCAAATGGAGCCTTTCCTTGTTTCCTGCTTCCATTTTACTTAGGAGATTAAAGTGACAGTTTCATTAACTGCTTTTACCACATTAAACATTGTTGAGGATTTGGATTTGGGTAACATTCACTGCGGCTCCTGC	200	279
A00202:1331:HH2V7DSX7:1:1109:14913:6872	AGTGGAATTCCCGTA	ACTGGCCGCTTGACGAGTGCTGGCCCTGCTGAGACCCAAGCACCCCCAACCTGGACTCCCTGAGCCTCAGGGAAGACTCAAGGGGAGCAGCAGGGTGGAAAGGCTGAGCTGGGGAGAAGGGGTGGCTGGGGAGTGTGGAGGGGTCCAGGCCAGAAAGGGAGGCCCCTTGCAGAGGAAAGGTGATGCACTGCGGCTCCTGC	200	278
A00202:1331:HH2V7DSX7:1:1109:17029:6872	CTCTTTTACCACATT	ACTGGCCGCTTGACGTTTGGGTTTTTTTTTATACATAGCCTCCCTCTGTAACCCCGCATGATATCACTTGCATTATATAACCACACAGCAAACACCCCCACCAGGGTTCAAACAAATATTATTACACAACCTCCCAAGTAGCTGGGACTACAGGTGCATGCCACCATGCCCAGCTAATTTTTATACACTGCGGCTCCTGC	200	279
A00202:1331:HH2V7DSX7:1:1109:17626:6872	AGATTGTGGGCAAAG	ACTGGCCGCTTGACGACATGTGAGAGAGAGGCTGGACTTTTCCCTGTGGACAGGAGTCTCAGACTTCACAGTGCATCAGAATCACCCAAGGGTCTATTACAGGCAGATTGCTGGGCTCCCATCAGCAGCTCTGGTTCAGTAAGGCAGGTAGCAGGCAAGGAGTCTGTATGTGTGATAGATGGCCACACTGCGGCTCCTGC	200	279
A00202:1331:HH2V7DSX7:1:1109:18439:6872	ATGCAGCTCACGTTA	ACTGGCCGCTTGACGCCTTGCTCTGGGCTATGGCTGTCCTGATGGACCCCCAGCCTGCCTCTCCCAGGAAGCTGCTGGGCTCTCTGGAGTGATGTTGCCATATCCCTGCCCTGGTTACTTCCTGACATCCTCTCTCCTGTTCCTGCCTTGGGTGGACGTAATTTACTTATAAAACTCTACAAGGGCACTGCGGCTCCTGC	200	279
A00202:1331:HH2V7DSX7:1:1109:19578:6872	TTGAGAGCGTCTCTC	ACTGGCCGCTTGACGTGTGGGTGGGTGGGTGTGTGTTAGTGTGCGTGCTTGCTTGTGTGTGGAAGAAACCAACAGGGTTCACGCTGGTGCCCATTTCTGGAAATGCCAATCGCGCCCGACTGCGGGAGCCAGGATCAGGTCCCCAGGGCGCCCTTGCAGACAGCACCCTGAGCGAAGGAGCTCAGCACTGCGGCTCCTGC	200	278
A00202:1331:HH2V7DSX7:1:1109:20681:6872	GACCCCCCCACAAAT	ACTGGCCGCTTGACGATTTGGCCATGGAGTGAATGGTAGTGCAACTCAATGATTAAAAAAGGATTCAGGAGGGCTGGGTTCGGTGGCTCATGCCAGCTAATCCCAACAGGGAGGCCAAGGCGGGCAGATACTTGAGGCCAGGAGTTTGAGACCAGCCTGGCCAACATGGTGAAACCCACCCCATCCACTGCGGCTTCCTGC	201	280
A00202:1331:HH2V7DSX7:1:1109:26250:6872	GCGTAGGATGATTTG	ACTGGCCGCTTGACGATCCCCAACATATAATGGTAGGATAGTTCCCAAAGGGTAGGACAAGGGCACAGAGCAGCCACTGATTGCTAGCATGTTTCTATACCCTTGATGAGGGCTCAGTCCACTTGCCTGGGAGGTGTTCATCATGACTCTTGGCTCTACCCTCTGGGCTCTAGGTGCCCTCAGAACACTGCGGCTCCTGC	200	279
A00202:1331:HH2V7DSX7:1:1109:26467:6872	ACATTAAGCAATAGG	ACTGGCCGCTTGACGTTGAATCATGGGGGTGGGTCTTTCCCATGCTGTTCTCATGATAGTGAATGAGTCTCATGGGATCTCATAGTTTTAAAAATGGGAATCTCCCTGCACAAGCTCTCTTCTCTTGTCTGCCGCCATGTGAGATGTGCCTTTCACCTTCCATCATGATTGTGAGGCCTCTCCAGCACTGCGGCTCCTGC	200	279
A00202:1331:HH2V7DSX7:1:1109:26702:6872	GATATCAAGCGGTCG	ACTGGCCGCTTGACGGAAATGGTGTTGAGGTAGTTCTGAGCTGTCCAGCTTCACTTCTGCTCTCATTCTTGGAATCCTGTCCAGCCACAGTGAAAACAACCCTGGGCTAGCCTGTCTGATAATGAGGAACAAAGGGGTTCTATCATCTTGTTGCCCCAGCTGGCAGCCAGCCAACAGCCGAATATCACTGCGGCTCCTGC	200	279
A00202:1331:HH2V7DSX7:1:1109:26973:6872	AATTTAACTAACAGC	ACTGGCCGCTTGACGTGTACTCCTGGCCTGAAGAGATCTGCCTACCTCGGCCTCCTTCAGTGCTGGGATTCTAGGCATGAGCTATCCTGCCCAGCCCAGATGTTTTTATTTATCTTGAATAATCTTTTCTGGTAACCTAGAAGTGGAATTGCTGGTCGTCTGTCAACAGTACGTTTAACTTTGAGCACTGCGGCTCCTGC	200	279
A00202:1331:HH2V7DSX7:1:1109:30011:6872	TACGGTCTGTTACCC	ACTGGCCGCTTGACGAGGAAAGGGCCTAGGTACTGTGCTGGGGTCGCACAGCCGGCCGAGACAGTGCCGGGACGGGGAGCCAGGCTTCCGAGTGCGCCCGGTCACTGACTCCTCCGCGCTTTCCTCGTGCGCCTGCAGCCCTTGGTTCTTGGAAACGCCGGCGCCTTGTTCAGGGCTGGTGGGGCCACTGCGGCTCCTGC	200	277
A00202:1331:HH2V7DSX7:1:1109:31295:6872	ACTGCACCATTGCTT	ACTGGCCGCTTGACGAGCTCAGTTGTCATTCAGGTATAAGAGATGGGAAAAAAGAATATCCACCTCCATTCCAACAAACCTCACTACGACCGCCCCAAGAGGCCAAGTGGTTCTACTGGAGCTTCCTCCTCTTCCGTCCATCCTCTGGTCTTTTAAAGAGGGAGGAAATGGCAGAACTCTGGGGGCACTGCGGCTCCTGC	200	279
A00202:1331:HH2V7DSX7:1:1109:32199:6872	GATCGACTACTAACG	ACTGGCCGCTTGACGACCCTGGGTTAGTGTTATAATAAAAAGTATATTGCATTCAGGCTGGGTGCAGTGGCTCACGCCTATAATCCCAGTGCTTTGGGAGGCTGAGGCAGGCAGATCACTTGAGGTCAGGAGTTCCAGACCAGGCTGGCCAACATGGCGAAACCCGTCTGTACTAAAAATACAAACACTGCGGCTCCTGC	200	279
A00202:1331:HH2V7DSX7:1:1109:32687:6872	ACCTACGATCATCAC	ACTGGCCGCTTGACGACAGCCCTGGCTCGGGGAACTCCCAGGTCTGGGATCCCCGAAGGGCCACAGCTCTTCTTTCCTTCTCTTTGCCTGCAACGTGGCGAGCAAGGGGCATGTCTCAGCCCTGTTTGTGTTACAGCTCTTTTAGCCTTACTATTCATGAGTCCTGAGACCAGGAAGAATGAGGTCACTGCGGCTCCTGC	200	279
A00202:1331:HH2V7DSX7:1:1109:2013:6887	GTTCCATAAAGCTCG	ACTGGCCGCTTGACGTGGCCCCTGGGTGGTTCCTCTGTAGTTCCTAGTATGATCATTGGAAAGGACCAAGAGTAGGGAAAGCAGGACAGTGGGGTGGTATCCCTGTCAGGTGTGCTACCCAACAGTCCTTGTTGAATAAACAGAGCCCCAGAGAAGAACACATCCAATGTGTTCCCTTTAGTTCTCACTGCGGCTCCTGC	200	279
A00202:1331:HH2V7DSX7:1:1109:2573:6887	CGGGGGCCACTGGGT	ACTGGCCGCTTGACGGGGCAGAAATTGCTTAGCCGTTGGCCATCAGAGCATGGTGTCTGGGGCTCCTGCCCACGGCCCTGAAGCCTGACACCTGGGTACATGGCTTGGGGACTCTCCAGGGGCCAAGACACACAGTATCCTCCATGGTTGCAGCCCGGGTCTGTGCTGGGCCTGGGATCCTCAAACACTGCGGCTCCTGC	200	279
A00202:1331:HH2V7DSX7:1:1109:5484:6887	ATCGCCGGCCGAGGA	ACTGGCCGCTTGACGAACATCAGGTAGGGGTGCTGCCCCGCCTCCTCCTGTCCCTGGTGTCTTCTGTGAAGTGGGGACTGGGACTGACAAGGACGGGGCCCCGTTCATCTCGAGGTTCTCTTGAGGGCAGGCATCTCCTTAGGCTCCTGTCCTTAACATCTTGTGAGAATTCTTAGACTGAGTGGCACTGCGGCTCCTGC	200	279
A00202:1331:HH2V7DSX7:1:1109:7744:6887	AGTCCTGCAATGGTA	ACTGGCCGCTTGACGAGTCAATCCTAGCAAAATTATTTCAAGTTTCAGTCCTGACTACTTCAGTTTCCCTTGCTCATCCTTCTCTGGGACTTATTTAAACACTGGGAATTTAAGGAGTGTCATGGTTTCTGGACTGAGGAGATAGCTGGACCTCCATGGGGTCTGTCCACCATTGAATTTGCTAGCACTGCGGCTCCTGC	200	279
A00202:1331:HH2V7DSX7:1:1109:7835:6887	ACGTCAGACGTTTTG	ACTGGCCGCTTGACGTGAATTGGCATCTCTGCATTATAGTCTTCAAAGATCAGCAGCAAATCTGTCTGGCCTAGAAATGTTTTTCCTCTTTCACCAATTTGATCATAATGCTGACTTGTTGAGATGGCGGCTTTTCTCTTACAACCTGTTTGGTTCTTTTTCTTTTTCTTGGCTCTCTATTTGCCCACTGCGGCTCCTGC	200	279
A00202:1331:HH2V7DSX7:1:1109:7925:6887	GATAAAGCCATCTAT	ACTGGCCGCTTGACGCCTGTCTCTACTAAAATTACAAAAATTAGCTGGGCGTGGTGGTGTGCGCCTGTAATCCCAGCTACTTGGGAGGCTGAGGCAGGAGGATCACTTGAACCCGGGGAATGGAGGTGGCTGTGAGCTGAGACTATGCCCCTGTACCCCAGCCTGGGTGACAGAGTAAGACCCTGCACTGCGGCTCCTGC	200	279
A00202:1331:HH2V7DSX7:1:1109:9028:6887	CGAAGCCGGTTGTTC	ACTGGCCGCTTGACGGGCTGGGTGGGAGGTGATTGGATCATGGGGGCAGAGTTCTCATGAATGGTTTAGCACCGTCCTCTTGGTGCTGTTTTCATGATAATGAATGAGTTATCACAAGATCTTGTTGTTTTAAAAGCATGTAACACCTGCCCCCTCTCTCTTCCTCCTGCTCTGGCCATGTAAGACACTGCGGCTCCTGC	200	279
A00202:1331:HH2V7DSX7:1:1109:9914:6887	GTGGCGATGATGCTG	ACTGGCCGCTTGACGTAATAGGTATTTTAGCAGAAGAGGCAAAATTTAAAGTTATATCCTCAGGCTTCTCTGATGCATCAATATGCGGATAAATCCTTTAGCTAGGAATTACAATATTGAACAGACGTGCAAGATCACTGAGTCATTTGCTGTTTTTCCGTGGGACAATTACTTATTCTTTTTCTCACTGCGGCTCCTGC	200	279
A00202:1331:HH2V7DSX7:1:1109:11541:6887	ACGCCATGCCTGTCG	ACTGGCCGCTTGACGAGGTACCGCCTTTCCATGGAAATGTCTGAATAATAAAAAGGTTGCTAAACCTGAATCTTTGTCACACATACTCAAAGCCCCAGACCATGCAATGACATTCAGATAAGCAAAAGAATCTCTGAGTCTCTCTTTTATACCAGGAGACAAGACACAAGTTACAGGGTAGGCAACACTGCGGCTCCTGC	200	279
A00202:1331:HH2V7DSX7:1:1109:11776:6887	GTGGGAGTCTGACTC	ACTGGCCGCTTGACGTCACTGCAACCTCCGCCTCCTGGGTTCAAGCAATTCTTCTTCCTCAGCCTCCCAAGTAGCTGGGACTACAGGTGCATGCCACCATGCCCAGCTAATTTTTATATTTTTAGTAGAGATGGGGTTTCACCATGTTGGCCAGGATGGTCTCGATCTCTTGACATTGTGATCCTCACTGCGGCTCCTGC	200	279
A00202:1331:HH2V7DSX7:1:1109:11812:6887	TTTCCGATTCGTCCC	ACTGGCCGCTTGACGAATGCCACTTCTGAACAATGAGATTATATCTTACAGGCAGGGCAAGCTATGTATCTAATCATATATCCTTCTCTGAATTGGCAGCTCTCAGGCAGAGCCAAATATCCAGTCTACTTCTACCACATACTGTGTGTCTAAGCTCACTAGACCTGTTTGTTCTATTTCCCTTTCACTGCGGCTCCTGT	200	279
A00202:1331:HH2V7DSX7:1:1109:14995:6887	AGGCGCGGTCTCCAC	ACTGGCCGCTTGACGTAAGCGTGGGAGGCCTGTTCCCACTAAGAGGAATTATTCTGTTGCAGGATGGACTGCTGCGGCCATGCAGGCTGAGGCTGGCTTCTTTTGCCCAGTCACTTGACAGCCTTCAGCCCAGCAGCCCTACCCTCTTGGCCGCAGCCACAGAAAGCCTGGGCAGGATTGTGTTTCACTGCGGCTCCTGC	200	279
A00202:1331:HH2V7DSX7:1:1109:15736:6887	CGGCAAGCACTGCTA	ACTGGCCGCTTGACGGGAAGGGAAGGTTTTTTGTTGTTTTGTTTTGTTTTGTTTTGGTCACTTAGCCACCTATACCCATGTCCAAAGTGAGTGGTTTCCCTATTCTGTCAGTCCCTGTCTCCCCAGTCTCTGCATTCTTCCTGTAGCTCCAGCCGTAACCCAAGCAGGAAGGTCCAACGCTGGCACACTGCGGCTCCTGC	200	279
A00202:1331:HH2V7DSX7:1:1109:15772:6887	TTGACCGCTATGGCG	ACTGGCCGCTTGACGCACTGTTTTTGGGCTGCACTCACTGTCCAACCAGTCCCAGTGAGATGAACTGGGTGCTTCAGTTTGAAATGCAGAATTCACCTGCCGTCTGCATTGATCTCACTGGGAGCTGCAGACTGGAGCTGTTCCTATTTGGCCATCTTGCCAGCAATCCCTGTCTTGCTTTCTTGCACTGCGGCTCCTGC	200	279
A00202:1331:HH2V7DSX7:1:1109:22083:6887	ACTACCAGGGAAGAG	ACTGGCCGCTTGACGGGCCTCAGGAAACTTACAATCATGGCAGAAGGTGAAGGGGAAGCTGGCATGTCCTACATGACTGGAGCAGGAAGAAGAAAAAGATGGGGGAGGTGCTACACACTGTCAACCAGAACTCGTGAGAACTCACTCACTATCATGAGAACAGTAAGGGGAAATCTGCCCCCATGCACTGCGGCTCCTGC	200	279
A00202:1331:HH2V7DSX7:1:1109:22968:6887	TAGCTGTGTGTGCCA	ACTGGCCGCTTGACGGATTCTCCTGCCTCAGCCTGTAGCTGGGACTACAGGTGCCCACCCCCACGCCCAGCTGACTTTGGTATTTTTAGTAGAGATGGGCTTTTGCCATGTTGGCCAGGCTGATCTTGAACTCCTGACCTCAGGTGATGTACCTGCCTCAGCCTCCCAAAGTGCTTGGATTACAGCACTGCGGCTCCTGC	200	279
A00202:1331:HH2V7DSX7:1:1109:23818:6887	AACTCAACCAAAAGC	ACTGGCCGCTTGACGCAAACTCTGAGGCTGCCATGGTAAGGTGGACAGAGTCCCTGCCCTCGAGTAGCTTACAGACTCCTGGGGTTTACAGTTCCACACATGGAAAATTAATTTCTGGGTTCCTCCACTGGGAAGGTTCAGGATATTCAAGACATAGCCAGGGCTCTAAGCCCAGGTACAGAGTGCACTGCGGCTCCTGC	200	279
A00202:1331:HH2V7DSX7:1:1109:25572:6887	CGGAATCCTTAGCCT	ACTGGCCGCTTGACGAGACTAGCCTGGGCAACACACTGTGGCGTCTCTGCAAAAAATTTTTTAAATGTGTTAACTGGCCAGGCTCGGTGGCTCACACCTTAATCCCAGCACTTTGGGAGGCCGAGGTAGGCGGATCACAAGGCCAAGAGATGGAGATCATCCTGGCCAACATGGTGGAACCCCGCCACTGCGGCTCCTGC	200	279
A00202:1331:HH2V7DSX7:1:1109:14868:6731	GAGTTTTCGCGCATC	ACTGGCCGCTTGACGGAGGGCAGAGGGCAGAGGGCAGGGCCGGAGCTGTCAGGAAGGCCCTTGAGGAGGCTGGACCCGGTTCCCAGGGAAGCAGAGGACGGGGAGAAGCTGGCCCGCTTTGTCCCGCTGTCTGGTGATTCAGCTCAGCTCCTCTGTCCTTGACTTGGCTGCTGTCTTTTCATTGTCACTGCGGCTCCTGC	200	279
A00202:1331:HH2V7DSX7:1:1109:15121:6731	GTACGTCAGAGTTCA	ACTGGCCGCTTGACGTGATTAGTTATGCAGCATTTGACAACTAATAAATAGGAGAAAAAACTTAAGTTGAACATTAACTTCTGGGCTTTTTTTAAGGACAGAGACATCACTATATTTAAGATAAAGAAATCAGACAACTTGAAGCATACACAAAACCAGAAGGCAATTTAACATATCTGCCTGGACACTGCGGCTCCTGC	200	279
A00202:1331:HH2V7DSX7:1:1109:15501:6731	ATCTGCTGAGGCCAC	ACTGGCCGCTTGACGTGTTCAAAGAACCACTGCTTAGTAATAAAGCCTAATCAGATTAAACTCATCAAAGAGTCGGACAGGTGCCATTATAAACCCATGTCTCCTGCCCAAGCTGGGCCGTTCAAGCTTCTGCATGACTTTTAATTTATTCTTAGCTCCCTCTCACATATATCATGGAGTATTATCACTGCGGCTCCTGC	200	279
A00202:1331:HH2V7DSX7:1:1109:15682:6731	CGGTCGATATGGCTC	ACTGGCCGCTTGACGTGTTGCTGAAGTTGAGTCATCAAAGAATGCTTCAGAGGACAATCATTCTGAGAATACTTTGTATTCAAATGATAATGGAAGTAACTTACAGCGTGAAGCAACTGTCATCAGTGAGCAAAAAGTCAAAGAAACCAAAATATTGGCGAAGAAACCAATACATAATTCAAAGGCACTGCGGCTCCTGC	200	279
A00202:1331:HH2V7DSX7:1:1109:17255:6731	CGGGTTTGTGCAGAC	ACTGGCCGCTTGACGAGGGGTGAGCAGCTCACTGGATGGCTGTAGAGAGTAGACGGCTGCATGGTAAGGCGAGGTGGACAGTGTTTGGCGGCGACACAGTAGTCACGGCTGCTCTGAAACTCCACGACCACCCACACACATTGGTCCTTTCCAGGTCCTCGCTGTTGTTGTTCTCTTCCTGCTCACACTGCGGCTCCTGC	200	279
A00202:1331:HH2V7DSX7:1:1109:17725:6731	ACGGAGGCGCGTGAG	ACTGGCCGCTTGACGGGACAGAACTGTTTCCACAGGCAGGCTTAAGAGACCCAAAGCGGGTCTAGAAACATATAGAGACAAGCACAGCAGGAAGTCATTGCCACATCTGGGTCTGAAGGGCTGGGAACCTGGTGAAACCTGGAGCCATCAAGGGGGACCACACAACAGGTGCTGAAGCCACATTACACTGCGGCTCCTGC	200	279
A00202:1331:HH2V7DSX7:1:1109:17996:6731	TATTTCTAAGTGCCA	ACTGGCCGCTTGACGGATGTTTATTGCTTTCTCATCAGATGATGGATGTGGAAGAGAATGTTTTTGCCCTGGAACCAGGTAGGCCTTGGGCTACTTAATTTGCTCTTTAATAGACATAGGTGTTCTTGAAGTACACCTGTCATTCCCTTAACAGAGCACCTATGAGGTGCCAGGTGCTGAGGGTTCACTGCGGCTCCTGC	200	279
A00202:1331:HH2V7DSX7:1:1109:19081:6731	CGGCCCGTGTCTATT	ACTGGCCGCTTGACGAGGGCGTCTGGAGGGCCCCGGCACCCCCCACAGCAAAGGGGGCAGTGGCCACAGCCCCAGGCTGGGACGCCAGTGTGGCACTCTATCCGGGGACATGGGGAGTCCCTTAGTTTACTCCCTTATCAGTGGGTGCTCACTTGGCCTGCCTCACTGGTTGGTTGTGATGCTCACACTGCGGCTCCTGC	200	279
A00202:1331:HH2V7DSX7:1:1109:19949:6731	CAATGATTGTGGGTA	ACTGGCCGCTTGACGACATCTCCGTTGACTTTAGGGAAAAAAAAGTGTGTTAAGGGCTCGTAAGGCTATTTAAGAAAAAAGCCTGAAGTGTGATATCATAGCATTTCAGAACTGAAACAAATCTTTGTCTGTCTTCTTTTTTCAGCCCAAAGATACTTTTAAGTGGTTTAAAGATAACATACAGACACTGCGGCTCCTGC	200	279
A00202:1331:HH2V7DSX7:1:1109:22516:6731	GTTTATAGGCCTCAG	ACTGGCCGCTTGACGACTAACTGAATGACAGAAGACCTAATGTAATCCAGGTGCAAAATCAGAACTTTCCGGCCGGGCGCGGTGGCTCACACCTGTAATTCCAACACTTTGGGAGGCCCAGGCGGGTGGATCACGAGGTCAGGAGTTCAAGACCGGCCTGCCCAACATGGCAAAACCCCGTCTCTCACTGCGGCTCCTGC	200	279
A00202:1331:HH2V7DSX7:1:1109:22661:6731	AGTAAGCTGGCATGG	ACTGGCCGCTTGACGAAAGAACCTACGTTGAAATATTGGGGGTGGGTTCCCCCGATAGGTCCATACAAAGTCAGCCAGTCTGTGTGGCAGCGTAGTTGCGCATGCATTTTAGTCTTGAGCCAGAGATTGGAGTGCCTGCTCTGGAGCTAGGTGGGAGCCTTCACAGGGAGAACAGAAGTGTGGAACACTGCGGCTCCTGC	200	279
A00202:1331:HH2V7DSX7:1:1109:24758:6731	TTGCAGGGGATGGCG	ACTGGCCGCTTGACGGGCTGGCCTCGAGGAAAGGCTGGCCTGGTGTGACCTGCAGCTTGTGGCAGCTGTGAGGCTCCCTGGTGGAAGGAGACTGCCTGGTCATGTCCCCTGGCACTGGATCTGCCTGGGCAGTTCTTACCTGGTGCTATCCCTATCGTCGTCCTGGGGGCCATGCCCTAGCAGGACACTGCGGCTCCTGC	200	279
A00202:1331:HH2V7DSX7:1:1109:25446:6731	TTGATAATGGTGCTG	ACTGGCCGCTTGACGAGTATGGAACCTTTTGGGACTTTTTTTATTTGGCAACAATTTCTTTTCTTTTCTTTTTTTTTTTGAGATGGAGTTTAGCTTTGTCGCTCAGGCTAGAATGCAGTAGTGCGATTTCGGCTCACCGCAACCTCTGCCTCCTGGATTCAAGAGATTCTCCTGTTTCAACCTCCCACTGCGGCTCCTGC	200	279
A00202:1331:HH2V7DSX7:1:1109:29369:6731	TCTCATCGGCGCATT	ACTGGCCGCTTGACGAGCTCTGTGTGCCTGTGTGTGTGTGTGTGTGTGTGTGTGTGTGTGTGTGTGTGTGTGTCTCCTCCAGGCCTGCTCCTAATCCACCAGCACCTTGTCCTGCCCTGGGGGGCTCCATCAGGGAGCTCCCTGCCTTTGGCTGCTGGGTGGGCTCAGCTCTTGGTGCCACAGAGTTCACTGCGGCTCCTGC	202	281
A00202:1331:HH2V7DSX7:1:1109:29857:6731	TCTAGAGCTAGCCAG	ACTGGCCGCTTGACGAACATTGGACAATGAGAGGTGACTTTGTTTATTTATTGAGCTATTATGGCTTAGTGCTTAGAGGAGTTCCTGCCAAGAATGGAACGAAACCTCCTTTTTGGATCATGTCTTTAAGCACAAACCGCTTTGTTACTGGTCAAATATTTGGGGGCAAAATCCAGTGAAAGCTATCACTGCGGCTCCTGC	201	280
A00202:1331:HH2V7DSX7:1:1109:30870:6731	GCGGTGGAACCATGA	ACTGGCCGCTTGACGGGGAATTCGAAAAAGACTTGCATTTATGCAGAGTGAGGGCTTATGGAAGAATTCTTATACAAGCGTAGCTTAGAACAAGGTCTACTGAGACCACAAATGCATACTGTGGCTATTTTTCCAGGTCCTGGGTGTGCATTTGTTAATGATATCTATGATATGAGATGTGACTACACTGCGGCTCCTGC	200	279
A00202:1331:HH2V7DSX7:1:1109:31846:6731	TACGGGGATCGTCCT	ACTGGCCGCTTGACGGGATTGGGGCCTGAGACTCTGCATTTCCGATAAGCTCGCAGGCGATGCCGGTGCTGCTGGTCCAAGAACTACACCAGAAGAATACCTCATGTCCTATATTCCATTTGTTTGCATTTCTCTTCTTTTCTTGTCACAGTGTGATTCTGGGGCTGTTCCTGCTCTTTTCTCTGCACTGCGGCTCCTGC	200	277
A00202:1331:HH2V7DSX7:1:1109:1533:6746	CCTCGGGTTCGTAGA	ACTGGCCGCTTGACGTCTACTCTTGTTCCCACTGGGTTGTGTTCCCTGGAGGAGAGTCATGTCTAGGTTACCGTGGTGGGAGTCCTCACAGGGCCAGCACGGTGCCTTACCTACTGTAGGCACTTAGTGAGTGTTTCAGGAATTTACCTGCAGAGGCAGATTCTTCACAGCCTAAGGATGGACACCACTGCGGCTCCTGC	200	279
A00202:1331:HH2V7DSX7:1:1109:3215:6746	GTCGCGAGCCATTCA	ACTGGCCGCTTGACGTACACTCTCATGTGGTTAGGGCTGCTTAGGAGGTGGTGAGTTCTCTGTCACTGGAGGTGTGCAAGCTGCGGCAGGTCAGACACCCGTCAGAGAGGTGGTACAAGGGACTCCAATCCTGGCTGGAAGCCTCTATCCCAGGGCCATATGACCTGTCTGAGTCTGCCATCTTTCACTGCGGCTCCTGC	200	279
A00202:1331:HH2V7DSX7:1:1109:4661:6746	GTTAGGTTCCCGTCG	ACTGGCCGCTTGACGTAGCAGAGTGACCCAAGGCAAGTTGCATACAATGGAGATAAAAATCCTGTGTTAATCAGCTTGGGCTACCATAACAAAATACCACAGACCTGTTGGATCAAACAGCAGACATTGGTTTCTCACAGTTTCAGAGGCTGAGTAGTCTAAGACCAAGGGGCTGGCTAATGCCACACTGCGGCTCCTGC	200	279
A00202:1331:HH2V7DSX7:1:1109:6054:6746	TTGATGGCGTGGGTG	ACTGGCCGCTTGACGTCACCATGTTGGCCAGGCTGGTCTCAAACTCCTGACCTCTGGTGATCTGCCTGCCTCAGCCTCCCAAAGTGCTGGGATTACAGGTGCGAGTCACTGTGCTTGGCCTTTTTGTTTTTTTTTAAAGATAGGGTCTCACTCTGGTTGCCCAGGGTAGAGTACAGTGATGTGATCACTGCGGCTCCTGC	200	279
A00202:1331:HH2V7DSX7:1:1109:7012:6746	TGGCGCGGTCTATAG	ACTGGCCGCTTGACGAACCTGTATTCTTTCAGAAATGGATTACATGTACCTTAGCTTTTCAATTTAAAATCCAATGATTTCATTACAAGAAAATAGGTTTCTAAAATGAAGTGAAAAGGAGGAAAAAGGACACATGGACTAGCAACCAGAAATCCCAAGAAACTGAATCATGTTGACGCTACATTCACTGCGGCTCCTGC	200	279
A00202:1331:HH2V7DSX7:1:1109:10104:6746	GAATTGGCTTGTGAA	ACTGGCCGCTTGACGGGGAGAGAGCGGAGTTCCGTCGTTCATGGGTTGCTAATTTTTGGAGTACTGCAATACAATTAAATATACTTAACCTTAAAATTACCCAGAATGTGATTGAATCTGTGATTCACAGGCCCCTTCTGGTTCTCCCGTGCCTCGGTGTGATCATTAGGAGGATGGATCAACCTCACTGCGGCTCCTGC	200	279
A00202:1331:HH2V7DSX7:1:1109:11586:6746	CGTCCTACAGTTAAC	ACTGGCCGCTTGACGTTCTGGTGGTTGTACCCAAATGACCGACAGCAAACAGTTCACCCACTGAAAACGATCTGGTCCATTGTCTCATTAATCTTTAAGACATTCCTGTGAAGTAGTTTAGGAAGCAAATGGTATTATCTTCTCAAACAGCTGTTCCACACATATGTTGTGTTCTGACATCCACTGCGGCTCCTGC	196	275
A00202:1331:HH2V7DSX7:1:1109:16034:6746	AAATAAACCTGTCGG	ACTGGCCGCTTGACGTCCCTGTCCCTGGCCAAGGAAACCTTAGCCATCACGTGGCTGGTTTCTCTCGCTATTTTTCCAATTAAGCAGTTCAGGCCAGCTGCAGCCAGGAGGCCGTGACACAGAGCCAGGGAGAAGGGCCACATTGGTGTGGGTGGTGGCAGCGAGGATCGCCATGGGCATCAGGGCACTGCGGCTCCTGC	200	279
A00202:1331:HH2V7DSX7:1:1109:17842:6746	TATATTGGTTCGGAC	ACTGGCCGCTTGACGGATACTGAGAGGTGACAACGTGCTAGCAGTCCTCACTCGCTCTTGGCACCTCCTCAGGCCATGGCGTCCACGCTGGCTGCGCTTGAGGAGCCCTTCAGCCCACCGCTGCACTGTGGGAGCCCCTCTCTGGGCTGGCGGAGGCCAGAGCCAACTCCTTCTGCTTGCAGGGACACTGCGGCTCCTGC	200	279
A00202:1331:HH2V7DSX7:1:1109:18168:6746	AGGGGCTATTAATTC	ACTGGCCGCTTGACGACCCACCCCCCAACACCTCCACACAGACAAGAGAGCAAGGTGGCCTAGGTAGGCACCGGAGACATGAGCAGACCGAAACGGGGACGCAAGACCCTCAGTGCCCAGAAAGTGGGGGTCTGAGAGAGGGAGCTCAGTGGGCAGGGCCTGGGGGGTGAGAAGGACTGTCTCGGCACTGCGGCTCCTGC	200	279
A00202:1331:HH2V7DSX7:1:1109:19162:6746	GGACAGGGCGCTAAC	ACTGGCCGCTTGACGCACTGGACTGTACATTTACCGGCCATTCAGGCACCTGGCGAACAGGCCTTTCTGTTGCTTTGGTTCTTTATGGGCGTCTGTGGTTTAGGGACCGTGCTCACAGGACTGTGGAAAGCACGCAAGCAGAGCTGGCGCTAAACGGAACATGAGGCCCGATGCTCTTTCCCGACCACTGCGGCTCCTGC	200	279
A00202:1331:HH2V7DSX7:1:1109:19976:6746	TGCCGACGTTGCTTT	ACTGGCCGCTTGACGAAGTTAATAAACAAAACTGGGGGTATGTTTCATGGAAAGCTTGTCAAAGAAGAAAGGCTTTTAATCCTTATCTGCCTGTTCAACCTGCAATCGGACTGATAATCAATTAATATTTTCCAAGTTTTCACAAGTGTCCTGTAGAGAACTGGGACAGGAGCGATGCTTATTAACACTGCGGCTCCTGC	200	279
A00202:1331:HH2V7DSX7:1:1109:21621:6746	TGGGGCGTACTTGTA	ACTGGCCGCTTGACGTTCTCTTACACAAATGATAGTAGTCACATACACTACACACACTGTGCCACGTTTAAAAAGAAAAAAAACAAATCTCGGCTGGGCACGGTGGCGCATGCCTGTAATCCCAGCACTTTGGGAGGCCAAGATGGGTGAATCACCTGAAGTCAGGAGTTCGAGATCAGCATGGCCACTGCGGCTCCTGC	200	279
A00202:1331:HH2V7DSX7:1:1109:22309:6746	GATCGATAGAAGTAC	ACTGGCCGCTTGACGACAAATGCTGTTTCCTCTGGCTGGAATGCCCTTGCCCTCTGTTTCTACTTGATAAATCCCTACTATTTCTTCAAGTCACTGCTCGAACACCCATGTACTCCATGCCCCTGGTTCTTGCACCACGTAACTTGTTACCCACTCAAATGTAATATGATCTATGAAAACTTTCACACTGCGGCTCCTGC	200	279
A00202:1331:HH2V7DSX7:1:1109:22399:6746	TTTCATAAACCGGTA	ACTGGCCGCTTGACGTCTCTAGGATCTCTTATGCCACCGTGATCTTATGCGATCACCTCAGGGACATGTCAGTGTTATTGACAGTGTATTCCTGGAAACCTCCTGGAAGCTTCTTGGCCTGTGAGCCCAGATATAAACCCAAAAGTAGATGAGGGGAAGCTTGAGCTCAAAAAGGACCTCTGAGGCACTGCGGCTCCTGC	200	279
A00202:1331:HH2V7DSX7:1:1109:23014:6746	CTTCCCCTACGGGAC	ACTGGCCGCTTGACGAAAAAAAAAAAAAAAAAAAAGCGAGAGAGTGTGAATTTAAACAAAAAAAAATGTAAAAAATATGTTACTTGGGGCCGGGTGCGGTGGCTCACGCCTGTAATCCCCGCCCTTTGGGAGGCCGAGGCGGGCAGATCACGAGGTCAGGAATTCGAGACCAGCCTAGCCAACCACTGCGGCTCTTGC	198	277
A00202:1331:HH2V7DSX7:1:1109:25129:6746	CGGCGTTCCATACCC	ACTGGCCGCTTGACGTGATCCACAGCTTCTAGAGCTATCACCAGTGACAAATACCAAACATAGTGTGATGTTCACAATAAAATGTGGCCTCTGCCCCCAAGCCTGGGGAAGCACCCCCACACCTTAACCAGTCTCAGCCTCCCAAGAGTAAGTAGTAGTCTCCGCGCTACACTGGCTGCTGATCACACTGTGGCTCCTGC	200	279
A00202:1331:HH2V7DSX7:1:1109:28330:6746	TTCTGTAGCTACGAG	ACTGGCCGCTTGACGTACCTGTGCCAGGAGCACAATGTCGCTTGCCAACCAAATTCCCTCGCGATATATATTATAATTATACATGCTGACGGACATCCGGAGCGTCTCGGCCCTTCGTTGAAGCACCAGATTTTACCATGCGTAAGTCGGGGATGGCACGAGAAGTCCGGGGGAGCATAGGCTCTCACTGCGGCTCCTGC	200	279
A00202:1331:HH2V7DSX7:1:1109:28474:6746	ATCCTCATGAGATAA	ACTGGCCGCTTGACGAGTGACCTTGGGACCAGTGTGAGCTGCCAGCAGCTGTCCAAAAGCTCCAGCCTCTAGCTGAAGAGGCCACCCACACCCTGAAGACCCTGGGGACCCATGAGAGAGGACAGCACCACTCCCTCTTGATTCTAGACTGGCTGCCCTGCCTGGAGGGATAGGGGATCACAGACCACTGCGGCTCCTGC	200	279
A00202:1331:HH2V7DSX7:1:1109:29035:6746	GTTTGTAAAGTCGAT	ACTGGCCGCTTGACGTAGAGTCTTTAAGAGACAATTATGGTTAAATGAGGTAATAAATGTGGGGCCCCATCCAATAAGACCAATGTCCTTGTATTTTTTGTTGTTGGTTTTGAGACAGAGTCTTGCTGTGTCCCCAGCCTGGAGTGCAATGGTGTGATCTCGGCTCACTGCAACCTCTACCTCCTCACTGCGGCTCCTGC	200	279
A00202:1331:HH2V7DSX7:1:1109:29161:6746	GCGGCAGAACATATA	ACTGGCCGCTTGACGGGTAAGTGTGACCATAATTCCTTCACTTTCATTGCTGTATAATGGTTAATTGCAGACCATCCCTGACTTAACAGAGGGTTCACCGTACAAGTTTTCAGCTTTATGATGGGTTTACCTGGATGTTAAATGCATTTTTTGACTTAACGTATTTTTGACTTACTGTGAGTTTACACTGCGGCTCCTGC	200	279
A00202:1331:HH2V7DSX7:1:1109:30427:6746	GGCCGGTACAGGAGC	ACTGGCCGCTTGACGTTAGCTGCTTCCCTGAGACCTGCCCAGAGTGTAGGATCATCAAGACCTGGGCCCCCCTACCCCGCTCAGAGCCCTGGTGGGTGGTTGGTGCCCAGGCAGGCAGTGTCTGCTGTTAGAGGAGAGTGCATAGCTCTCCCTTTATTGAACGTGTGTATTTGCCTCCTGCTGCACACTGCGGCTCCTGT	200	279
A00202:1331:HH2V7DSX7:1:1109:31060:6746	CAATTCTCGGTGCCC	ACTGGCCGCTTGACGTCCTGCCTCAACCTCTGAGTAGCTGGGATTACACCAGGCCCAGCTAATTTTTGTGTTTTTGGTAGAGATAGGGTTTCACCATGTTGGACAGGCTGGTCTCAAATTCCTGACCTCAAGTGATTCGCCTGCCTCGGCCTCCCAAAGTGCTAGGATTACAGGCGCAAGCCACTCACTGCGGCTCCTGC	200	279
A00202:1331:HH2V7DSX7:1:1109:32253:6746	TATTAGACATCTTCA	ACTGGCCGCTTGACGACCTCATTCCAGGGCCCTGGACACTCAAAGCCGGCAGAGAAGAGAAACTCTGGGAAAAATGTCCAAGAAGGGACAGGGAGCCTGTGGTGGGCAGTCAGGGCTGCCTGGGGTGAGAGGGCTGTGAACAACTGATGGGGCTGGCCGCGCAGCTCCCAGGATAAGAAAGGAACCACTGCGGCTCCTGC	200	279
A00202:1331:HH2V7DSX7:1:1109:32416:6746	TGCTGACTTGTTAGA	ACTGGCCGCTTGACGGCAGTGGCGAGATCATAGCTCACTGCAGTCTCAGACTCCTGGGCTCAGTTGATCCTCCCAGCTTGGCTTCCCAAAGTGCTGGGAACACAGGCATGAGCCACCGTGCCAGGCCTAATGGTCTCAGAATTTGATGGGTGGAGAGAGGTTTACAGCTGTGCTAGCTGTAGCCCCACTGCGGCTCCTGC	200	279
A00202:1331:HH2V7DSX7:1:1109:1181:6762	ACACCTAACGCCTTC	ACTGGCCGCTTGACGAGGTGGGGGTGGAAACAGGTATTTATCTCTCATGCGTGATTCTCTCTTTGTATTTCTATCTGTTGGGAAAAGGGTAAAGAACTATTCTTGGTCATTATTGATGTATTGTGTTGCCACTTTGTGTGGTGCCTGCTGTGCTTTATCCCGAGGCATAGCAGTAATCGTTACTACACTGCGGCTCCTGC	200	279
A00202:1331:HH2V7DSX7:1:1109:3351:6762	ATAGATTCACGTACC	ACTGGCCGCTTGACGTAATGTAAAAACAAGACTGCATTGACATGGTTTAATTTCTAAAACTGTCAGTTCTTTAGGGATAGACTAATAGCTGCTATCATCGTTTAAAAAGTGTCTTGACTGTGATGGAAGTTACATTGAGAAATAAAGTTTGTGTTTTTTATTTTTATCTTTTAATTCCATTTTCCCACTGCGGCTCCTGC	200	279
A00202:1331:HH2V7DSX7:1:1109:5141:6762	CGCCTAGGTTATGGA	ACTGGCCGCTTGACGTCTGTAGGTATAACAGACATGAATCCTCTCCTCATAGAATTTACATTCTTATCAGGATAAATGGGTGGGGCAAATAATTATCTTCTCGGTACAGTAAAACCTGTTAAGATGGAAACAGAATCTCTAAGGATTTGGGGGCTGGTAAACATCCCTTAGTGTAAGTACTGTGTCACTGCGGCTCCTGC	200	279
A00202:1331:HH2V7DSX7:1:1109:5737:6762	CCCTTAATCTGAGCG	ACTGGCCGCTTGACGCACACAGGATATAGTTCCTGTACATGGTCTCTACCATAGTCCTCACTGCCTGTAGCCAGGCGTGGCCCTAGGGGCTGGGATGGCTTAGGTGATGGGCCAAAACCACTCAGGATGGCAGGACCCGGAGGGCATGTCTGGGGAAGGCTGTCATGATCCCAAGGCTCTGGTGTCACTGCGGCTCCTGC	200	279
A00202:1331:HH2V7DSX7:1:1109:8160:6762	CCGCGGCATAAGGGG	ACTGGCCGCTTGACGGGGCTGATTTCCCTTCAGAGGTTTGCTGGATACTGTAGTACTGGCCATTTGTGCCCTTGTTAGATACAATTAAGAGGATGGGAGATGGTTTGGAGAGGTTTCCCTGGGATAATTGGGCAGAACAAACTTCAGAGAGGAGTGAGATGAAGGAGTTAAAAGGGTATTTGTCTCACTGCGGCTCCTGC	200	279
A00202:1331:HH2V7DSX7:1:1109:8829:6762	TGATATTAAGCGCGT	ACTGGCCGCTTGACGATGGGAGAAAATATTTGCAATCTACTCATCTGACAAGGGGCTAATATCGAGAATCTACAGGGAACTTAAACAAATTTACAAGAACAAAGGAACCCCATCAAAAAGTGGGCAAAGGTTATGAGTAGATACTTCTCGAGACAGGACATTTATGCAGTCAACAAACATATGAACACTGCGGCTCCTGC	200	279
A00202:1331:HH2V7DSX7:1:1109:9968:6762	AGCAGTTCATTACGA	ACTGGCCGCTTGACGAACCATCAGTGTGTATGCACTAAAAAACAGCTGCAAAACGTGAAGCAATAAGTGACAGAAGTGAAAGAAATACACAAATTTAGATTGAGCAAAGAGGATTATTAGGGTAGTCAAAGTACTCTGTATGTTACCATAATATGTGAATATGTGCCATTTTACAGTTGTCCAAACACTGCGGCTCCTGC	200	279
A00202:1331:HH2V7DSX7:1:1109:10149:6762	ACGACTACTTATCTC	ACTGGCCGCTTGACGGTCTGTTTCATTCATTCAGTCACAGCATCCTCAGCTGCTGTTGCAGCAAGTCTGTGCTACCTGGAATGAGCCTGGGGCCCCTTACTCTAGGTTTGTATTAAGACCAGCGTGCTTGACTGCATTAGGAAGTGCATTCTGAGCAAACCTCTAGAGGTTTCTTTGCAACCTGACACTGCGGCTCCTGC	200	279
A00202:1331:HH2V7DSX7:1:1109:13476:6762	TTTCAACTTTGAATT	ACTGGCCGCTTGACGGCTGGGAACCTGGGGAACCAAACATAAATCGGAGTAGATCACACTTCGAAGAAGTTAATAGTCTCATGAGATAAGATCTATAAACAAACAGAAGTCAAAAACTTATTAATTAAATGGTATGAAAACAAAGAATGGAAGCATTACTTCTAGCCACATTGGAGACCCAGGAGCACTGCGGCTCCTGC	200	279
A00202:1331:HH2V7DSX7:1:1109:14597:6762	ACGGGCCTGATGAGT	ACTGGCCGCTTGACGCACAAACAATAATCCAGCTCAAAACATCAGTAGTACAGAGGTGGAGCACCCCTGCAGCTGGCCCTACTGCTTCTAGGGCACCAGCCCATCAGGCCACCAACCTACCCTGACACGCTTGTCCATCCCTTTCTCAGAAACAAACCCTGTGTATTGACCAGGCTGAAAAAGCCCACTGCGGCTCCTGC	200	279
A00202:1331:HH2V7DSX7:1:1109:14904:6762	CAATGGTGAGGGCTA	ACTGGCCGCTTGACGTGAGGCCAGGAGTTTGAGACCAGCCTGGCCAACATGGTGAAATCCTGTCTCTACTAAAAATACAAAAATTAGCCAGGTGTGGTGATGCATGCCTGTGATTCCAGCTACTCAGGAGGCTGAGGCATGAGAATCACTTGAACCTGGGAGGCAGAGGTTGCAGTTAGCCAAGACACTGCGGCTCCTGC	200	279
A00202:1331:HH2V7DSX7:1:1109:16242:6762	GGCGCGGGATAGCAT	ACTGGCCGCTTGACGAAGGCAAGCTGATGCAACAGGCCTAACCAGTGATGCCTGGTAGGAAGGTCAATGATAGAGGTGGGTGTCAGACAGAACATACACCCAGAAGATTAACAGATGAGCCTGGCCAGGCATAGTGGCTCACGCCTGTAATCCCAGCACTTTGGGAGGCTGAGGCAGGTGGATTCACTGCGGCTCCTGC	199	278
A00202:1331:HH2V7DSX7:1:1109:17580:6762	TGCATTACGGTCAAG	ACTGGCCGCTTGACGAGTATTTAATGTATATTTCTCAATAGACAGTAAACTCAATGAGAGTTTATTGGTTTTCTTCACCAATATTCCCTAGCCCTAGCAAAATTTTTGCCAGAATAGACAGTCAATATTTATTTGATTGTCTGTACTTGACTGATTTATACTCCTTCACTTTTTCCCTCTACTGACACTGCGGCTCCTGC	200	279
A00202:1331:HH2V7DSX7:1:1109:20745:6762	CAAAGCCATGCCCTT	ACTGGCCGCTTGACGTCTTCCCAGAACTTTGTATGCATCTGGATCTCACTTCTGATCTTACTTTCATGGGTTATGTGTGGGTATTTTGGTTGGTGTATGCTTGCACTGGAGGGGGTCATTATGAAGAGTCGATCAGACATATTGTCAAGAATTCAGCAGGACGTTTCAGCCTTCTTTCAGATACACACTGCGGCTCCTGC	200	279
A00202:1331:HH2V7DSX7:1:1109:25843:6762	GTAGAGCCTTAGACG	ACTGGCCGCTTGACGGATCTCTTGTTTACCGCTGTGTCTCTATTATCTATCACCATGTGCTGGGCACTCAATAAATACATTTGTGAAAGGATGAGTAAAGGTTTGTAGCCAGGTCCAGTGCTCGCCCTTGGCGTCACAGAGGTGAGTAGACATTGGCTCAGGGATAACCTGGAACCAGAGCCTTGCACTGCGGCTCCTGC	200	279
A00202:1331:HH2V7DSX7:1:1109:27995:6762	AACATTAAGGGATTC	ACTGGCCGCTTGACGAATCTGACCCCTTGAGGCAGAGTTAGCCCCGAGTCCTGTCCAGGCTCCTCTGGCAGCCCCAGAAAGTTCAAGAAGAGAGAGTGACTCCCTCCTTCCCTAGATGCCAATACCCAAGTCCAAAATCTCACAGCTGCCATGGGTCTCCTGAGCTCTCCCTCTGGAGAGGCAAACACTGCGGCTCCTGC	200	279
A00202:1331:HH2V7DSX7:1:1109:28393:6762	AACCGCCTGCCTAGG	ACTGGCCGCTTGACGAAGGCAGGTGGATTACTGGAGGTCAGGAGTTCAAAACCAGCCTGGCCAACATGGTGAAACCCTGTCTCTACTAAAAATACAAAATGTACAGGTGGTGCGCACCTGTACCCCAGCTACTTGGGAGGCTGAGGCATGAGAGACTCACTTGAACCTGGGAGGCGGAGGTTGTACACTGCGGCTCCTGC	200	279
A00202:1331:HH2V7DSX7:1:1109:28682:6762	TCTATCCGTACCAGT	ACTGGCCGCTTGACGATTACAGGTGTGCACCACCATGCCAAGCTAATTTTTTGTATCTTTAGTAGAGACGGGGTTTCCCCATGTTGGCCAGGCTGGTCTTGAACCCCTGACCTCGTGATCTACCCTCCTCGGCCTCCCAAAGTGCTGGGATTACAGGTGTGAGCCACCGTGCCCGGCTGGATAACCACTGCGGCTCCTGC	200	279
A00202:1331:HH2V7DSX7:1:1109:28917:6762	TCGTACGGCTAGTCT	ACTGGCCGCTTGACGTGGCCGGACCCAACACGCCAGGGACAGCCTTTGACCGCGGTGCTACCACCACACCCAGATAACGGTCCAAGATAGCAGGAGGGAGGCTCACAGGAGGCGGCGGGACTCCAGATTAGGGCTGGGCTCTTTCTCACCCAAGGCACTGCTGACACTTGGCGCCAGGGGGTTCCCACTGCGGCTCCTGC	200	279
A00202:1331:HH2V7DSX7:1:1109:29568:6762	TTTATGTAGTTTCGG	ACTGGCCGCTTGACGAGTCAGGAGGCTCTGGAAGATGGAGGAGTGGAAGGAGGCGTGAGAAGGTGGAGGGCTGGAGGGACGGCAGGACCTGGAGAGGACCCTTCTAACAGTTCAACTTGGCCCTGTTCCACGGGGCAGGCTGCCTGCACTTGGGGCTCCATCTGTGGCCTGTTCCCATGCAACCTCACTGCGGCTCCTGC	200	279
A00202:1331:HH2V7DSX7:1:1109:30526:6762	GGAGGCTAACCCTTA	ACTGGCCGCTTGACGTCCCTGGTGTCTTCTGTGAAGAGGGGAATGGGACTGACAAGGAAGGGGCCCCGTTCATCTCGAGGTTCTCTTGAGGGCAGGCATTTCCTTAGGCTCCTGTCCTTAACATCTTGTGAGAATTCTTAGACTGAGTGGTGCCCTCTCCCAGTCTCTACTCTGAGGGGACAGCTCACTGCGGCTCCTGC	200	279
A00202:1331:HH2V7DSX7:1:1109:30707:6762	TTTAATGCCACCACG	ACTGGCCGCTTGACGTGCTAGCCACAAGAGAAAAAACAAAAACAAAACACCTCGCATCTTCAACAACCTTCACTTAAAATGTGTATAATAACTTTTCACATAGAAAAGTGCTGAGAAGGCTGGGTGCAGTGGCACATGCCTGTAATCCCAGCACTTTGGAAGGCTGAGGTGGGTGGGCACTTGAGCACTGCGGCTCCTGC	200	279
A00202:1331:HH2V7DSX7:1:1109:3269:6778	GGACGGAGCACAAGA	ACTGGCCGCTTGACGACACATGGAGTCTTTCTATTCTTTCTTCTCTGAAGCTGTGGAAGGACAAGTGTGGGCATAACCTGGACCTGTAGGGACAACTGCCCTCAGCCAATGGGGGATGGTAGTGGGTGGATAGAGGCCGCCACCTCCTCTTCCTTAGATGGACTAATTCTGAGCTGTGTTCTACACACTGCGGCTCCTGC	200	279
A00202:1331:HH2V7DSX7:1:1109:3902:6778	CCGGCACTCAAACCA	ACTGGCCGCTTGACGTGTAACAATTCTCCAATTTCTCACTGAAAGTATTTAAATAAAGAATTGGGCCTGTAACAGTGGCTCATGCCTATAATCCCAACAGTTTGGGAGGCCAAGACAGGCAGACTCCTTGAGCCCAGGAGTTCAAGACCAGCCTAGGCAACATGGTGAAATGCCGTCTCTACCGACACTGCGGCTCCTGC	200	279
A00202:1331:HH2V7DSX7:1:1109:4101:6778	TGGTTAGCGCCAATT	ACTGGCCGCTTGACGACCCAGGAGGCAGAGGTTGCAGTGAGCCGAGATCGTGCCACTGCACTCCAGCCTGGGCGACAGAGCGAGAATCTGTCTCTAAATAAATAAATAATCGCGTCTCTTCAGCTCACTACTTTTGATGGATAAGAAGGCCCAGAAAATGACTTCCATGTTTAATATTAAAAATACACTGCGGCTCCTGC	200	279
A00202:1331:HH2V7DSX7:1:1109:4698:6778	GCAACGCGTCTTAGT	ACTGGCCGCTTGACGACTGACACCAAACAATGTCATTTCTGGTGCCCCCATAAATGACTGAAGTCAGACCTTTCTGAGCTGATGAACCCAGCCTAAGATTCCACAGGCTCTGAGTCATGGTGGTGACACAGCAACAGCTCTAAGATAGGAATTGGAAGTAGGAAAAGAGCTACCCCAGGGAGGGACACTGCGGCTCCTGC	200	279
A00202:1331:HH2V7DSX7:1:1109:5367:6778	CCCTCGACATAAAGT	ACTGGCCGCTTGACGCAACAGTGGGTTTTTGGTCCTTCATTATATTTATATGATGTATCGGAATGATTGATTTGTGTATGTTGAACCATCCTTGCATGTCAGGGATAAATCCCACTTGGTCATGATGAATGATCTTTTCAGTGTGATGTTGAATTCAGTTTGCTAGTATTTTGTTGAGGATTTTTCACTGCGGCTCCTGC	200	279
A00202:1331:HH2V7DSX7:1:1109:8350:6778	AACCGCGGGACCGCG	ACTGGCCGCTTGACGACTAGGTAATTTATAAAGAACAGAAGTTTATTTTATTGGCTGGGCAAGGTAGCCATTCCTGTAATCTAAGCACTTTGAAGGGCCAAGGTGGGTGGATCCCTTTAGGGCAGGAGTTTGAGACCAGTCTTGCCAACATGTACTAAACCCATCTGTACTAAACCCCATCTGTACACTGCGGCTCCTGC	200	279
A00202:1331:HH2V7DSX7:1:1109:8910:6778	AACGGGCACGACACG	ACTGGCCGCTTGACGCCCCGTGCCTCTGCGAGACTGTCTGGAATCTTCTCAGGGGTCGTGTTCCCTGGGGGAGGCAGCCGGGAGGCTTAACCGTGGCCCTGTGTTCGCACACAGTGCTGTTCGTAGGCAGAGCAGTCCCACCCTGCGTGGCCGTGTAGCTGCCAGAAAAGATCGTGAAGGTCATCCACTGCGGCTCCTGC	200	279
A00202:1331:HH2V7DSX7:1:1109:13973:6778	AGACCACCGTCGTGA	ACTGGCCGCTTGACGCCTGCCACCATGCCCAGCTAATTTTTGTATTTTTAGAAGAGACCAGGTTTCACTATATTGGTCAGGCTGGTCTTGAACTCCTAATCTCAGGTGATCCACCCACCTCAGCCTCTCAATGTTCTGGGATTATAGGTGTGAGCCACTGCACACAGCCCAATTTTCATTTCTTTCACTGCGGCTCCTGC	200	279
A00202:1331:HH2V7DSX7:1:1109:14317:6778	CCACAGGGCGCGTGC	ACTGGCCGCTTGACGAGAGACAGTAAAGGAATTTTTCTTCTTTTAACCTTGCTTGGGGGTGTCTGGAGTTCATTTCTGCAGGCTAGGTCACCACGACCTGTCTATACCCTTGCCTGCAGCAGAGAAAAACTTGTGTTTCTCACTTCACCTTTAATTACTGCATTTATTCGCTTTTCTTGGAGTGACACTGCGGCTCCTGC	200	279
A00202:1331:HH2V7DSX7:1:1109:15185:6778	GAACGCTTGATAAAG	ACTGGCCGCTTGACGTAGACCTGTGTTTTTAAGTTTTGGCTTCAGCAAGGAGGTGAGCAGAACTTTCAGAGGAGGTTAAGGGCTTGGCAGATTTTGCTGGTGACACACCCGGACAGAAGTGGCCTTGATCTTGGTTTTCCCAGCCTCCAGAGCTGGGAGCAATACATTTCTGTTGTTGATGAATTCACTGCGGCTCCTGC	200	279
A00202:1331:HH2V7DSX7:1:1109:16288:6778	CTATTCGATACTCTC	ACTGGCCGCTTGACGGTCAGCTCCAGAAGGGAAGGGGGCGTTGGGCCACTTACCTCACCCTCTCCAGTCCTCAGCTCCCCAGAGACAGGTCTCGGAGCCTTGGCCTCTCTTGTGGGGAAGGGGGCAGGTGAGGCTGGCTGACTGTGTGGACACTTGCCTGATCACTTCAAGTCAAGCCACCTGGGCACTGCGGCTCCTGC	200	279
A00202:1331:HH2V7DSX7:1:1109:16342:6778	CGGGGCAATCTTGGG	ACTGGCCGCTTGACGACCCTGAATGATTTGGGCAAGTAAGTATGGACAGCCAAACTCAGAGGAGAGAGGAATTGGATGAGGCTAATGTCAAGGTCTTATCGGGAAGGCTAAAGAAACCTGAGTTGGTCCTGGGAAGAATGAGCAAGATGGAGTGGGCTTGGGCTTTCTCTCCTGCTTGGGGTTGCCACTGCGGCTCCTGC	200	279
A00202:1331:HH2V7DSX7:1:1109:17354:6778	GCGCCCATTGGTATG	ACTGGCCGCTTGACGTAAGAAGGGTTTGCTTATGGAATAAAAGCCCTTATGATCCGTGCACAGCGAGGCCTCTGTAGTGTTCTGAAGAAGAAACCTGACAGGACACACAAAAATTATTTTCCTCGTGGAGGGCATGGAATCAAGACAGATCCCCGATCCAGTCCTCACTCCCTGAACACTGCCCACACTGCGGCTCCTGC	200	280
A00202:1331:HH2V7DSX7:1:1109:18132:6778	AGGGGCTATTAATTC	ACTGGCCGCTTGACGACCCACCCCCCAACACCTCCACACAGACAAGAGAGCAAGGTGGCCTAGGTAGGCACCGGAGACATGAGCAGACCGAAACGGGGACGCAAGACCCTCAGTGCCCCGAACGTGGGGGTCTGAGAGAGGGAGCTCAGTGGGCAGGGCCTGGGGGGTGAGAAGGACTGTCTCGGCACTGCGGCTCCTGC	200	279
A00202:1331:HH2V7DSX7:1:1109:18511:6778	AAAGAATTCTTACCT	ACTGGCCGCTTGACGCAGAAATACCCGGAAAGAGGCCGGGTGTGGTGACTTACGCCTATAAATTCCAGAATTTTGGGAGGCCAAGGTGGGTGGATCACCTGAGGTCAGGAGTTAAAGACCAGCCTGGGCAACAAGGTGAAATCCCATCTCTACTGAAAATACAAAAATTAGCCAGGTGTGGTGGTCACTGCGGCTCCTGC	200	279
A00202:1331:HH2V7DSX7:1:1109:18530:6778	GATTCGAGGCCCCCA	ACTGGCCGCTTGACGAAGTTCGCACATTTACCATAGAGTATAGACTTATGCCCACTTGGAGCAGCCGATGCATGCAGAGCCGACGATCAGATTAAGCGCAGCAATCCAGGGGTAATAGCGTTGTCCACGTCTTTCGCGGCGCGTCGCCGCTGACAACCCCCACGTTGCGCTACGCTTAAGTGAGACACTGCGGCTCCTGC	200	279
A00202:1331:HH2V7DSX7:1:1109:20754:6778	AAGAGGGTGACCTGT	ACTGGCCGCTTGACGTACAGTGGATATTTGAGGAATGTTGGGGGAAGTGAATCTGCTGAGTGGTTCTGTGAAGCTGGAGCCTGTGCTGCGAACAGGGAGAGTGGGAGGGAAGGAATCGACGTAGAGGAGTTGAGAGAGCCTGCCCCCCAGTTGACTGACTCCACCACCCACCCCTGGTCACTGGGCACTGCGGCTCCTGC	200	278
A00202:1331:HH2V7DSX7:1:1109:20808:6778	GAGTATGGATATGGG	ACTGGCCGCTTGACGCAAGCATTTTATGAATCACAATCCTCAGATAAGGGACAAGAAAACATCACCAGAGTGGCTCCCCAAGGTTTTGGTGAAAAATAATTTGCCCACATTTAGCAGTTCATTACGCATACACAACATCTAAGTAAATACTTCATGTGACACAGCCAGTATATTTGTGGATAAATCACTGCGGCTCCTGC	200	279
A00202:1331:HH2V7DSX7:1:1109:20826:6778	AGCGGTTCGGCCTCT	ACTGGCCGCTTGACGGGACCAACAAATGTAAGTATCAGTGGGTCTTTTTTCTTAGACCAATTAGTTTCCCCTAAGAATTCTCCAACCACTTGCGTAGGGGTTATTAGCCTGGCTATCAGACTTCTGGGAGCTTAGTAAGGGGATTGGAGGGAAGGTATCTTTTTGTTCAGCATTTAGACTTTCATCACTGCGGCTCCTGC	200	279
A00202:1331:HH2V7DSX7:1:1109:21965:6778	GTGGAAACCTCATAT	ACTGGCCGCTTGACGGTGCAGTGTTGCAACTACGGTTAGCGGAGGTTGTGCTGTTTAAAAAGTCAATCCAAACACAGGGAACAGAAGCAAGCACACTCTCTCTTTCCCACTTAATGCCAAATGCATTCTCCTAGGTCCCAGCCTGTCTCTTCCTATCGGGAAGCTTCCTTGCATCCCAACCTCACCACTGCGGCTCCTGC	200	279
A00202:1331:HH2V7DSX7:1:1109:22236:6778	TTAGTATGGCAGAGG	ACTGGCCGCTTGACGAACTTAGCAAGATTATGTAATAGGTCGGTGCAAAAGTAATTGTGGCTTTTGCCATTAAAATGCCACATACTTTTGCACCAACCTAATACTTACAGTTCTCATACATTCACATGTAGACAGAGTAACTGAATCCAGACTCCACGGCTATGGTTCCTGGTGTGGTTTCCTTCCACTGCGGCTCCTGC	200	279
A00202:1331:HH2V7DSX7:1:1109:23158:6778	AGCTAGATACGAGCT	ACTGGCCGCTTGACGTCCATTTGATTTAGTTCTAGGAAGTCCTTACATTTCCCTGTCTCTAAACCCTTTTCTCCTGCCTCAGCATGACATTGTGTCCGACTAAAAGGTGGCATCTGTCTTGAAGGTGTCTTGGGGAGGCAAAGGGCAGAGGCCTCCGGGAGGGCGTGGGACCGGGGCTGGCTTCGCACTGCGGCTCCTGC	200	279
A00202:1331:HH2V7DSX7:1:1109:24026:6778	TTTCCCCCTGAACGG	ACTGGCCGCTTGACGCAATAAACATTGAATGCATGCCAGTTATGTGACAAGCACCACACTGGGTGGGAACTGGATAGAGTGATGAACAACGTAACGTAGCCCCTGCCATCTTGAGGCTCGTATATGATGGCATCAGAAACAGCCATTAAACAAGTATACACGGGCAGATCGTGACAGATTGTGAGCACTGCGGCTCCTGC	200	279
A00202:1331:HH2V7DSX7:1:1109:25491:6778	ACCGACGGGCCGACG	ACTGGCCGCTTGACGGGTGGCAGGGGTAGGGGGTATGATATATAGTTTCCCTCCCCCACCATGAGAATTACTAATTAAATAAGGAATTAAATTAATCAAAAGCCAATAAGCTTATTATTGCTTTTGTTTTTGCTTTTGGTTTTTTGCTCAGGTTCGAGGGCATCTTTGATTTTTCTCATTCTTCCCACTGCGGCTCCTGC	200	279
A00202:1331:HH2V7DSX7:1:1109:27968:6778	GCGGAAGCGGCGCTC	ACTGGCCGCTTGACGACCTCAGGTAGTCCACCCATCTTGGCCTCCCAAAGTGCTGGGATTACAGGCATGAGCCACCACGCCTGGCCCAAAAGGTTAGTATTTTAAAACGCTGTATAGTTAATGCCGATGAATGTTACAGTTTTCTGCATTTTTTAAATTTGAGTATTTCATAATAATCCAAACATCACTGCGGCTCCTGC	200	279
A00202:1331:HH2V7DSX7:1:1109:28348:6778	TTCTGTAGCTACGAG	ACTGGCCGCTTGACGTACCTGTGCCAGGAGCACAATGTCGCTTGCCAACCCAATTACCTCGCTATATATATTATAATGAGACATGCTGACGGACATCCGGAGCGTCTCGGCCCTTCGTTGAAGCACCAGATTTTACCATGCGTAAGTCGGCGATGGCACGAGAAGTCCGGGGGAGCATAGGCTCTCACTGCGGCTCCTGC	200	279
A00202:1331:HH2V7DSX7:1:1109:31313:6778	CTCATACTTTATACC	ACTGGCCGCTTGACGTCTCCTGCTCTGTGTTTGTGTGAGGCAGCGCCTCCTCTGCCCTGCCAGGGTAGGTCTGGGAATCGGGGGCCTGCTGCGGGAGGTGGAGGCCCAAGGGAGGCCCCCCGGGGACTGTGTGTCTCACCCCCGTCCCTGCTACGTTGTGTTGTTGTGTGATCCCATCGTGGAGGCACTGCGGCTCCTGC	200	279
A00202:1331:HH2V7DSX7:1:1109:31584:6778	GGTTAAATATGATGG	ACTGGCCGCTTGACGAAACACACAAGGGACACTGCCCTTGAACTGGGAACACGTGGAGGCTCCTGTTTGGTTCCTGCCTTTATACAGCTCACACTCTTATGGGGAAGCAGGTGAGCAGAAGAACGGATGCAATGCCTCACACCCAGTGCCCTGAACAGGGAAGGGAGGGAAAGCCCGGGAAATTCCACTGCGGCTCCTGC	200	279
A00202:1331:HH2V7DSX7:1:1109:32235:6778	ATTTGGGGGAGAAAG	ACTGGCCGCTTGACGGATGCCATGGCAAAATAGAATTTCTTTCCTGTGAGAACACATGGACACATGCAAGGGAACAGCAGACACCGGGGCCTACCAGAGCGTGAAGAGTGGGAGGAGGGAGAGGATCGGGAAAAATAACTAATGGGTACGAGGCGTAATGCCTGAGTAATGAAATCATCTGTACACACTGCGGCTCCTGC	200	279
A00202:1331:HH2V7DSX7:1:1109:32777:6778	TGTTTCGGTGACCGA	ACTGGCCGCTTGACGTAAAAATACAAAAACAAAATTAGCTGGGTGTGGTGGTGGGCGCCTGTAGTCCCAGCTACTTGGGAGGCTGAGGCAGGAGAATGGCGTGAACCCGGGAGGCGGAGCTTGTAGTGAGCCAAGATCGTGCCACTGCACTCCAGCCTGGGCGACAGAGCGAGACTCCGTCTCAACACTGCGGCTCCTGC	200	279
A00202:1331:HH2V7DSX7:1:1109:3296:6793	GCTATTGTAGACCGT	ACTGGCCGCTTGACGTGATAATTAACTTGGAAATCTTCAGCTTTAATTTCAAAATAGAAAGGAGTTCATTAATACAATGAAGAGTCTTATGTTTACCACAGGGCTGGAGGTCAGGCCCATCTACTCTGTGATGAGCTGCAGTCTCTGTATATGTGCTTCTCTTTTTCAAGCCTCGGAGTAGTTCTCACTGCGGCTCCTGC	200	279
A00202:1331:HH2V7DSX7:1:1109:3748:6793	AACAGCATAAGCAAG	ACTGGCCGCTTGACGCTGAGAACTGGCCATTGGGCTTGGCAGCCCAGTGCCGTGGGTGATGTGACGGGGACCAAGACATGATTGGGGCAGCATGTGTAGGAGGCACAGTGCTTTCAAGTTTTCTGTCAAGTAGGGCAGAGTAAGGGTGGTAGCTGGGAAAGTCATATGGTCAGAGGATGTTTTGTCACTGCGGCTCCTGC	200	279
A00202:1331:HH2V7DSX7:1:1109:5719:6793	AGCTTGGCTTAGCTT	ACTGGCCGCTTGACGCCTGCACTCTCATGCATGCCTCTGGTTTGCAGTGATGGCTGCTCCCTCCGCCAATGTCACCTGCTGTTCATGCAGCACGTGGCCACACCTTCTGGTCAGTGCTCTGACTCACCTGCCTGTCAGTTATTCTTCTGTGGGCCAGGTCTTCAGGATGATCCTTTGCTGGTTCCCACTGCGGCTCCTGC	200	279
A00202:1331:HH2V7DSX7:1:1109:6931:6793	GGAAGCGAGAATAAA	ACTGGCCGCTTGACGCCTGGAACATTTATTCCATTTTATGAAAGGAAGTGTTGCCTTATTTGAGAATCACAAAGCCAACTAAGAATTTTTAAATGGGCCAGGCACAGTGGCTCACTCCTGTAATCCCAGCACTTTGGGAGACCAAGGCGGGTGGATCACCTGAGGTCGGGAGTTCAAGGCCAGCCCACTGCGGCTCCTGC	200	279
A00202:1331:HH2V7DSX7:1:1109:7238:6793	GAAGTAGCTCACAGT	ACTGGCCGCTTGACGGTTGCCCAGGCTGGAGCGCGGTGGCACAATCTCAGCTCACTGCAACCTCTGCCTCCCAGATTCAAGCAATTCTCCTACCACAGCTTCCCGAGTAGCTGAGATTACAGGCACCCGCCACCATGCCCAGCTAATTTTTTGTATTTTTTAGTAGAGACGTGGTTTCTCCATGTCACTGCGGCTCCTGC	200	279
A00202:1331:HH2V7DSX7:1:1109:18249:6793	TTCGGGAGCCTGTTC	ACTGGCCGCTTGACGCTGTTCTTGGAGCATCTCTGGGTGTGTGTGCGCAGGCGGGAGAGCAAGCAAGAGAAAGAGACCTGCGAGGGGACGTTTGGGGCCGCTTGTCCGCGCACATCTTCTTCTCCTGCTCATCACACCATCTCGCCAGGGAAGTTGAGCACTGGGGAGGAGGGTGATGAGAGGCTCACTGCGGCTCCTGC	200	279
A00202:1331:HH2V7DSX7:1:1109:18846:6793	AATTTTCCCGAGTGC	ACTGGCCGCTTGACGAGCTGGGACTACAGATGCCCGCCACCACGCCTGGCTAATTTTTTTGTATTTTTAGTAGAGTCGGGGTTTCACCATGTTAGCCAGGATGGTCTCGATCTCCTGACCTTGTGATCCACCTGCCTCAGCCTCCCAAAGTGCTGGGATTACAGGTGTGAGCCACCGCGCCTGGCCACTGCGGCTCCTGC	200	279
A00202:1331:HH2V7DSX7:1:1109:19696:6793	CCCAGAACTTCATAG	ACTGGCCGCTTGACGTGCAACCTCTGCCTCCCAGGTTCAAGTGATTCTTCTGCCTTAGCTTCCCCAGTAGCTGGGATTACAGGCACCCGCCACCACCACGCCCAACTAATTTTTTGTTTAGTAGAGATAGGGTTTCATCATGTTGGCCAGGCTGGTCTCAAACTTCTGATCTCAAGTGATCTGCCCCACTGCGGCTCCTGC	201	280
A00202:1331:HH2V7DSX7:1:1109:21323:6793	TAACTAGAGTTCGAA	ACTGGCCGCTTGACGCCGGCTCCATGCTGCTTGTACAGCCTACAGGACTGTGAGCCAAATAAACCTTTCTTCAGAAATCACCCAGTCTTGGGTATTCACGTTCCTTTATAGCAATGCAAATGGCCTATTCCAGCCTCCTAGCTCTGTTCCTTCTGGCTCTGTAAGTGACTTTCCTCTGAGCTTTGCACTGCGGCTCCTGC	200	279
A00202:1331:HH2V7DSX7:1:1109:22137:6793	AGAGTCACGATTGGG	ACTGGCCGCTTGACGGGGGATGCTTCACAGAGAAGTTAGAACCTGTGATCCTTGCGGGGAGGGGGATGGGATCTAGAGAAGTTGGGAGAGCAGGTGTGCATCCTGCACGGACCCCAAGTGAGCGAGGGCCCGGCAGCCTGCTCCCCTCGACAGGCAGGCCACCTCCTGCCCCCAGGCTTCTGCCCCACTGCGGCTCCTGC	200	279
A00202:1331:HH2V7DSX7:1:1109:22535:6793	TTGCTATGTCGTTTC	ACTGGCCGCTTGACGGAGTTGGGGGAATACAGGTTGCTGGAGACACTGGATGTGAGATGGGGCCCACCCAGTTCTGCCCGCCAGGCCTGCCAAGCAGGGGTCCTTCTGCCCAGCCAGGTTCTGGGTAAGGAAGAGGAGTTCTGGGAAGCAGTTTCAGCCTTGGGGAGTGAGGGAAGATGGCAGCACACTGCGGCTCCTGC	200	279
A00202:1331:HH2V7DSX7:1:1109:24144:6793	ATGGAAGGGTCAGAC	ACTGGCCGCTTGACGGGCTGGGGATGGGGGGCAGAGACAGAGCCCAGGTAAAGGAGGAAGGGACAGGCTGGGGTGAAAGCAGAAAGTAGGAAGGTGACAAGAGGGTCCAGGGAAGCACCAAGGGGGAAAGGGCAGACAGGAGGGGAGGGAAGAACAGCAGAAAGGAGAGGAGTGGGGAAGGGAGACACTGCGGCTCCTGCAGAGTACCTAGACGTCCATCGTTATCCGGACTGATGAGTGTCTGACCCTTCCATAATCTCGGTCTGACTATCG	273	273
A00202:1331:HH2V7DSX7:1:1109:25084:6793	AGTGAAGGAGTGAGG	ACTGGCCGCTTGACGTTCTTAACCCTGAACCATGGCTCCACCATGATTTCAGATAGCAGCAGCAGCAGCTCCCTTCACCCTCCGCCTTTCTTTCTTTCTCCACCCTTTTCTACCTTCTGTCCCTTCCCTGCCTCCCTCTATTAATGGTGCCCTGACCACAGTTCCTCCCCTTTCTCCACTATCTACACTGCGGCTCCTGC	200	279
A00202:1331:HH2V7DSX7:1:1109:25427:6793	AGAATTAGTAAGGCC	ACTGGCCGCTTGACGCCTATGTAGCAAGTTCTGGGTTCGGAACCCTACTTCTCTCAGGAGGCAGGAAGGATGGAAGGACATCCCTCCTGCAGCTGAAGATGGCAGAGCCCCAGCCACTGCTGGCAGTGGCCGTGGACACACAGTGCAGTGTCTGAGCAGTGTGTGAAGAGACTCCCTTACTGTCTCACTGCGGCTCCTGC	200	279
A00202:1331:HH2V7DSX7:1:1109:26223:6793	TTCAAAGCCAGGGTT	ACTGGCCGCTTGACGAGGCGAGCAGGACTGGTTTCTGTTGCTACCAGGCAAGGCAGCCAAGAGCCCCGAAATTCCACCGAAGCTCAACCACACAGAGGGCTCCGGGGAAACTCCAGGTGCATGTTTTTGTTCTCAACCTGCAACAGAAATCCAAGTGGTGGTGGGGTCCCTTCCGCACACTGCGGCTCCTGC	192	272
A00202:1331:HH2V7DSX7:1:1109:26404:6793	CCTAGCATCTGTCCA	ACTGGCCGCTTGACGTGGTACATGCCTTATCTCACTTGATCTTGACACAGCTCTATGAGATAAGTATTGCAAATATCGTATTTGTTTCAGTTATCTATCAGTGTCTAAAGAACCACTCAAAACTTAGTGGATTAAAACAATAACAATGTATGATTTCTCATGATTCTTTGGTCTGGAATTTCAGGCACTGCGGCTCCTGC	200	279
A00202:1331:HH2V7DSX7:1:1109:27236:6793	ACACCGTGTGAGTGT	ACTGGCCGCTTGACGAAACAGGCAAAGAGGGACTGAGATGTTTGTAACTGATTTGGGAGTTTCAGTTGGCTGTACCTCTAAGTGGTAACGATGAGGTCTAAAAGACACAAAGGAAGGAACTGAATTCATATAAGACCCACACAGATTGTCTAGATTCACAGCCACTGAGAACAGATCACCTTTGACACTGCGGCTCCTGC	200	279
A00202:1331:HH2V7DSX7:1:1109:29550:7200	ATATCCCCAGAGACT	ACTGGCCGCTTGACGCACTGGGGCTTATTTAGGAATTTTGGGGTGTGGGGCTGATAGACTAGGACACAAAGAAAAGACCCGAGGAAGGCAGGGTTTTCACTACAGGTACTTTCTATTATCATGGCCATAGATTTTGTTTTGTTTTTTTCCAAGTGCCTCCTACGTTTCCAGGGGTTCCTGAGACCCACTGCGGCTCCTGC	200	279
A00202:1331:HH2V7DSX7:1:1109:32696:7200	CTCTTAAGCCAGCCC	ACTGGCCGCTTGACGACCTGCCCCAAAGCCAAAGGTGGGATTCTGCTACTCTTACGCCTTCTTTTATAGGTAGGGAAACTGAGGCACAGGAAGGCACGGTCATATTTTTAGCCCAAAGATCCAGCACCATCTTCCCGCCCAGACCGTCGCCAAGACCAGGCGGGACCATGACACCCAGGCCAAACCACTGCGGCTCCTGC	200	279
A00202:1331:HH2V7DSX7:1:1109:32786:7200	GATTCAAGAGACTTT	ACTGGCCGCTTGACGTTTTTCCCTCCCCAATTTTTGTATTTTTAAATAATTTCAGGCTAGGTGTGGTGGCTCACACCTGTAATCCCAGCATTTTGGGAGACTAAGGCAGGAGGTTTGCTTGAGCGTGGGAGTTCAAGACCAGCTTGGGCAACATAGTGAGACCCATGCCACCCCTCCATCCCTACCACTGCGGCTCCTGC	200	278
A00202:1331:HH2V7DSX7:1:1109:1208:7216	TCTACATATGTGTTA	ACTGGCCGCTTGACGGTTTAGCCTGTGCGGTCTAACCCTAGCCAACAAGGGAACGAACGACACAGCAGCAGGGGCCACGTGCGTCAGGGATAAGAACCCCTTCCCCTCCCTTGTCAAGTGTGTGCTCACCATTGCTCCATCTGTAAGGGCGCACTATTCAATAGAAGTAACTTGCCTTGCTGAGACACTGCGGCTCCTGC	200	279
A00202:1331:HH2V7DSX7:1:1109:1913:7216	CCCCGGGTCACAGAA	ACTGGCCGCTTGACGTTCATGCAGTGGGGACTTGATGGACTCTGATCTCAATAAATAGTTCCACCTGATTCTTGATGTATCCCAGCCTTGGGAGGGAGGGCTGTCACCCTGAGGGCCTCTGCTGCCCAACCAGGAGCCAAGCCTCTGGCATTGACTCTCTCTGACATCCCCTGCCTGTCACTGAACACTGCGGCTCCTGC	200	279
A00202:1331:HH2V7DSX7:1:1109:5421:7216	GGTGAAAAGGAGCCC	ACTGGCCGCTTGACGCCTCCGCCTCTGGGGTTCAAGCGATTCTCCTGCCTCAGCCTCCCTAGTAGCTGGGACTACAAGAGCATGCCATCACACGTAGCTAATTTTTGTATTTTTAGTGGCGACGGGGTTTCACCATGTTGGCCAGGATGGTTTCAATCTCCTGACCTCGTGATCCGCCTGCCTCGCACTGCGGCTCCTGC	200	279
A00202:1331:HH2V7DSX7:1:1109:5891:7216	GCACTCTATCGCTCC	ACTGGCCGCTTGACGAGGAAACTTGAGAAGGGGCATTTTTTAAGGCTAAGCCCACCTTTGCTCATACTAATCTATACTTTTTAGCAGTTATTTTTGAGAGAGTGATTTATTTACACTGACAGCTTGTTACTTATGGTAGCTGCTGCCAGCTTCTGAAGTAATCTGATAACGTCAAAATGTGAAGGCACTGCGGCTCCTGCGAGTACCTAGACGTCCATCGTACGCTTATCCGGACTGATGAGTGGAGCGATAGAGTGCTAATCTCGGTCTGACTATCG	278	278
A00202:1331:HH2V7DSX7:1:1109:6578:7216	CAGCACGAGGATGTA	ACTGGCCGCTTGACGAAAGTGATTGGCCAAGCCAGGACCCATGTCCACGCCCTGGTCACTTGAGACAGGGAAAGGGTGTTTCTTATCCTTTCATACTTCAAAGGTGGGAGGGAAAACATACAGTGGTGGGGGAGCTCAAATTTAGGAAGGGAGGCTGGGCGCGGTGACTCGTGCCTGTAATCCCACACTGCGGCTCCTGC	200	279
A00202:1331:HH2V7DSX7:1:1109:9869:7216	TTGGCCGGGAAAGCA	ACTGGCCGCTTGACGTCACAGAAAACAATCTCCACTAAAGAGGAGCTTAAAGTCAAAAGTTACAAGCCACACCAAAAACAAATCCTCGTACAGAGAAAATGGGGAATAGAGAGGTGTTGATCAAAGGGTACAAAAAGTTCCAGTTAAACAAGAGGAGTAAGTTTTAGCAATCTATTGCACAGTGTCACTGCGGCTCCTGC	200	279
A00202:1331:HH2V7DSX7:1:1109:11894:7216	TTACCCTGTTGCGAT	ACTGGCCGCTTGACGGGGCTGATGGTGAGCACACACCTCAAGTCATACTGTGGATTAGACCTTTGGAATGTCTTCAAGTTTACCCTTCCTATCTTTTCCGGTGGCCACCGGTCCCCCCTGCCTCTAATCTCACCCCATTAGTCTGAGTCCTCCAAGAAGCAAATACCAGGATAAGATTAAATTGTCACTGCGGCTCTGC	199	277
A00202:1331:HH2V7DSX7:1:1109:12635:7216	GCCTCAAGTAGGCAG	ACTGGCCGCTTGACGCAAAGACTTGGAACCAACCCAAATGTCCATCAATGATAGGCTGGATTAAGACAATGTGGCACATATACACCATGGAATACTACGTAGCCATAAAAAATGATGAGTTCATGTCCTTTGCAGGGACATGGATGAAACTGGAAACCATCATTCTCAGCAAACTATCACAAGGACACTGCGGCTCCTGC	200	279
A00202:1331:HH2V7DSX7:1:1109:14950:7216	ATGTATGTTGCCCCG	ACTGGCCGCTTGACGTAGCTAAATCCTATAAGTCTGAAAGAAGGGCTTTCTCTCCATGCTACATATGTGGGCTTAGGGTCACTGGGCAGTGCCAATCAGGCTGAACAGAGCACCTTTGGCCAGTCTGCTAATGCTGAGTGAGTCTGCTCATGCAGCTGTACACATGGCAGATAGCCTGGAAATGGCACTGCGGCTCCTGC	200	279
A00202:1331:HH2V7DSX7:1:1109:16215:7216	TCTCGTTGGGTTGAT	ACTGGCCGCTTGACGTCTCTACAAAAAATACAAAAAATTAGCCAGACGTGGTGGTGCACACCTGTAATCGCAGCTACTCGGGAGGCTGAGGTGGGAGGATCACTTGAACCTGGGAGGCGGAGGTTGCAGTGAGCTGAGATCATGTCACTGGACTCCAGCCTGGTGACCAAGTGAGACCCTGTCTCCACTGCGGCTCCTGC	200	279
A00202:1331:HH2V7DSX7:1:1109:16938:7216	GGCTGCCTCCGGTCC	ACTGGCCGCTTGACGCCAGCATGGCAAATGTATACATACGTAACCTGTACATTGTGAACATGTACCCTAAAACTTAAAGTATAATAATAATGAAAGACAAAAAAGAAGTCATGCTTCCTCTTATATCCAAATGCCAACTTGGTAAGAAGGGAGGAGATAACTGTAGGGAGGGGTAGAAATTTTTACACTGCGGCTCCTGC	200	279
A00202:1331:HH2V7DSX7:1:1109:18114:7216	ACTATTAGCTTACGC	ACTGGCCGCTTGACGAAGTCTCCGGAGTTGAGTGCCCCAGCCCCCATCCTCTCAAAGGCTGCCCTTGTGGGTTTCAAAACAACCCCACTGCCCTGCAGGTTGAGAATCTGGCCCCTGAGCCCCCTTTCCTTTGGAAACCAAAGGTCTGTTCCTAGTTAAAGTCAGCGTTGGTAAAACCTAAGGAACACTGCGGCTCCTGC	200	279
A00202:1331:HH2V7DSX7:1:1109:22055:7216	GTGATGCTCTGTCAA	ACTGGCCGCTTGACGGATAGGAAATCTGAGAGCACAAGACGGACCTACCAACTATGGGCAATATAGAGCTATGGTTCTCGACAGCAGGCAAGACACTGGTGATTGTCACAACTCTGGGAGATAGTACTGGCATCTGGTGGGTAGAGGCCAGGCATGCTGCTAAATATTTTACAAAACACAGGACACACTGCGGCTCCTGC	200	279
A00202:1331:HH2V7DSX7:1:1109:23936:7216	AGCTGACCGGGTTAA	ACTGGCCGCTTGACGAGGGATGAAGCGGGACCCTGCGCGATGTCACCACCCTGCAAAGAATGGCATGCAACTTCAAACACAAAGTGTTGATTTCTGGAATTTTCCATTTCTTATTTTAAGACTGAGGTTGCCCTCAGGTAACTGAAACTGTGGAAAGGGAAACGGTGGATACAGGGGACTCCTGTCACTGCGGCTCCTGC	200	279
A00202:1331:HH2V7DSX7:1:1109:25256:7216	AAATCGTACGCGCAT	ACTGGCCGCTTGACGTACCTTATCTCTCTAAGATTCTATTTCCTTTTGGGTAAATTGGGAATGCCAGTAATATATGCCTATCAGTTAGGGCTGTTCTGAGGACAAGAGGTGGACCATATAATGCACTTGGAATTCAATAAATTATAGCAAATTCACAGTACCTTTTATAATTCTGGGGTTCAGAACACTGCGGCTCCTGC	200	279
A00202:1331:HH2V7DSX7:1:1109:26341:7216	TCATATCCGTCCATC	ACTGGCCGCTTGACGGATCCTACTGCCCTGGGGGTGTCAGTGCCAGCCCCCCACAAATCTTTTCTGCCCCCCCCAGGAGGCTGACCAGTGTGTGGCCTGTGCCCACTATAAGGACCCTCCCTTCTGCGTGGACCGCTGCCCCAGCGGTGTGAAACCTGACCTCTCCTACATGCCCATCTGGAAGTCACTGCGGCTCCTGC	200	279
A00202:1331:HH2V7DSX7:1:1109:28022:7216	TCTAAAAGACCGGCC	ACTGGCCGCTTGACGAGCTTCTGCATCCAAAACTGATAATCACAAGAAAGATCTACTGAATCTTGAGCCATCTTGGAAAAAGCGAAAAGGTGATGTCCCGTCACAGCAGCCTGTCCAGCACTGAAGGAAATGGTCGGCACACATTAAATCTGTAAGAAAGGGAACAAATAGAAGCATTTCTAAAACACTGCGGCTCCTGC	200	279
A00202:1331:HH2V7DSX7:1:1109:30481:7216	TTCGGCGAGTTTTAC	ACTGGCCGCTTGACGCACGGAGACCCACCCTCTAAGACCAGAGCCAGTGTCCTATTCATCTTTTGTCTCTGCAGCGTTCAGCATGGCACTGTCTTGGCTGACAAAATCTGCTCTATGCTTGCTGACTGCAGAATGAATGAATGAATGAATGAATAGGTAGTCACAAAGAATGTTTAGAATGTTTCTCAGCACTGCGGCTCCTGC	204	283
A00202:1331:HH2V7DSX7:1:1109:30734:7216	TACTGCGTCACGGGT	ACTGGCCGCTTGACGCTGTAGGTTATCTGCTGTATCCTCACTTGATTCATTTCTCAGACATTCAAAAATGCTGAACAATGATAAAAGGGTCAATCCATAGGGAAGATATAACAATTATAAACAAATATGCAAGTAACAGGAACTGAAAATGCATGAAGGAGAAACAGACAGAATGGAAGGGAGAACACTGCGGCTCCTGC	200	279
A00202:1331:HH2V7DSX7:1:1109:31241:7216	CCGGCCCGACCGGGG	ACTGGCCGCTTGACGGTACTGGGTTCATCTCACTAGGGAGTGCCAGACAGTGGGCTCAGGACAGTGGGTGCAGCGCACCGTGTGCGAGCCGAAGCAGGGTGAGGCATTGCCTCACTCGGGAAGCGCAAGGGGTCAGGGAGTTCCCTTTCCTAGTCAAAGAAAGGTGTGACAGAGGCACCTGGAAACACTGCGGCTCCTGC	200	279
A00202:1331:HH2V7DSX7:1:1109:31602:7216	TCACTCTTACAACAC	GCTTGACGGTCACAGAGAAGGGAAGTGTGGCCGATTGTACACAGCGATTACAGACAGAGCCAGGCCTCGGAGCCGTTCTGCACAGCTGTGCCGCAGCCCACAGGTAACCTAAGTGAACTCAACAAACACATTTTAAAGGTGGCCTTTCTCCAGCCTTTGCTCCATCCTTGGCAGCTTTCACTGCGGCTCCTGC	193	272
A00202:1331:HH2V7DSX7:1:1109:2013:7232	AAGAGATACCAGTAA	ACTGGCCGCTTGACGTCTGCCTCCAGGGTTCCAGTGATTCTCCTTCCTCAGCCTCCCAGGTAGCGGGGATTACAGGCACATGCCACCAGGCCTGGCTAGGTTTTGTGTTTTTTAGTAGAGATGGGGTTTTATCATGTTGGCCAGGCTGGTGTCACACTCCTGACCTCAAGTGATCCACCCACCTCCACTGCGGCTCCTGC	200	279
A00202:1331:HH2V7DSX7:1:1109:2862:7232	GTTCGGGGACCCAAT	ACTGGCCGCTTGACGTTTGTTCTTTTTCTGTTTTCAAAAAAACTTGCTACATTCTCAAGCATTGGGTCCACCCTGATTTTATTAGCTTTAAAACAAACCCCGAAGGTCTGCCGCATCACTCCAGAAAACAGCGAGACCACGAGCCCACCCGGAGGAACGAACAACTCCAGACGCGCTGACTTAAGCACTGCGGCTCCTGC	200	279
A00202:1331:HH2V7DSX7:1:1109:2953:7232	CTGGACAGCTCTACC	ACTGGCCGCTTGACGGCAACCTAAACATATTACTCAGAAATGAGGTGATACTCGTAGACATGCTAAAATTGCTGAAAATGGTTGTTCCTGGAGAGTAGTAGTGGGGGTTGGTGTGGGAAACTGCAGCTTTTCATTATCAGCCATGTAATCCTATTACCCTGTATGACTTTGATAAAAATTTGAAACACTGCGGCTCCTGC	200	279
A00202:1331:HH2V7DSX7:1:1109:3568:7232	AGGTACCTAAACGAT	ACTGGCCGCTTGACGGAAACAGCTTTCTATTGGAAGAAGTTGCCATCTAGGACTTTTCATTGCTGGAGAGGAGAGGTAAATGCCTGGCTTCAAAGGTTAAGCTGACTCTCATGTTAGGGGCTAATGCAGGTAGTGACTAAGTTGAAGCCAAATGCTCACTGACCATTCCAAAAATCCTAGGGCCCCACTGCGGCTCCTGC	200	279
A00202:1331:HH2V7DSX7:1:1109:4128:7232	CCATTCGAGTTGAGG	ACTGGCCGCTTGACGCACACTCATGCACACACACACAGAAATTCCCCAGCTCTTCCCAGAGGACTTGTTAGCAGTGATACCCCAACAGCAGTGAGTATACCTGTCATTCAGATCTTTGCTTTAAAATAGTATTTTCAGCCAGGTGCGGTGGCTCACGCCTATAATCCCAACACTTTGGGAGGCCACACTGCGGCTCCTGC	200	279
A00202:1331:HH2V7DSX7:1:1109:5773:7232	TCGACTCATTCAGAG	ACTGGCCGCTTGACGCACACACGCACGCACACACACACCCCTCCAAGGCACATCATTGTGAAATATCAAAATGTTATTTAAAATCAAAGAAAGGCCAGGCGTGGTGGGTGGCTCACAGCTGTAATCCCAGCAATTTGGGAGGCGGAGGTGGGTGGATCACCTGAGGTCAGGAGTTCCAGACCAGCCACTGCGGCTCCTGC	200	279
A00202:1331:HH2V7DSX7:1:1109:6117:7232	AAGCCCCGCGAGAAT	ACTGGCCGCTTGACGATTCTCGTGCCTTAGCCTCCCGAGTAGCTGGGATTACAGGCGTGCGCCCCCAGGCCCGGCTAATTTTCATATTTTTAGTAGAGATGGGGTTTTGACATGTTGGCCAGGATGGTCTCAAATTCCTGACCTCAAGTGATCTTTCTGCTTTGGCTTCCTAAAGTGCTGGGATTCACTGCGGCTCCTGC	200	278
A00202:1331:HH2V7DSX7:1:1109:6768:7232	TTCTCCGCGAGACGA	ACTGGCCGCTTGACGTAGGGCAGGCCTAGTGGTGAAAAAATCTCTCAGCATTTGCTTGTCTATAAAGGATTTTATTTCTCCTTCATTTATGAAGCTTAGGTTGGCTGGATATGAGATTCTGGGTTGAAAATTCTTTTCTTTAAGAATGTTGAATATTGGTCCCCACTCTCTTCTGGCTTGTAGAGCACTGCGGCTCCTGC	200	279
A00202:1331:HH2V7DSX7:1:1109:7328:7232	GGTAGGGAGATCAGT	ACTGGCCGCTTGACGAAAAGGAAGCTCTGTGGTTACCTGCGGGTCCATCACAAGTTGGGTTCAAACTTGGGTTCCAAATTAACAGCCCTCATGTGGGACAGGCAGTGTGGCAATTAAATTTGTTTTTTTCTCCAAAGGAATTTTCAAGTATCACCAAATCCCTGATACAGTGTGTAAACAAGACACACTGCGGCTCCTGC	200	279
A00202:1331:HH2V7DSX7:1:1109:8088:7232	TCCAGAAACACGCAG	ACTGGCCGCTTGACGAGATGGAGTCTTGTTCTGTCACCAGGCTGGAGTGCAGTGGGGTGCGATCTCAGCTCACTGGAACCTCTGCTTCCTGGGTTCAAGCGATTCTTGTGTCTCAGCCTCCTTAGTAGCTGGGATTATAGGCACCCTCCACACACCTGGCTAATTTTTTGTATTTTTAGTACAGACACTGCGGCTCCTGC	200	279
A00202:1331:HH2V7DSX7:1:1109:8341:7232	ACGGTGACATAAGAA	ACTGGCCGCTTGACGGTTGCAGTGAGCCAATATCACACCACTGCACTCCAGCCTGGTGACAGAGTGACACTCTGCTCCCCGCCAAAAAAAAAATTAGCTGAGTGTGGTGGTTCATGCCTGTGGTCCCAAATACTCAGGAGGCTGAGGTGGAAGGATCGCTTGAGCCTGGGAGGTTGAGGCTGCATCACTGCGGCTCCTGC	200	279
A00202:1331:HH2V7DSX7:1:1109:8449:7232	TATTTGATCAAAGGG	ACTGGCCGCTTGACGAAGAAAGAGTGGCAGGTAGAGGTGATAGCCTGGACAGGGTGACATAGTGGTAGGTGAGCAGTGGGCAGATACTGGCCAGATTTTTCAGGAAGAGACAACAGGATTTGCTCATGGTTTGGATGTGGAAGGGAGGTGTGACCAGATGAATGCTAAGCCCAAAGAGGGCCTCTCACTGCGGCTCCTGC	200	279
A00202:1331:HH2V7DSX7:1:1109:8540:7232	GGGACTGGTTTCAAC	ACTGGCCGCTTGACGTATAAAGGAGGTCATGGTTTCCTGGTGAGCATGTCTAAAGCTCTGGGCACTCCTCACCCTGTAAGGAGGGGATGGCAACAGGAGGACCACAGCTGGCCATCAGTTGTCAAACTGTAAGGGTTTTACTGCTGATGGAGTTTATATTTTAGTTGGGAGAAGCAGACAATAAACACTGCGGCTCCTGC	200	279
A00202:1331:HH2V7DSX7:1:1109:9010:7232	CCCTACTTAACAAGT	ACTGGCCGCTTGACGGAGGAAGGTAGGCTGCTACGATGCCAACGATGCCAGTGATGAGGAAGAGTTTGACAGAGAAGGGGACTGCATTTCACTCCCAGGAGCCCTCCCGGGTCCCATCAGGCCTCTGTCAGAGGATGACCCGAGGCGTGTCTCAATTTCCTCTTCCAAGGGCATGGACGTCCACACACTGCGGCTCCTGC	200	279
A00202:1331:HH2V7DSX7:1:1109:15935:7232	ACCCGCTACGCGCAC	ACTGGCCGCTTGACGAACCATCACAATCCTGCATAACAGTCAGGGAGAGATTATTTGCTCCATTTTGTAGATGAGAGAACTTGATTGCTACCCACCCAAGTTCACATAGTTTGTAAGAGCTGGCAAAATTGGAGTTTGAATCGAATTTTTAGGATTTGAAATTCAGTTCTTCTCCAAAATCTCATCACTGCGGCTCCTGC	200	279
A00202:1331:HH2V7DSX7:1:1109:19099:7232	ACGTTTTACACCTAG	ACTGGCCGCTTGACGTTTTTAGTATCATTCTTGGGTGTTTCTCGGAGAGGGGGATTTGGCAAGGTCAAAGGAAAATAGTGGAGGGAAGGTCAGCAGATAAACACGTGAACAAGGGTCTCTGGTTTTACTAGGCGGAGGGCCTTGCCGCCTTCCACAGCGTTTGTGTCCCTGGGTACTTGAGATTACACTGCGGCTCCTGC	200	279
A00202:1331:HH2V7DSX7:1:1109:19407:7232	ACCGTTCAAAACGCA	ACTGGCCGCTTGACGCAGTGGTGAGTGCTGGCCCTGCTGAGACCCAATCACCCCCAACCTGGACTCCCTGAGCCTCAGGGAAGACTCAAGGGGAACAGCAGGGTGGACAGGCTGAGCTGGGGAGAAGGGGTGGCTGGGGAGTGTGGAGGGGTCCAGGCCAGAAAGGGAGGCCCCTTGCAGAGGAACACTGCGGCTCCTGC	200	279
A00202:1331:HH2V7DSX7:1:1109:19804:7232	TAGGTTACACCAGGC	ACTGGCCGCTTGACGTGGCCATTGCAGGACAAGGAGAACGGCTACAAGGCATGATGGGCAAACTCAAATGCCTGCAGGTGCAGTATGCAAGTAAAGTGGGCCAGAAGTAAATTCCTTGATGTCCCCATTATGTAGGTGGGGTGTGTGAGCACGCCTGGGCATTTGCTGGGGCCCTACACAAGCTGCACTGCGGCTCCTGC	200	278
A00202:1331:HH2V7DSX7:1:1109:21558:7232	GCGGCTCGGTACTTT	ACTGGCCGCTTGACGTTCCCGCAGCTCAGCTGAGGACAGGTCACCCGGGCGATCCCATTCACATTCTTTCTACTCGGCTTACCTTGACATGATGGAGAAGCTTCCTGCCCTCCAGATCAGCTGAAGATCCTCACTCCATCCCACAGCAGCGCTCGGCTTTGACGTCCTCCCGAAATCAAAAGGTCCACTGCGGCTCCTGC	200	279
A00202:1331:HH2V7DSX7:1:1109:25156:5040	TCACATTGACGGGTC	ACTGGCCGCTTGACGGTACTTGGAGGCTATTCTTAAAATTGTAAATGAATTTGATAGACGACAGGAAGTACCCAAGTTAGGAAGCAATATTTTTTCAGTTTATGAGAAAGAGCTTGGTTTTCAGGAGAAACTAGAAGGGTAGGATCCAACCAGGGAGTGTCAACAATAAGCCAATAAGAGGGTGACACTGCGGCTCCTGC	200	279
A00202:1331:HH2V7DSX7:1:1109:27434:5040	GCGGGTCCGCTGGGA	ACTGGCCGCTTGACGTACAGCCCCTACCTATGGCCCTTCTATAGGAGAACGGACAGTTTCCAAAGTCACTGTGACAGGGACTTGTGCAACATAAAATGACGTTAAGCCCAGAGGCTTTAGAGCTAAAAACACCTGGTTTTGGTAGCTGAGTCCTTGCTTTTGAGCAGACTGTCTGAGCTAGAGGACACTGCGGCTCCTGC	200	279
A00202:1331:HH2V7DSX7:1:1109:31430:5040	ATCGGCGCCCCCAAG	ACTGGCCGCTTGACGTGAAAAGTACACTTTCTACTAAAGATGCAGAAATTGATGATCTTGGAATTCATCATAACATGGAATCTACAGTACTGACCATCAATGAAAATTATATTTTAACTTCATATTTGTATGGTACTTGGATGATAAAAATTAATTATTCCTTTCTGCTTAGTGAATGAATACTGCACTGTGGCTCCTGC	200	279
A00202:1331:HH2V7DSX7:1:1109:32081:5040	TTGCCGAACACCTAG	ACTGGCCGCTTGACGTATACAATTTTCTGTTTTGGGATTCTACTTCAATGAAAAAAAAAACTTTAAAGTATGTAAAAGGGGGCAGGGAGTATACTGGACAGCAAGAACTGGGAAATATCCCCAGGCCAAAGTCAGAAAGTCATGAGGTTCATGCCTTTTGTTAAGGACAAACCCTTGCCCAGAAACACTGCGGCTCCTGC	200	279
A00202:1331:HH2V7DSX7:1:1109:1497:5055	ACCATGACCAGTTCA	ACTGGCCGCTTGACGCCTGGACACAGTGGCTGTGACATCCCACAGGTCTCCAGAGCCTGTCAGCCAGGGGTAGTGCCCCAGGGAACAGGCAGTGCCCAGCGGCGCGAGTGCCACCTGGGGAGAAGGCTCCGGCAGTGAGGCTGGCCCCCAACATGTGAGACATCTCACAGCTCCAGGCCTGGGGACACTGCGGCTCCTGC	200	278
A00202:1331:HH2V7DSX7:1:1109:1877:5055	TTGAGCGTTATCGGT	ACTGGCCGCTTGACGCACACACACACACACACACACACACACCAGTGGCATTTCCCCCCGCTAACCCTGGTGTGCCTGGGGCAGACTTTGTGAGCTGGATAGAGGTAGAATTGGCAAGTGTCTGCATCCAATATGTGTTGGTGGGTGGGGACATTACCAGTTGTTTCTGATCAAGTTGGAAAACTCACTTCGGCTACTGC	200	279
A00202:1331:HH2V7DSX7:1:1109:5258:5055	GAGTCTCCACATCCA	ACTGGCCGCTTGACGTCCCTGGTAGCCCAGGCCTGTGACATCGCTGAGCATCCTGCCAGGAGGCTCCACCTCAACTGCTCAGGCCCTGTAGCACCCTGCGGGAAGCCCTCCAAACACCCAGGGCAGATCCTCTTCCCTGCAAGATTGAGGGAGTCACGAATCACACAAGCAAAGGAAGGAAGCATCACTGCGGCTCCTGC	200	279
A00202:1331:HH2V7DSX7:1:1109:7500:5055	GCATTCAAGGAGTAA	ACTGGCCGCTTGACGACACAGAAATCAGAACACACTCCAGAGATGGCATTTCACTGGGGAGACAAAATCTCCTCCTCATGAAACAGAGAGCCAGGGAAATCAGTGTGTTTAAATGCTCCCATGGTTACAGCCACTGGGGGCCTTCACTCTGTGCTGGGCACTGTGCTGTAGAGACTGTGTTATCACACTGCGGCTCCTGC	200	279
A00202:1331:HH2V7DSX7:1:1109:8133:5055	CTGGGGTGCCCTCAC	ACTGGCTGCTTGACGGAACACAAAATTAAAATATTAAAGATATCTGTCTAAACGGACTATCATTGGGCCTTTTGCATGCCTTATATTAGTGTATTATTCCAGATTGTCTGTTGTAAGTGGCAGAAAGCCCAATCAAACTAACTTAAAAACATCTTTTCCCCTTGGCCCATATAACCGGAAAGGCACACTGCGGCTCCTGC	200	279
A00202:1331:HH2V7DSX7:1:1109:9001:5055	GGGCATCAAAAACGG	ACTGGCCGCTTGACGTACAAGAACAAATTTCCCCATGAAATGCCGGGTACAGTGTACACAGCTGGGCCCACCACACACACCGCAGCAAGGGCCAGGAAAGGGCCTGGCTGAGATAGGGCACGAGCCAGCCTTCCTCATCCTGGGGCCAGTTGGTTTTGTAGTTGTTGGAGGAGGGGAAGGGAGTTCACTGCGGCTCCTGC	200	279
A00202:1331:HH2V7DSX7:1:1109:9959:5055	ATAACGGGATCATGA	ACTGGCCGCTTGACGTTTGGGACCTCGAGCTGGTCATTTTTCCAGTCAGTTTACGTAAATGGAGATGGAAACGGGAACGTAGGGAGGTGCCTCTGTTTACCCAGTGTGACAGGTCTGAAGAGATACCAATGCAGGCCACAGAAGTGACCTCAACCTCCCCTGTGAGTGCTCAGCATGTGTCCACGCACTGCGGCTCCTGC	200	279
A00202:1331:HH2V7DSX7:1:1109:11243:5055	CGAGCTTCTCTCGGC	ACTGGCCGCTTGACGAAAGAAAGAGGTATAGTAAAAACACAGTCTTACGATCTTATATGAGACCACTGTCATATATACATTCCATCATTTTTTGTTTATTTATAGAGACATGGTCTTGCTCTGTTGCCCAGGCTGGAGTGCGGTGGTGCAATCATGGCTCACTGCAGCTTCAACCACGCCAGCTCCACTGCGGCTCCTGC	200	279
A00202:1331:HH2V7DSX7:1:1109:11623:5055	AGTGAAGTTGCGCAG	ACTGGCCGCTTGACGGGGAGACAGGAGTTGTCAGAATTTGGCAGACGTGTGTCCCTATATACACAAGTATGGCGTGGGTATCAGCCAACTCTGAAGTGGAAGTCAGATGTAGCAACTTTCTGGTTTCTTTGAGGAGGATTGATAGGTAGCTGATGCCCCAGAATGGCTCTTAACCTTGAATTAGACACTGCGGCTCCTGC	200	279
A00202:1331:HH2V7DSX7:1:1109:11840:5055	ACAATTCTCCGCTTC	ACTGGCCGCTTGACGAAAGCTGTGGGTGACCTGAAGCAAATGGCCAGCTGGGCTCCTGGAGCCCCTCCTCTGCAGCTCCTGCTCCAGGCGTGCCTGGGTTCACCAACCAGACGGGCCTGGGATGTACCAGAATCCAATGTGGATCTCTCCTCCAATCCCTGCACCTCAAGCCCTTGCCAATGACCCACTGCGGCTCCTGC	200	279
A00202:1331:HH2V7DSX7:1:1109:12726:5055	CCAGTGCAAACCTAT	ACTGGCCGCTTGACGTGGCAAAGAGACTGGCAGCATTTTGCTCCTGCCCTAGAGATTTGTGGAACTTTGAAGCTGAAAGAGATGATTTAGGGTATCCGGCGGAAGAAATTTCTAAGCAGCAAAGCATTCAAGAGGTGACTTGGGTGCTGTTAAAGGCATTCAGTTTTATAAGGGAAGCAGAGCATCACTGCGGCTCCTGC	200	279
A00202:1331:HH2V7DSX7:1:1109:13449:5055	AAAACACTAACGTGG	ACTGGCCGCTTGACGTCTGACACAGGAGCCTAAGCGCCAATGAACCCCCAGCATGGTTCTGCAATGGAGAGGAAAATGCCGTGGAAGATCTCTTGAAGCGATTCTGTACTCAGTTCCGTTTATTTTTCTAATCTACATCAGCAGCAAGCATGGACATAATTTACTTTTAAATCAGTGTTGGGCTACACTGCGGCTCCTGC	200	279
A00202:1331:HH2V7DSX7:1:1109:17770:5055	CTCGTCGCATATGAT	ACTGGCCGCTTGACGGTTTTTTTGTTTGTTTGTTTGTTTGTTTGAGATGGAGTCTTGCTCTGTTGCCCAGGCCGGAGTGCAATGGTGCACCCTCGCCTCACTGCAACCTCCGCCTCCCGGGTTTAAGAGATTCTCCTGTCTCAGCCTCCTTAGTAGCTGGGATTACAGGTGCACACCAGCACGTCCACTGCGGCTCCTGC	200	279
A00202:1331:HH2V7DSX7:1:1109:18313:5055	GCATTGCCAATAGGT	ACTGGCCGCTTGACGACTGAAAAAAAAATGGAATGATACAGAGATAAGCATTGCCCATGTGCAAGGATGACATGCAAATTTGTGAAGCATTCCATATTTTCCGGTCGTGGTGACTCTCGCCTGTAATTCTAGTACTTTAGGAGGCCCAGGCTGGAGGATCACTTGAGGCTGAGAGTTCGAGACCACACTGCGGCTCCTGC	200	279
A00202:1331:HH2V7DSX7:1:1109:18349:5055	ATGGACGCATCGCCC	ACTGGCCGCTTGACGATGTGTCTATTTTTATAACAATATCAGACTGTTTTGGTTTCAATTGTTTTGTAGTATAATTTGAAGTCAGGGAATGTGAATGCCTCCAGCTTTTTTATTTTTGCTTAGGATTGCTTTAGCTATTCAGTTTCTTTTTTGGTTCCATCTGAATTTTAGGATTATTTTCTCTATCACTGCGGCTCCTGC	201	279
A00202:1331:HH2V7DSX7:1:1109:22616:5055	TCAAGACCGTGGAGG	ACTGGCCGCTTGACGACATCACATTTTTGCATGGGTTGAAATCATAAATCACTTAGAATGCAGACAACCTGTTGGAGAAGTTTGCCGTTCTTTTTCCTTCTTGAGCTTCCTTTGATTGAGATGTTCTTTCACCTTTGGAACATGTCCCAGGGCTGCTCCTGACTCATGCTGCGTGTTCCTTTTCACACTGCGGCTCCTGC	200	279
A00202:1331:HH2V7DSX7:1:1109:23448:5055	TGAGGACAAAACAGC	ACTGGCCGCTTGACGTACCTCGGGTACACTACCAATAGAGCCCAATTCACATTCCGGTCACCGGCTGCATCCTCAGCTCTTTTTTTTTTCTCTTACTGAAATACACAGATTCACTTCAGCTCAGCGTTTACTGAGCATCTGCCATAGGCGCAGCCTGTGCTTGGAGCTGGGATTTAAACAGCTCCCACTGCGGCTCCTGC	200	279
A00202:1331:HH2V7DSX7:1:1109:24749:5055	CGAAACGAGACATAA	ACTGGCCGCTTGACGGGAGTACTTTGTGGGACGGACCCTGGCGGGCCCTGCCAGACGCACAGGGATGGCGGCGGAGGCGGCCGATTTGGGGCTGGGGGCTGCCGTCCCCGTGGAGCTGAGGCGGGAGCGACGCATGGTGTGCGTGGAGTACCCGGGAGTGGTGCGTGATGTGGCTAAGATGCTGCCACTGCGGCTCCTGC	200	279
A00202:1331:HH2V7DSX7:1:1109:25093:5055	TGCCCACAGTGTGAC	ACTGGCCGCTTGACGCATCCCTTTGGCCAAAGCAATTGGCCAGGAATGGGCAAGTGGGCCCACAAAGCCAATCACGAGCCTTCTCTGGGATTTTTTTCCACCTGGAGCTGGTGAGGATGCTGATTCTCCTCCCTGCCATTGTTGGTTCAGAGCTGCCTGCAGGCATGGCTTTGACTTTGTGGGGACACTGCGGCTCCTG	199	278
A00202:1331:HH2V7DSX7:1:1109:26919:5055	GATTATTGCACTCTC	ACTGGCCGCTTGACGTAAAGCTGAGGAAAAGAAAAATGAGAAACGCAATATTAATGCACAACAGAAATTTCTGGCCAAAACATTCTGAGACAGCAAAACATGTATTCTAAATTCCCTATTCAGGTGGCATAAATACAAATTTGTATTTGTTTCTATCAAAAATGGCTAGAAATGCACAGGTTCACCACTGCGGCTCCTGC	200	279
A00202:1331:HH2V7DSX7:1:1109:27010:5055	GATGAAGCCCACCAA	ACTGGCCGCTTGACGTGGTTCACTGCAACCTCCGCCTCCCAGGTTCAAGCGATTCTCCTGACTCAGCCTCCCGAGTAGCTGGGACTACAGGCGCACGCCACCACGCCCAGCTAATTTTTGTATTTTTAGTAGCGACGCGGTTTCGCCATGTTGGCTAGGCTGGTCTCAAACTCCTGACCTCGTTTCACTGCGGCTCCTGC	200	279
A00202:1331:HH2V7DSX7:1:1109:29957:5055	TCGGGTAAGTTACTC	ACTGGCCGCTTGACGGCTGGTCAAGGCTGAAAAGATTCCAGGAAATGACCATGACTTCCCTCACTCAAGTCACAGTTGTCTTGGGGAAGACTGGGCACTCCTAGACCGCACAGTCTGTTCAGGGTAAAATCTCCCCCTGTTGAATGACCAAGGCTCGCAAGGATAAATGGTGGTCGTGGGGCTTCCACTGCGGCTCCTGC	200	279
A00202:1331:HH2V7DSX7:1:1109:32000:5055	CCAATATTCTGCAAT	ACTGGCCGCTTGACGCCACATGGGTTTGGCCGTGGATGCATCCTCCATTGCCCACAGAACCAGAGTCGTCCCCCCGACTCTGTGGTTTTCTTTCTCTGTTGGCCGCCTGCCTGCCTCCTCCACCGGCCTCACCACCAAAGCTCTGATCTTTGGAGTTAGATGCCAGAAGCATTCTGCCCTCTGATCACTGCGGCTCCTGC	200	279
A00202:1331:HH2V7DSX7:1:1109:1940:5071	CCGCGGAGTTCCGAG	ACTGGCCGCTTGACGAAGAAACTCTCTTGGTGCGGGGCACTGTGGCTCATGCCTGTAATCCCAGCACTTTGAGAGGCTGAGGTGAACGGATCATGTGAGATTAGGAGTTCAAGACCAGCCTGGCCAACATGGTGAAACCCCCTCTCTACTGTAAATACAAAAATTAGTTGGGCATGGTGGCGGGCCACTGCGGCTCCTGC	200	277
A00202:1331:HH2V7DSX7:1:1109:4182:5071	AGGAGCACGTACCTG	ACTGGCCGCTTGACGCTGATGCAAGGAAAAGAGAGAAGCCTCAAAAAAAAAGAAAAAGAATTGAAGAAAAGCAGCAGCCACTTTTCATATCTCTAAATGAAAGTGAAGTGAGATGAAAACCATAATGTGGCAAATAAATCCCAGGATCCTGGTGAATTTATCACAACAGTTGAACAGCTAAGCTACACTGCGGCTCCTGC	200	279
A00202:1331:HH2V7DSX7:1:1109:7419:5071	TCGGCGCAAGCGAAC	ACTGGCCGCTTGACGTTGCTCTATTGCCCAGGCTGGAGTACAGTGGCATGATCATAGCTCACTACAGCCTCGCCTTCCCAGCAGGCTCCAGCAATCCTCTCACCTCAGTCTCCCAAATAGCTGGGACCACAGGCACACACCACCATGCCTGGCTAATTTTTGTATTTTTGGTAGAGATGGGGTTTCACTGCGGCTCCTGC	200	279
A00202:1331:HH2V7DSX7:1:1109:13150:5071	TGTTCTCATTTCTTA	ACTGGCCGCTTGACGGTCGGTTTTGTTTTTGTTTTTGAGACAGAGCATCAGTCTGTCACCCAGGCTGGAGTGCAGTGGTGTGATCTTGGCTCACTGAAACCTCTGCCTCGCAGGTTCAAGCAAATCTTCTGCCTCAGCCTCCTGAGTAGTTGGGACTACAGGCATGCGCCACCATGCCCAGCTAACACTGCGGCTCCTGC	200	279
A00202:1331:HH2V7DSX7:1:1109:14525:5071	GCTGACAAATACTGC	ACTGGCCGCTTGACGTGCACCACGAGCCGCTGAAGAGCAAGTGCATGCTCAGCCCCGGGCATGGCGTCTGTGCATCTGGGAGCTCTGCACACGGTGCTGGATGAATGAGCACAGAACCAGGTGGAGTTTGTTTAACCAACACTCCCGTGACACTCATCGAGCTCCAGCGCTCTTCCAGGGGCTTTCACTGCGGCTCCTGC	200	279
A00202:1331:HH2V7DSX7:1:1109:15013:5071	CCCGGAGAAAATAAC	ACTGGCCGCTTGACGACCCAAGGCTTTATCCCACATCCACCATCATGATCTCCAGCAAGCACCCGAGCCATCTTGGCTCTACCATGGGAGGTGGAGGAATGCTGGAACGCACACAGATTCTCCAAGAGAGGTGGGCCATGGTGCCTAACGGGGTTCAGATGCACCCACAGCACCCAGATGAGTTTCACTGCGGCTCCTGC	200	279
A00202:1331:HH2V7DSX7:1:1109:17526:5071	ACAACGCGCCATCAA	ACTGGCCGCTTGACGCATCTGTGGGCTCCCTCCTTTTTTCCTGTTAATCCTTGCTTCTCGTCTTATTTCTTAGATTGGGGGTAATATTGGCACTCAAATGTATTTATTAGTGTATTTTGTATTAATGTTCTCTGTTTATAATTTTAAAAGCAAATGGACCATTTCCTATTTCTTTTTCATATGTGCACGGCGGCTCCTGC	200	279
A00202:1331:HH2V7DSX7:1:1109:20564:5071	TCATCGGGTAGATGG	ACTGGCCGCTTGACGAACCAGAAAAAAAACCTGTGGCTTTTACCAAAAAAGCTTTGGTTTTTTTCTTTTGACCGGAATCAGCTTTATTTTCCTTTATTTACTTGGTGCCTAACTGAGTGCTGGATTAAAGCAAATGCTTAGTTCTAAAATTGTTTTGAGAGTCAAAACTGGGGAGGCCTTTCTTCCACTGCGGCTCCTGC	200	279
A00202:1331:HH2V7DSX7:1:1109:21287:5071	GGCGAGTACCAGGGG	ACTGGCCGCTTGACGGTGGGGGATGGGGATTAAGGGCTGGGGTGTTGATAATCTTGAATCTTGTGGTTAGGGTAGCAGACTTGAGTTGCTGAAGTAAGGGATCCACAGTTATGGTTACAGGGGGATCTGGGATCTAGTGGCTGAAGGGTGGGGATCGCATGACCCAGTGGTTGGGGCATAGGAGTCACTGCGGCTCCTGC	200	279
A00202:1331:HH2V7DSX7:1:1109:23764:5071	GGCCCAATAGACTAG	ACTGGCCGCTTGACGTGAAGAGTTGTTGAATTTTGTCCAAGGCCTTTTCTGCATCTATTGAGATAATCATGTGATTTTTGTGTTTTGTTGTGTTTATATACTGGATTACGTTTATTGATTTTAATATTTTGAACCAGCCTTGCATCCGAGGGATGAAGCCCACTTGATCATGGTGGATAAGCTTTCACTGCGGCTCCTGC	200	279
A00202:1331:HH2V7DSX7:1:1109:24234:5071	TCAGTTTAGGAATGG	ACTGGCCGCTTGACGTGGCTCTTGTAACTAAAGATCCAGGCAGTGCTGGCTTCAGGTGTAGCCTGAACCAGCAGGTTACATGATATTAACAGGGCCCTGATTTTCCCTCTGTTCCCCTGCTTTGCCATCCGCAAAGTTGGCTTCATCCACATGGTAGCCCCGTGGCGTAGGTTCTCCCCTCACATCACTGCGGCTCCTGC	200	279
A00202:1331:HH2V7DSX7:1:1109:25590:5071	GGAAATCCTTACCAA	ACTGGCCGCTTGACGAGAACGACAGAAAAAGGGATTACCTCCAATTAGATCTAAAACACTAAGTGGTAAGTAACATATATCTGCAACGCTTTGGTTTCACTTAATATTTAAAAAATAGTTATCTGCTACAAAGTCTCTCAGCCAAATTTTATTTTCAGATTAAGGTTAAAAGTGGTTTGGTAAATCACTGCGGCTCCTGC	200	279
A00202:1331:HH2V7DSX7:1:1109:25644:5071	AGTTCAAATGACGGG	ACTGGCCGCTTGACGACACTAGAGATCTGTGTCTGTGATTATCTCCCAGGACCAGCGTGAAGCCACAGAGGTCCTGGATAAGATCAGGACAGGATGGGCATTGGCCAAGGTCACCTAAAGCAGTGTTCCCAGAAGGAGATCTGTATCCCATTAAAAAAAGGATCTGGGCCGGGCGCGGTGGCTCACACTGCGGCTCCTGC	200	279
A00202:1331:HH2V7DSX7:1:1109:26277:5071	ATGCCACCAATTGTG	ACTGGCCGCTTGACGCCTCCTCTGGACTTTGGGCACCAAAAATCATGGGAGGAAGGCAAGGGACGGCTGAGGGCAGCTCAGCACAGGCCTGCTGGCACACCTTGCCAAGAACAGCCTGGATACCATGGACAGCATGTTGATGGCAGAGGCAGACAGGTCCCTGGGCAGAAAGGGGCAGGTCCCTTCACTGCGGCTCCTGC	200	279
A00202:1331:HH2V7DSX7:1:1109:26567:5071	ACTGCGCATCGAGTA	ACTGGCCGCTTGACGGAACATTTCCTACCACCCCAGTAAGTGGATTCCACCAAATGCTGCCCAACACGCTTCTACTCTTTGCCAGGGACTGTTGTTTACCTTTGTTCTCCCCCTTTCTTGATGGGAGTGTTTAAAGCAGTTGTCCTGTTATGTCCTCACTGTTGGTTATACGAGGAACAAGCACTCACTGCGGCTCCTGC	200	279
A00202:1331:HH2V7DSX7:1:1109:29749:5071	TCGTGTTCCTTCTGA	ACTGGCCGCTTGACGTCTCGAACTCCTGACCTCATGATCCGCCTGCCCCAGCCTCCCAAAGTGCTGGGATTACGGGCGTGAACCACCAAGTCCGGCCATATATATTTATTAAGCATCCACACACACTGGGTCCTGGTGACTAAGACAGACATGGGTCTGCTTTTGTGGGGTTACAGTCCAGTGGGCACTGCGGCTCCTGC	200	279
A00202:1331:HH2V7DSX7:1:1109:1190:5087	TCCACGTCAAAACCG	ACTGGCCGCTTGACGACTTGCAAGGTGGATGTTGCAATGAACCAAGATCGTCCCACTGCACTCCAGCCTGGGCAACAGAATGACTTCATCTCAAAACACGAAAACAAAAAAGAGTGCAGACCTGCATCCAGGTGGCAGACATACTAATCCTGCTCCTGGGTTCAGACTTGAAAATGGCCCCATTCCACTGCGGCTCCTGC	200	279
A00202:1331:HH2V7DSX7:1:1109:2745:5087	GAATCTGCGTCGAAC	ACTGGCCGCTTGACGACACCCTAACATCACAATTAAAAGAAGTAGAGAAGCAAGAGCAAACACATTCAAAAGCTAGCAGAAGGCAAGAAATAACTAAGATCAGAGCAGAACTGAAGGAGACAGAGACACAAAAAACCCTTCAAAAAATCAATGAATCCAGGAGCTGGTGTTTTGAAAAGATCAACCACTGCGGCTCCTGC	200	279
A00202:1331:HH2V7DSX7:1:1109:4318:5087	GTTAGCGGTGCACTT	ACTGGCCGCTTGACGGGGCGCCATGAAGCAGGGGGCAGCGCTCGTCTGGGAGGCTCAGGCCGCACAGGAGCCCATGGAGGGGGTGGGAGGCTCAGGCATGGCGGGCTGCAGGTCCCGAGCCCTGCCCTGCGGGAAGGCAGCTAAGGCCCAGTTTAGAAATCGAGCACAGCGCCTGTGGGCCGGCACACTGCGGCTCCTGC	200	279
A00202:1331:HH2V7DSX7:1:1109:4987:5087	GACTCCCTAGGGACC	ACTGGCCGCTTGACGCTTTGTCAAAGATTAGTTGACTCTATTTATGTGGGTCTATTTCTGGGCTCTCTATTCTGTTTCATTGATCTATCAATGTGACCAGTACCATAGTGTCTTGATTACTGTAGCTTTACAGTAAGTCTTGAGGTCAGGTAGTGTGAGTCCTCCAATTTTGTTCTCTTTTACTACACTGCGGCTCCTGC	200	279
A00202:1331:HH2V7DSX7:1:1109:6614:5087	TATTCCTCATCAACC	ACTGGCCGCTTGACGATTGGCATTGCAACCCCCTTGGCATGGGGTATGGCCGGCCGCTCCCCATCTCCTGTCGCCCATCTGTCTTCATCAGCTGACAGTAATTGGTGTCCCCTAGCACTGACTTAGGGGGATTTGTGGATGTAGTTCATCTTATTTGCAGACACGACTCTTGAAAGGATAGAGCTCACTGCGGCTCCTGC	200	279
A00202:1331:HH2V7DSX7:1:1109:7301:5087	TCGTGGTCACTGTAA	ACTGGCCGCTTGACGTGTAATCAGTCTCTCTAAGCCTGTATCTTTGTTTGTACAGTGCACTGGTAATAGTTTATTCATGGGGTTGGTGTGACAATTAAATGAGTAGCTGACATGCTGCATGTCACAAAGTAAGTGTTCAACAAAAGAAATGAATTATAATTTCTGTGAGGTAGGATTGGAAGGAGCACTGCGGCTCCTGC	200	279
A00202:1331:HH2V7DSX7:1:1109:7609:5087	AGTCGGCGCAAAATC	ACTGGCCGCTTGACGCCTTCCAAAGTGCTGGGATTACAGTCATGAATCACTGCACCCAGCCCATGTGTTCTGAGCACCCAACATGTGCCTGATCCTCAGAGGGCCCTGGGAATGCCAAGAAAAATGAAGGGAGACCCCAGCCTCCTAGAGCTTGGAGTCTGACTTCTAGGGAGGGGCTTGAGAAACACTGCGGCTCCTGC	200	279
A00202:1331:HH2V7DSX7:1:1109:11171:5087	TAGAGCTAGGTTTCG	ACTGGCCGCTTGACGGTCTACCTCCTCCCACCAGAATATGAGCTCAAGAGCACGGGGACTGTTGGGTTGTGTTCACTGCTGGGCCTCCAGCACCTAGGACGGTTCTTGGCACACAGTGGAGGCGCAGCATTGCTGAATGAATGAATGTGATTAAACTGGGAGGAAACAAAATTAAACATTTATCACACTGCGGCTCCTGC	200	279
A00202:1331:HH2V7DSX7:1:1109:11623:5087	CGAGCTTTCCACGGC	ACTGGCCGCTTGACGACTGGAAGGAAGGGGCGGCGTTGTTTGGGTACTGCGCAGGGAACTTCACCAGCATCTTGACACGATGGCTGCTGCAGTGCACAGACACTGTGCAGCTCCTGTCTGCCGCATCCATCTGCAAGGAGACAAATCCACAATAGCTGTAGAAACAAACCATAAAGCGTCTTTCGACACTGCGGCTCCTGC	201	280
A00202:1331:HH2V7DSX7:1:1109:13593:5087	AGGATAGAACAGAGT	ACTGGCCGCTTGACGGGCAGATTTTTATAAAAACAGGTTTGTCCTCAAGATTCCCAAACGCCTGTGTCATGAGGCTCTGTCTAGCTCTATTGAAGGCCCACCCTCCTGTAAGAAGCACAGATGCAATTCAAACCAAGTTCAACTGGATTGAAAGCTCCTTGGGGGTTGTTACTGCGCCTCACACACACTGCGGCTCCTGC	200	279
A00202:1331:HH2V7DSX7:1:1109:14009:5087	AGTACCCTAAGTGGC	ACTGGCCGCTTGACGCCCCCTGCACCTTCCTTCCTTCCATCCCTTCCTCCCTCTCTTCCTTCTCACTTCCCATCTTCCTTCCTTTACACAGAAGCTTGCAATATGCATAGCCTATTTCTGAAGGACAAACAAGAAATCATTAAGCCTGTTTGCCTCTGAGGAAAGGAAATTAAACCTGGCATGGGCACTGCGGCTCCTGC	200	279
A00202:1331:HH2V7DSX7:1:1109:15239:5087	GAGTGCGTAATACTA	ACTGGCCGCTTGACGACTTTGTCCAGCTTGCTGTTGTGAAGCAGTGGCTCCTCCTCAAGGTCTGCCTTCTGGGGTACCTTAGAGTACCCCAGTGCTTTAAAGTCTTGTTTCTTGAAGGAACCGGCTGGGGCCTGTCCTTTCCTTGAGAGTTGGCTGCAGGTCAGACCCGACAGGGCCAGTCACTGCACTGCGGCTCCTGC	200	279
A00202:1331:HH2V7DSX7:1:1109:20247:5087	AAATATACGAAAAGA	ACTGGCCGCTTGACGAGCAGCAGTCTGAGATCGACCTGTGAGGCAGCAGCCTGGCAGGGGGAGGGGCATCTGCCATTGCTGAGGCTTCAGTAGGTAAACAAAGTGGCCAAGTATACAGGCAGGTGCCCCTCTGGGATGAAGCTTCCAGAGGAAGGATCAGGCAAAAATATTTGTTGTTCTGCAGCCACTGCGGCTCCTGC	200	279
A00202:1331:HH2V7DSX7:1:1109:21567:5087	GTGTGCGGCACCTTC	ACTGGCCGCTTGACGTATGAACCACATTTTCATTATCCAGTCTATTACTGATGGGCATTTAGGTTGATTTCATTTATTGCTGTTGCTACTAGTGCTCCAGTGGACATACATATGCATGTGTCTTTATAACAAAATGATTTATATTCCTTTGGGTATATACCCGGTAATGGGATTGCTGGGTCTAACACTGTGGCTCCTGC	200	279
A00202:1331:HH2V7DSX7:1:1109:22363:5087	ACAGGGCTACATTTT	ACTGGCCGCTTGACGGGCTAATTTTTTCTGTTTTTTTTGTAGAGACAGGGTTTCGTCATGTTGCCCAGGCTGGTCTCAAACTCCTGAACTCAACCGATCTGCCCGTCTTGGCCTCCCCGCATGCTGGGATTACAGGCATGAGCCACGGCGCCTGGCCTAGCATAAATCCTTAAAAGCATTTAATGCACTGCGGCTCCTGC	200	279
A00202:1331:HH2V7DSX7:1:1109:23122:5087	TGCCCTGTCTCCACT	ACTGGCCGCTTGACGTTGCCCAGTTTTTGTTTTGTTTTGTTTTGTTTTTTGAGGCAGGGTTTCACTCCTGTCTCCCAGGCTAGAGACGCAATCATGGCGTAATGCAACCTCCGCCTCCCAGGTTCAAGCAATCCTCCCGTTTCAGCCTCCTGAGTAACTGGGACCACAGGCACAGGCATGCCCAACACTGCGGCTCCTGC	200	279
A00202:1331:HH2V7DSX7:1:1109:24225:5087	TGTCCACCATATCTC	ACTGGCCGCTTGACGTGGACACACAAACTCTTTCCTTTTGCCCAGAACAGAGACACAAAGAGTTGACCACCATAGAAGCAGGTGAGAAAAAAACAATCACAATGTTAGCAATTGCTTTGAGGCAGAAGCCCTCTGACCCTGGGGAGGATCAGGAAACCCACCCCTGCTGACTATGCTCTGTTGTACACTGCGGCTCTTGC	200	279
A00202:1331:HH2V7DSX7:1:1109:24876:5087	CCTTGCAATTACAGC	ACTGGCCGCTTGACGACATGATGAAACCCCATCTGTACTAAAAATACAAAAAATTAGCCTGGTGTGGTGGCACACGCCTATAGTACCAGCTACTCAGGAGGCTGAGGCAGGAGAATCACTTGAACCCAGGAGGCAGAGGTTGCAGTGAGCCGAGATCACGCCACTGCACTCCAGCCTGGGTGACACACTGCGGCTCCTGC	200	279
A00202:1331:HH2V7DSX7:1:1109:25527:5087	GACCCGAGTCAGAGA	ACTGGCCGCTTGACGACTCGGGCTCTAGGGGTGGGACAGGGCAGGCCCTTGGAGCCGGGAGGGGATTTTGGAACTGAACCAGCACCAGCAAGCCTTGCCGGGAGGGGGCACCTTGGAACCCAAAGCCAAGAGGAATGGCTGTCCATCCTCCACGAGCTTTCTGGGTGGAACTAAGGTGTACAGCGCACTGCGGCTCCTGC	200	279
A00202:1331:HH2V7DSX7:1:1109:26865:5087	CGCGCGGACCGAATT	ACTGGCCGCTTGACGCGCGCTGGAACGCCAGAGTCTATAGAGCTGGTGTGAGTCTGCTGAGAACAAACGGTAAGGTTCCATTCCGAGCGATGAGGTGCATTCATGACAGTCAAGTCAAGACTTCAATTCGGTTGCCATCTGAAGGGTTCTCCTATTGCACGGACCCAAAAGCGCCAAACTTTCCGCACTGCGGCTCCTGC	200	279
A00202:1331:HH2V7DSX7:1:1109:28221:5087	AGTCACACATGTCTT	ACTGGCCGCTTGACGAAATCCCACAATCCGTTATCTGCAAGCTGGAGATCTGGAAAAGCCAGTGATGTTTGTTGCAGGCCAAGTTTGAAGGCCTGAAAAACAGAAGCATTGTTAGTATAAGTTCCAGTCCAAGGGTAGCAGAAGAATGATGTCTCAACTCATGCAGTGAGAGAGAGAGAGAAGAGCACTGCGGCTCCTGC	200	279
A00202:1331:HH2V7DSX7:1:1109:29360:5087	ATTCCGAAGTCCTTC	ACTGGCCGCTTGACGCAGGGGCAGGCAGCGGGGTGGGTGGGAAACAAGGCAAAGCCTCAGTCCTGGCAGAAATCAAGGCCACTGTCCCATCCTAGCAACGGGGCAACACGTGGCAGTCACATCGGGAGTAAAAGGTGAGCCCAGGAACCTTGAAAATCACAGAGCTGCTTCGAAGTGAGCACATTCACTGCGGCTCCTGC	200	279
A00202:1331:HH2V7DSX7:1:1109:30680:5087	TTACCCGGGTGTAGC	ACTGGCCGCTTGACGTAACGAACGTACAGTGCAGTGGTGGTTCAAGAAGTTTTGCAAAGGAGATGAGAGCCTTGAAGATGAGGAGCGTAGTGGCCGGCCATCAGAAGTTGACAACGACCAGTTGAGAGCAATCATCGAAGCTGATCCCCTTACAACTACACGAGAAGTTGCTGAAGAACTCAATGCACTGCGGCTCCTGC	200	279
A00202:1331:HH2V7DSX7:1:1109:32108:5087	AGCCAGTGAATGCCG	ACTGGCCGCTTGACGTGTATTTTCAGTAGGGACGGGGTTGCCTGTTGCCCAGGCTGGTCTCAAACTCCTGAGCTCAGACAGTCTGCCCAACTCAGCCTCTGAAAGTGGTAGGATTACAGGCGTGAGCCACCTTGCCCAGCTGGCTTAAATACAGTCTATTGGCAATGAATTCTTAGTTTTCTTGTCACTGCGGCTCCTGC	200	279
A00202:1331:HH2V7DSX7:1:1109:32560:5087	CACTTGAGGGCTATT	ACTGGCCGCTTGACGAACTGCCTTGCTATTCTTGTTGAAAATCAACTAACCATAAATGTGATGATTTATTTTTGGGCTTTAAGTTCCATTCCATTGACTATATGTCTATTTCTATGCCATACCACATTGTCTTAATTACCTGGGGCTCTGTAGTAATTTTTGGAATTGGGAAGTGTTTTCCTTCACACTGCGGCTCCTGC	200	279
A00202:1331:HH2V7DSX7:1:1109:1561:5102	AGACATAAATACGCG	ACTGGCCGCTTGACGGCACTCAGTGTTGCGCCCACATTTGGAGGTGATGCCACCTGTTACCTCTGCTGAAGCTGGGTCAGGCAATGAACCCTCAGCCATTCAGGCCCATCACCTCCCCTGCTGAAGAGACTGTGGCCACCAGACCTCCTTAGGTGGTTGGATGAGGGATGATACAAGATACTAAGCACTGCGGCTCCTGC	200	279
A00202:1331:HH2V7DSX7:1:1109:3604:5102	AACGCCGCTCGTCCA	ACTGGCCGCTTGACGATCGAAGGAAAAGAAAGGAGAACTCTTGGCCACACTTGACCTGTAATCTTGGGCAAGCCCCAGGCTGCTCCACTGACTCTCCCCATCTTTTCAGAACTTTCCCTGATCCACCAGTCAAAATGAATTCCCACCTCCTTTTCCTCTGAACTCCCCAGGAAGTACAGTTGGCTCACTGCGGCTCCTGC	200	279
A00202:1331:HH2V7DSX7:1:1109:4417:5102	TATAGGTATCTGCAC	ACTGGCCGCTTGACGTCAAATCACAGCCGCTCACTAACCGGGGCTCAGCTTCAGCTGTGCTGTATTTCAGTGTCTGAGATGTTTGGGGATGAGTGCCAGTGTCGCCAGGCTGCCGGCCAGATTTCCATACACCCCCCACCCACAAACATGCTGCCTTTCTGGCTTCTCTTGAGAGGTTGGCAGATCACTGCGGCTCCTGC	200	279
A00202:1331:HH2V7DSX7:1:1109:6912:5102	ACCCCACGCGCAGTT	ACTGGCCGCTTGACGAGGTAATTAGCATTAATGATGTCACTGGCCATGCAGGTCTCATTATGAAATTAGCTGCTTTGCCCAGTATCTGATTTGGCAAAGCAGCTATTCACATATGTGCCAATGTATGAGGCATTCGGAGAACAGATCCGGAAAACAATCTGCAGATTGAAAATGAAGACATCCAACACTGCGGCTCTTGC	200	279
A00202:1331:HH2V7DSX7:1:1109:8504:5102	AGGAGATACATGGTG	ACTGGCCGCTTGACGGGAAGATATATTTTATTTAGAAGTTAAGTAAAAATTTACAAATACTTTGATGGTTCTTGGAACATATTTTTTTTCCCCTGAGGTCGAGTCTCTGTCTGTTGCCAGGCTGGAGTGCAGTGGCACAATCTTGGCTCAGTCCAACCTCTGTCTCTGGGGTTCAAGCGATTCCCCACTGCGGCTCCTGC	200	279
A00202:1331:HH2V7DSX7:1:1109:8883:5102	TTGCAAAGCTGAAAA	ACTGGCCGCTTGACGTGTTGCCCAGGCTGGTCTCCAAAGTGCTAGGATTACAGGCATGAGCCACTGTGCCTGGCCTGGAATGTGCATTATCTTAATCTTTGCAACAACTCTAAGTTTCAAGGTATTAAAAAATAAAAAGAAGAGAAAACCAAGACTTAGATGAAGTATCCTACCCAGTGTCATAGCACTGCGGCTCCTGC	200	279
A00202:1331:HH2V7DSX7:1:1109:9299:5102	AGGTGAGGTCTCTAT	ACTGGCCGCTTGACGGTAGGTCTGAGGAGCAGAGATAATTAGTTGAAAGTACCCATGAAGCTGGAGACCCAGAAGTCTCTCCACCAATGGTGGCTACTGTCTGTTGAAACCCGTGGAGAGCTAGGCCTGGTGTGTTCCAAGGGCATTCGCAGAGTGGATGGGGGAACCAAGGTACCATCAACACTCACTGCGGCTCCTGC	200	279
A00202:1331:HH2V7DSX7:1:1109:12301:5102	CGTCTAAGCCGGTTA	ACTGGCCGCTTGACGAAGAGGTGGTCTGGTAAAGCAGCGCGTGCTCCATCCGAGTAGTTGATTCAGACCAGTAGAGCTGGGATAGGATTTCAGAGGAGGGAGGATTTTCCCCATTCTTCTGTAGCAGAGCTGTCAATGTCCCATTCATGTCCCTGCTGGCCCCACAAACAATGTGCAAAAGCACACACTGCGGCTCCTGC	200	279
A00202:1331:HH2V7DSX7:1:1109:13331:5102	ATAAGGAACGGTGGG	ACTGGCCGCTTGACGCCTATCTGGTGTACTATGATTGCATTTCCTTTTGTTTTCTCTGTAGTTAATAATCATCTCTTTTTTCCATTGGCTTACTTCTCTATATTCCTATTACCAATTTGTGGCCAGAATTATAAATCTCCTTTCAGTACATTCCAACACACTGTGTATTCTGTTGGTTTGGAACCCACTGCGGCTCCTGC	200	279
A00202:1331:HH2V7DSX7:1:1109:14561:5102	ATCAAAGTCGGATTC	ACTGGCCGCTTGACGACCAGCTGGCACCCTGGCAGAGTAGTCCTGGGCTTGAGTGGGCCCTGGGGACCCTGCTTTATTTCCAGGAGGTAGTCAGGACCCAGGCACCGGGAGGGGGCTGGCTGCTTTGCAGGGCCATTGACTGGGGGAGGCAGACAGAACCAGTTGTGCTCATGCCAGGGCGTAGGCACTGCGGCTCCTGC	200	279
A00202:1331:HH2V7DSX7:1:1109:14940:5102	GGCATCACTGCTCCT	ACTGGCCGCTTGACGAGGTTTTTCAGCAGTGACAGCAACAAAAATGAGACTACAGAGTAGAATGGATGTAAGCAACACACTTTGGGTGTCACTGTCTCCCATGACCCCAAGACGGGACTGTCTAGTTGCAGGAAGAAAAAGCTCAGGGCTCCCACTGACTCTATGGTGAGTTGCATAATTATTTCCACTGCGGCTCCTGC	200	279
A00202:1331:HH2V7DSX7:1:1109:15031:5102	TCTCGAGATTCGGGC	ACTGGCCGCTTGACGAGGAGAGGGGCGGAGGCCAGGGAGGGCGTGGGGTGTGACATGCCTCTTTCCAAAAGGGACCGAAGGCTAGAGGGGCAAGGAAGATGAGACAGCACTGCAGGTTCCTGGGACCTGCAGGGGATGGAGGACTAGCTTGGCTTCCAGGCTGCCAGGACTTACCTGACCCTAGGCACTGCGGCTCCTGC	200	279
A00202:1331:HH2V7DSX7:1:1109:15429:5102	TGACCTAAGCCGAAC	ACTGGCCGCTTGACGAAGAACTACAAGTCCTAAAACTTCTGTCCAAAAGAGAGTCAAGAAGCAGCTGGACAAACTTAGGGTTAAGGATGACTTTGTTTTACCCTATCCCTTGGCTCTATCCTTTTGCTTAGCAAGGGCTAGCAGTCAAATCTTCCTATTGCCCTTTCTGAGTAGGGAAACACCCACACTGCGGCTCCTGC	200	279
A00202:1331:HH2V7DSX7:1:1109:15989:5102	CTACACCCTGTTTCT	ACTGGCCGCTTGACGTTGCTCACGCCCCGCCTGCCACACTGACCTCCCTGCTTTTGTGTCAAGCTCATTCCCCCAACAGGGCCTTTGCACTGGCTGTTCCCTCTGCCTGGAACTCTCTTCCCCAGACCTTCCCCTGACTGCCTCTTTGGATTTGGAGCCAAAATGTCACTCTCAGAGAGGTTTCCCACTGCGGCTCCTGC	200	279
A00202:1331:HH2V7DSX7:1:1109:16188:5102	TCCCCGCTTCGATCG	ACTGGCCGCTTGACGGAGGCCGCCCTCTCTGGGTTCAGCGCTTCACCTGACCTTGGCCTCCCGGAGCAGAGGCCTGCTGGGGACAGTGTCATTTGGGTAGAGTTTCCGAGAGGACCCAGGAGTGGTCCATTCTCTCGATGGAGACCCATTTGGGAGGAAGAATCTGAGAATCCTTGAGAATTGTGCACTGCGGCTCCTGC	200	279
A00202:1331:HH2V7DSX7:1:1109:16532:5102	AACTAACAGACCACG	ACTGGCCGCTTGACGGTGGTGGTGGTGAGTGGTGCAGGGAGGAAGGCTTAGTCTTCATGTCTGGTGACAGGCGAAGGTGAATCGTCTGACAGCCACCCCTCACCTGTCCAGCCTCAAAGCTCTTTATCACTTGTGTTTTTGTTTCAAATGTCACACTTTCTGCTTTTTAGTGGCCACAGACCTCACACTGCGGCTCCTGC	200	279
A00202:1331:HH2V7DSX7:1:1109:18557:5102	CTGCTGGCGTTATGA	CTGGCCGCTTGACGAGGGATCAATGCCGTGAGCAAGAACCTGGTTTGTCCTCAGCCCCTCCTAGGGGTCCTTACCTAAGCCCTACAGGGCCCTGAGGCATGGGCCCAGAAGCATTCCTGTCCCCTTTTGCTAAGTGAAGAAGTTGATGCTTATCTAGAACTCGCCACAGGTGGAGTGGAGAAGACACTGCGGCTCCTGC	199	277
A00202:1331:HH2V7DSX7:1:1109:19786:5102	TATCCGGCTCTTTGC	ACTGGCCGCTTGACGTGCCTGAATGGGTGTTGTAGACACAGGGGCAGAGGCGTGTTTGGAGAAAGGGTTCAGAATTTGGAGTGCGACAGACGTAGGTTCGAACAGAGCTCTGCTACTCTGTGGCTGTGAGGGCTCCCGCACACACCCTCTCGAACGCTCGGCTTCCTCATCGGTCCGCAAGCCTGCACTGCGGCTCCTGC	200	279
A00202:1331:HH2V7DSX7:1:1109:22209:5102	GGGCCCAAGTTTATC	ACTGGCCGCTTGACGAGGTGGTGCTGAAGAGTGGAAGCTCTGAGTCACTCCTCAGAAACCTTTCAGGGTCTAGTAAAGAGCAGCTCCCTCCCTCTGCTTTTCCCCTTCCCACCTGCTGGTCAACTCTGTTCCTTGGAGTGGGAACAAAAACAAATAGCTTTACATTACCATACATTCTTCTGTACCACTGCGGCTCCTGC	200	279
A00202:1331:HH2V7DSX7:1:1109:22950:5102	GTACACGTCTTTTAT	ACTGGCCGCTTGACGTGCTTCAGAAAGCAGTTTCAGGGCGGGCGTGGTGGCTCACACCTATAATCCCAGCACTTTGGGAGGCCGAGGTAGGCAGATCACCTGAGGTCAGGAGTTCAAGACCAGCCTGGCCAACATGGTGAAACCGCATGCCGGGCATGATGGTGCATGCCTGTAATCCCAGCTACCACTGCGGCTCCTGC	200	279
A00202:1331:HH2V7DSX7:1:1109:24451:5102	GCATGCACTATAATT	ACTGGCCGCTTGACGCTACATAAGGCAAATGCCTCATCACAGGATGCCTGGATAAGGCAAATGCCAACCCGTAGGTAACCAAGCTGTTTCTGCAGGGCACTTCCCTTTTCTGCCTATAAATACTGCCAGCCCTCATTGCTGGGTGAAGCTCTCTGAACCTCTCCTGGTTCAGGGTGCTGCCAGATCACTGCGGCTCCTGC	200	279
A00202:1331:HH2V7DSX7:1:1109:24505:5102	AGCTATACAACGACG	ACTGGCCGCTTGACGTAATTCTCAATATTTTTTGGGTTGCAGATCTTATTTAAGAAAGTAAAGCTGCTTCTTTCACGAAAACAACTATACAGGTACCTAGAGGATTTGGGTACAATTTCAGATCATTAAAATACATCTGTAGATCCTAAAGATAAAGAAGTCCTGTTCTAAAGTATCACAACTAACACTGCGGCTCCTGC	200	279
A00202:1331:HH2V7DSX7:1:1109:24686:5102	GAGATCCGGTCACCC	ACTGGCCGCTTGACGTGATCCAGTCTATCATTGTTGGACATTTGGGTTGGTTCCAAGTCTTTGTTATTGTGCATAGCGCCGCAGTAAACATACATATGCATGTCTTTATAGCAGCATGATTTATAATCTTTGGGTATATATCCAGTAAATGGAATGGCTGGGTCAAATGGTATTTCTAGTTCTAGCACTGCGGCTCCTGC	200	279
A00202:1331:HH2V7DSX7:1:1109:24903:5102	CCTTGCAATTACAGC	ACTGGCCGCTTGACGACATGATGAAACCCCATCTGTACTAAAAATACAAAAAATTAGCCTGGTGTGGTGGCACACGCCTATAGTACCAGCTACTCAGGAGGCTGAGGCAGGAGAATCACTTGAACCCAGGAGGCAGAGGTTGCAGTGAGCCGAGATCACGCCACTGCACTCCAGCCTGGGTGACACACTGCGGCTCCTGC	200	279
A00202:1331:HH2V7DSX7:1:1109:25699:5102	ACGAGGCCCCTGCAG	ACTGGCCGCTTGACGACCATTCTTCAGGCTGCACAGGAAACATGGTGCTGGCATCTGTTTCTGGTGAGGGCCTCAGGAAGCTTAGAATCATGGGAGAAAATGAAGGGGAGCCCACATGTTACATAAAGCAAAAGAAAGCGGGGAAGTGCGAGCCTCTTTTAAACAGCCAGATCTCCTCTCCTGTGCACTGCGGCTCCTGC	200	279
A00202:1331:HH2V7DSX7:1:1109:27923:5102	ACGGCGGTAAAGGCA	ACTGGCCGCTTGACGTTCTTTTAATTGCTGTGAGTGCAGGGACCCAGGAATTACTTTAAGCACAGCTGTAGCCAGCCAAATGTGAGACACATTGGCTAAAGTCCATCTCTAGTTGCAGGGGAGGTTGGGAAATTGCATAAAACTAAAAAAGGGAAGGAGAGGAGTGGTTTGAAAGGTTGTTGTATCACTGCGGCTCCTGC	200	279
A00202:1331:HH2V7DSX7:1:1109:28122:5102	GGGGCGGCGATTTAT	ACTGGCCGCTTGACGAGAGAGAGGAGAAAGCCTGAACATAGAGTGAAAAAATAATTCATCATTCTCAGTAAACTATTGCAAGAACAAAAAACCAAACACCGCATATTCTCACTCATAGGTGGGAATTGAACAATGAGATCACATGGACACAGGAAGGGGAATATCACACTCTGGGGACTGTGGCACTGCGGCTACTGC	198	277
A00202:1331:HH2V7DSX7:1:1109:28266:5102	ACTACGGTGATGGCT	ACTGGCCGCTTGACGGTTAAAGAAGAGGGGAGGAGAGAGCCCTAGGGAGGAGAGCCTTAGGCAGCACAGAACCACCCTTGGTCACTGTCCCTGCTGTTTACTGTTACTCCACTATATGGCTCTCCTGGGGATTATTGTGTCTTTAAGCCCTTAGGAAGACGTTGCTTTGGGAGGGTTTGTAATCCCACTGCGGCTCCTGC	200	279
A00202:1331:HH2V7DSX7:1:1109:28809:5102	AGAGGCAAGAATTAG	ACTGGCCGCTTGACGACGGAGTCTCACTTTGTCGCCCAGGCTGGAGTGCAGTGGCATGATCTTGGCTCACGATCTTGGTTCACTGCAATCTCTGCCTCCCGGGTTCAAGCGATTCTCCTGCCTCAGCCTCCTGAGTGGCTGGGATTCACTGCGGCTCCTGC	161	240
A00202:1331:HH2V7DSX7:1:1109:29026:5102	GACGGAGTATAGGAA	ACTGGCCGCTTGACGCCAGCGGTGCTGGGGCATGATATGCCAAGTACACAAAAAAGTCCCTTTCACATACTCTGCAGCCTTTGATAAAGACCTGGAATCTGATTTGAGGTTAGTGGACATGATAACAACATGTCCTTTGTGTTTTATGCCTCACTTAGTTCCTGATGTAATTCACTAGACTTGATCACTGCGGCTCCTGC	200	279
A00202:1331:HH2V7DSX7:1:1109:32262:5102	TTCTTGGCAGTAGAG	ACTGGCCGCTTGACGAAAGTGATTGGCCAAGCCAGGACCCATGTCCACGCCCTGGTCACTTGAGACAGGGAAAGGGTGTTTCTTATCCTTTCATACTTCCAAGGTGGGAGGGAAAACATACAGTGGTGGGGGAGCTCAAATTTAGGAAGGGAGGCTGGGCGCGGTGACTCGTGCCTGTAATCCCACACTGCGGCTCCTGC	200	279
A00202:1331:HH2V7DSX7:1:1109:3703:5118	CCAGGTGGTTCATTC	ACTGGCCGCTTGACGCAATTGACTTTTTTTTTTTTTTTTTAAATGGAGTATCACTATGTCGCCCAGGCTGGAGTGCCGTGGCGCGACCTTGGGTCACTGCAACCTCTGCCACCTGGGTTCAAGCAATTCTGCCTCAGCCTCCTGAGTAGCTGGGATTATAGGCGCATGCCACCATGCCTGGCTAACACTGCGGCTCCTGC	200	279
A00202:1331:HH2V7DSX7:1:1109:5475:5118	CATTACCTTCCGAAA	ACTGGCCGCTTGACGGCCGGCCCTCCCCTTGGCCCACCTCCCCACCCCCGCCCCAGCGCTAATCCATCAGCCCTCACTTTCCAACAAAGATGGTGCCGGTCACACCGCCAACACACAGGCCTCAGCCAGGCTCCTAATGAGCCAGACATGCTGACCAATCTGCCTGCTGGGACCTTGGCTCGGTCCACTGCGGCTCCTGC	200	279
A00202:1331:HH2V7DSX7:1:1109:8657:5118	ACTTTCAGGCTGCAG	ACTGGCCGCTTGACGTAAGGATTAAATAAGTCAATCTACGTGAAATATGTAGCGTAGTTCTTGGCACTTGGCAAGCACAAAAAAGGCACTTTATTGTTCATTGGTGTAGATACTGTAAGAATTACAATGTTTACTTTAGAAATGAGAAAATTCTAGAGCTAGGACTCTATTAGTTATCTGCTGTACACTGCGGCTCCTGC	200	279
A00202:1331:HH2V7DSX7:1:1109:8730:5118	ACAGGTACAGCGGCT	ACTGGCCGCTTGACGACACGAGCATTGTTCCTAAAGTTATTTCCTTTCTCCTGCCCTTTCCCATACTATTTCTTTTTTTAAAAAAGTTTTTATTTCTTACTTTTTAATAGAGACAGGATCTCACTATGTTGCTTAGGCTGGTCTTGAGCTCCAAAGCTCAAGCGATCCTCCTGTCTTGGCCTCCCCACTGCGGCTCCTGC	200	280
A00202:1331:HH2V7DSX7:1:1109:12762:5118	TACGACGTTCATCGA	ACTGGCCGCTTGACGAGCTGGGGAACCATCACAGTCACCAATCCATTGCTGAAAGGCTAAGGCAGGGAAGGGAAAAGCAGGGGATTAGATTATTTCAGGAAGAATCAGCTGAGTCTTGAGTTTCCAAACCTGGAATTCTTCCTAAGTAAAATAAATTAGATAATGGAAGGCCCCAACTCATCTGGCACTGCGGCTCCTGC	200	279
A00202:1331:HH2V7DSX7:1:1109:12870:5118	CCACTGTCATGCATG	ACTGGCCGCTTGACGAGCCATTACGTCCTGCCTAATTTTTTTTTTCATTGAGATCCAATTATCTATCAGTATGGTGACTTGGACTTGAAACCACATGTCTGTTAAACGTAGAGTACTTACTAAGACAAAAAATTTTTTTTCACTGAGGCATATAACATTTCTTAAATTCTCAAATTCCTTTGTGTCACTGCGGCTCCTGC	200	279
A00202:1331:HH2V7DSX7:1:1109:14281:5118	GCTACAAGGCCGTGC	ACTGGCCGCTTGACGTGTGTGCGCGCGTGTGCGTGCACGTGTGCGTGCATGTGTGCGTGTGCATGCGTGTGTGTGCATGTGTGTGTGTGCGCGTGCGTGTGCTTATGCTGCACTAACCTGCCGCTTGCTGACTGAGGTTTTTGTCTGTACACAGGCGAGTGAGCTCAGGGGGCCACCTGTGCTCCCACTGCGGCTCCTGC	200	279
A00202:1331:HH2V7DSX7:1:1109:15076:5118	TATGTAAGCGTAACG	ACTGGCCGCTTGACGTTCTCAACTTTAATGTAAATAAAAATGGAGTATCTTTTACTCTCCACCACACACTCGACCTGTTAGGCCCCTCTTTGAAAGTTACTCATCTTTAGGCAGTCAGTGTAGTAAAGGAGAAAACAAAAACAAAAATCATTATAAAGGGAGTGAAGAGTTGGCCTCTAGTCCTACACTGCGGCTCCTGC	200	279
A00202:1331:HH2V7DSX7:1:1109:15203:5118	GGCCAAGCACGGTAC	ACTGGCCGCTTGACGAAGATGAAGGAGCCCCTCACTGTGGGACCATCACAGCGCCCACCCACTGCAGACACCAGCACCCCTGAAGCTCCAGGGCCCCAACCGTGCCTTACAGGGGTGTCCCTAAAGCTGGGGACTTCACACCACAGCCTCCTGCTCACTCCCCAGGGCCCTACTGAGAAAGCCATCACTGCGGCTCCTGC	200	279
A00202:1331:HH2V7DSX7:1:1109:16269:5118	TAATTAGAGATTCCG	ACTGGCCGCTTGACGTTCTGACTCTTCCCCTCAGAACCCCAAAGACTCACATGACCCACCACCCCATCTCTGACCATGAGGCCACCCTGAGGTGCTGGGGTCTGGGCTTCTACCCTGTGGAGATCACACTGACCCAGTAGTGGGATGGACAGGACCAAATGTAGGATGCAGAGGTTGTGGAGACCCACTGCGGCTCCTGC	200	279
A00202:1331:HH2V7DSX7:1:1109:16360:5118	GGCGGACACACAGCC	ACTGGCCGCTTGACGAGAGTCTCGCTCTCTTCAGCAGGCTGGAGTGCAGTGGCATCATCTTGGCTCACTGCAACCCCTCCTCCCAGGTTCAAGCGATTCGCCTGCCTCAGACTCCTGAGTAGCTGGAACTACAGGTGTGTGCCATCACCCCCGGCTAATATCTGTGTTTTCAGTAGAGACAGGGTCACTGCGGCTCCTGC	200	279
A00202:1331:HH2V7DSX7:1:1109:17481:5118	GGAAGTAACGCAAGA	ACTGGCCGCTTGACGGATAAGATGAAATGGATATATTATTTTAAAAACACCAGTTATTAAAAAATGACATAAAATGAAACAGAAAATAGGAAAAGCGCTCTATCTATTCAAGAAAATTCGTTACAAAAAACCACATATAAAGAAAACTCCAGGCCGGGTGCAGTGGCTCACGCCTGTAATCTCAGCACTGCGGCTCCTGC	200	279
A00202:1331:HH2V7DSX7:1:1109:19162:5118	AACGATTTCGATAGC	ACTGGCCGCTTGACGATATGCGGTCTTCTGTGACTGGCTTCTTTCACTTTGCATAATGCTGTGAAGCTCCATCCATGTTGTAGCATGTATCAATACTTCGTTCCTTTTTATGGCTGAATACGATCCTGTTGTATGGATGTCCCACATTTTGTTTACCCATTCATTGGTTGATGGTCATTTGAGCTCACTGCGGCTCCTGC	200	279
A00202:1331:HH2V7DSX7:1:1109:19361:5118	TGGGCCTATGTCATC	ACTGGCCGCTTGACGACACATGGAGTCTTTCTATTCTTCTTCTCTGAATCTGTGGAAGGACACGTGTGGGCATAACCTGGACCTGTAGGGACAACTGCCCTCGGCCAATGGGGGATGGTAGTGGGTGGATAGAGGCCGCCACCTCCTCTTCCTTAGATGGACTAATTCTGAGCTGTGTTCTACACACTGCGGCTCCTGC	199	278
A00202:1331:HH2V7DSX7:1:1109:19452:5118	GTGTCCCGTCTGCAA	ACTGGCCGCTTGACGAGCTCACGCCGCTAATCCCAGCACTTTGGGAGGCCAAGGTGGGCAGACCACAAGGTCAGGAGATTTGAGACCATCCTGGCCAACGTGGTGAAACCCCGTCTCTACTAAAAATACAAAAATTAGTTGGGCATGGCGGCACATGCCTGTAATCCCAGCTACTTGGGAGGCTGCACTGCGGCTCCTGC	200	279
A00202:1331:HH2V7DSX7:1:1109:20627:5118	CGTCTTCTTCTGCAA	ACTGGCCGCTTGACGTCACTGCAACCTCCGTTTCCCAGGCTCAAGTGATTCTCCTGCCTCAGCCTCCCGAGTAGCCGGGATTACAGGCGTGTGCCACCATGCCTGGCTAATTTTTGTATTTTTAGTAGGGACAGGGTTTCACCATGTTGGTCAGACTGGTCTCAAACTCCGACCTCGTGATCCGCACTGCGGCTCCTGC	199	278
A00202:1331:HH2V7DSX7:1:1109:21260:5118	GGGGGCACGTCGGGA	ACTGGCCGCTTGACGAGGGAGCCCGAGGACAGGACCCAGCCACGGAGGCGGAGAGCAGTCCCGGGGTAAAGGCAAGGCGGGTGGGAGCCCCGGAGCTGAGCATGGCCAAGCGAAAGGTGCAGGACCTCAGCGATCCGTAGGGTGAGGACTGACAGGATCCACTCTGTTTAGCCACAGAGCTGAACCACTGCGGCTCCTGC	200	279
A00202:1331:HH2V7DSX7:1:1109:22435:5118	CCGAGCCGTTTTCGA	ACTGGCCGCTTGACGGGTTGCAGAGGGGAATCTGTAGTCAAGCACTTCTTCCATCCCAAGGAGAAGTCTGGCTTCCCCCCGATCCCATAGTGGAAGAGACAGAATGGGGTGGGACAAGGACCTAACCTGGGCTGAGAGCCAGAGAGTTATTTTCTACCATCTCTGCCCCTCCCCATGGCTCAACTCACTGCGGCTCCTGC	200	279
A00202:1331:HH2V7DSX7:1:1109:22851:5118	GCTTCGAAATTCCAC	ACTGGCCGCTTGACGAAAATCCACATTTGCAGTATCAAATAAACAAAAGCAAATCAGTGAAGAAAACTTGTTTTTGTGTAGTAATTGGCAGGAGGATTAACATTTCAGTGGATCCGATTTCCTAAACCTCATCATTCCTGATAACAGCTTCAGCGGTGAGGTGACACACCAAAAAGCATAAATTACACTGCGGCTCCTGC	200	279
A00202:1331:HH2V7DSX7:1:1109:23448:5118	CAACTGCTTGGGAGC	ACTGGCCGCTTGACGCCACGCTAAGAAACCTGGAACTCTAGACTTCACTCTGCTGGAATGGGAGGCACCAGACCTTAGGTAAACCAGATGGTTTAAAAGGTAACTGGGGCCGGGCGCGGTGCCTCATGCCCGTAATCCCAGCACTTTGGGAGGCCAAGGTGGGTGGATCACTTGAGGTCAGGAGTCACTGCGGCTCCTGC	200	279
A00202:1331:HH2V7DSX7:1:1109:27968:5118	GGAAAGTGCGTCTCT	ACTGGCCGCTTGACGTAGTCAGATGTGAGGCCAGCACAGCACTAGGCCTTGCCCAGAGCCCTTCCCCCTTCAGGGTGGCAAGTTTCCCCAGGTCACAGGAATATCTAGAGATGCTGTGTGGGACCCAGAATTTGGAGTCAAAAATGTTAGAAATTCGATACAAGTGGGTAAGCTGGCACTCAAACCACTGCGGCTCCTGC	200	279
A00202:1331:HH2V7DSX7:1:1109:29107:5118	GAAAATACAATTTAT	ACTGGCCGCTTGACGGTTAGCCTGCCCAATGTCAAAAACAGGAGGAGGCCAGGCACGGTGGCTCACACCTGTAATCCCAGCATTTTGGGAGGCTGAGGCGGGCAGATAGGTTGAGTCCAGGAGTTCAAGACCAGCCTGGGCAACATGGCAAAACCTCATCTCTACAAAACGAAAATAGAAAAAAACACTGCGGCTCCTGC	200	279
A00202:1331:HH2V7DSX7:1:1109:29306:5118	GGGTAGACAGCCAGA	ACTGGCCGCTTGACGGTTTCTCAGAATGCCACGGCCTTCTGTCTGCGCTAGGAGCAAGTTCTGGTTGGAATGGAAAGCGAGACCTTTCGCAGTTGCCAGCGCCCCCCGTGCTCAGCTGCAGGAGTAACTCACTTCTCTTGTACTCAGTGAATGTCGCTGAACTCTCCTGCATCGTGGGCTCCCTGCACTGCGGCTCCTGC	200	279
A00202:1331:HH2V7DSX7:1:1109:32054:5118	CTTTCGTAGGCATAT	ACTGGCCGCTTGACGGGCTGCAGTGCAATGGTGCAATCTTGGCTCACCGCAACCTCCACCTCCAGGGTTCAGGTGATCCTGCTGCCTCAGCATCCCAAGCAGCTGCGATTACAGGCAGGCACCACCACGCCCGGCTAATGTTTTTTGTATTTTTAGTAGAGATGGGGTTTCACCATGTTGGTCAGCACTGCGGCTCCTGC	200	279
A00202:1331:HH2V7DSX7:1:1109:32271:5118	TCAGCACCGATAGGC	ACTGGCCGCTTGACGTGCACTTGGCATGGATTCAGCATTTTGATTGATGGCTGAGCATTGATAAATCTTTCCCTGTAAGCCACTTCATATCATATTTGGATTTGTTCACAGTAGGACTGGTAGAAGTCTCTTTTTCAGTTAACCAGCAGAGATAAAGAACTCTGTAACCTTATTACCATCAGAGACACTGCGGCTCCTGC	200	279
A00202:1331:HH2V7DSX7:1:1109:3586:5134	CCTGTAGAAGGAATA	ACTGGCCGCTTGACGGGCGGGGTGGGTGGCATGGAGGGCGCAGACTAAAAGCTCACGGCTTCCAGCATCCAGTGGGAGTGGAGGAGGAGGAAGCCGCCCTGATGGTGTGTGGCTGTTTGCTCTGTGTTTAGATCCTTGGGATGTTGACGGAGAAAGAGAACATCTTCTGAAGAAAGCCCAAACTCCACTGCGGCTCCTGC	200	279
A00202:1331:HH2V7DSX7:1:1109:4092:5134	GCAGACCAGCTCGCG	ACTGGCCGCTTGACGCAGGCTGGTCTCGAACTCCTGACCTCATGTGATCCACCTGCCTGGGCCTCCCAAAGTGCTAGGATTATAGGCATGAGCCACCGCACCCAGCCAGTTTTTGTGATTTTTTTGGTAGAGATGGGGCTTCACCATGTTGGCCAGGCTGGTCTCCAACTCCTGACCTCAAGTGACACTGCGGCTCCTGC	200	279
A00202:1331:HH2V7DSX7:1:1109:5122:5134	CACGGGGGGAAACTC	ACTGGCCGCTTGACGCACTGCACTCCATCCTGGGCGACAGCAAGACTCTCTCTCTCAAAAAAAAAAAAGGGAATGGTAAAAGTTACCTAAAGTCAGCTTTCCAGGTGCATTAATGGAGAGAAGCAGTGGCATGGATAATTTAGAGGAGCTGTTTTATCCTACAGTCTTCTGTGTGCTAGTTTGCACACTGCGGCTCCTGC	200	279
A00202:1331:HH2V7DSX7:1:1109:5502:5134	GGTAGTTTGGTACGG	ACTGGCCGCTTGACGGATTCTCCTGCCTCAGCCTGTAGCTGGGACTACAGGTGCCCACCCCCACGCCCAGCTGACTTTGGTATTTTTAGTAGAGATGGGCTTTTGCCATGTTGGCCAGGCTGATCTTGAACTCCTGACCTCAGGTGATGTACCTGCCTCAGCCTCCCAAAGTGCTGGGATTACAGCACTGCGGCTCCTGC	200	279
A00202:1331:HH2V7DSX7:1:1109:5719:5134	TCAGTATTCATTTGC	ACTGGCCGCTTGACGTGAACCTGATAACTGACATGACTGTTAAGCAACTAATGGGTGAGTTGTGTCTATGGCATGGATATAATGAATAAAGGGATGATTCATGTGCCAAGAGGGATGAAGTGAGACTACTGAAGATTTCATTGCTCTACTCAGAATGGCATGCAATTTAAATCTTATGAATTGTTCACTGCGGCTCCTGC	200	279
A00202:1331:HH2V7DSX7:1:1109:6668:7310	TGCTTATGTCGCTGA	ACTGGCCGCTTGACGGGACTACAGGTGCCCGCCACCACGCCTGGCTAATTTTTTGTATTTTTAGTAGAGATGGGGTTTCACCGTGTTAGCCAGGATGGTTTCAATCTCCTGACCTCGTGATCTGCCCGCCTCGGCCTCCCAAAGTGTTGGGATTACAGGCGTGAGCCACCGCGCCCGGCCCCTGACACTGCGGCTCCTGC	200	279
A00202:1331:HH2V7DSX7:1:1109:7247:7310	AGTGGGTTGTACATG	ACTGGCCGCTTGACGTGATTCCATTTATATAACATTCTTAAAATGTCAAAATTATAGAAATTGACAAAAGATTCATGTTTTCTAAGGGTTAAGAATGTGAGAGGGAAGTGGAAATGGCTTTAAAGGGCATGAAGGATTGTGTTGGTGATGAAACGACCTGTATTTTGTCTGTATCTACATCAATACACTGCGGCTCCTGC	200	279
A00202:1331:HH2V7DSX7:1:1109:7627:7310	CCTTCGTCGTGACGA	ACTGGCCGCTTGACGGTCTGGAGTTTGTTCCTTCTGATGTTCAGACATTTTCGGAGTTTCTTCCTTCTGGTGGGTTCGTGGTCTCGCTGGCTTCAGGAGTGAGGCTGCGGACCTTAGAGGTGAGTGTTACAGCTCATAAAGGCAGTGCGGACCCAAAGAGTGAGCAGCAGCAAGACTTAGTGCAACACTGCGGCTCCTGC	200	279
A00202:1331:HH2V7DSX7:1:1109:8657:7310	GGGACTGGTTTCAAC	ACTGGCCGCTTGACGTATAAAGGAGGTCATGGTTTCCTGGTGAGCATGTCTAAAGCTCTGGGCACTCCTCACCCAGTAAGGAGGGGATGGCAACAGGAGGACCCCAGCTGGCCATCAGTTGTCAAACTGTAAGGGTTTTACTGCTGATGGAGTTTATATTTTAGTTGGGAGAAGCAGACAATAAACACTGCGGCTCCTGC	200	279
A00202:1331:HH2V7DSX7:1:1109:8838:7310	CGGTAGAAATGCGTG	ACTGGCCGCTTGACGGTCCTTCGGGTGGCATACTGTCCGGGTGGAAGACCGCCAAAATAATCCATTTGGAAGGGACGGAGGGCTTCGTCAGAAATTGCCTTATTGTAGCTATGAGACATTGAGCAAAACAGATAAGAACTGGGGCAATGGAGGCATAAACATTAAGGCTAGGATGTATTTTTGGGCACTGCGGCTCCTGC	200	279
A00202:1331:HH2V7DSX7:1:1109:9887:7310	ATATGGGCTTCGGAG	ACTGGCCGCTTGACGTCATGAGAGAGACCCCTACCAAATTGGGCAATTCCCAAACTGCACCAGTCCCAACTGGAGACCATTCAAAGACCAGCGCGTGAGGGGAGGAGGTCTGAACACGATGTGTTTGTTGGGGGCCTGCTGACAGGCTAAGGCTCTGACTCTGCCACTGATGTGGCCTGAAGACTCACTGCGGCTCCTGC	200	279
A00202:1331:HH2V7DSX7:1:1109:9905:7310	TCAGAGCACAAAGTT	ACTGGCCGCTTGACGCAGAGTCACTGCCAGGCTGCCTTCTCTTCCCCACGCCCCTCCCTCCCGGTACACCCGCCCTGTGTTGCCAAGAGCAGGCCCCTAGGGAATTTGCAAGCCGGCCCGGAGAGGTCAGAGACCTGGTCTCTGCTCCTGGTTTCAGCTTTGATACTGACTGACCCACAGGGCAACACTGCGGCTCCTGC	200	279
A00202:1331:HH2V7DSX7:1:1109:13178:7310	TGCCGCTAGATACGT	ACTGGCCGCTTGACGTCAGGTGATCCTCTCGCTTCAGCCTCTCGAGTACCTGAGACCACAGGCACATCCTACCATGCCAGGCTAATTTTTATATTTTTTGTAGAGATGGGGTTTTGCCGTGTTGCTCAGGCTGGTCTTGAACTCCTGGGCTCAAGCAATCTGCTCCCCTAGACTTCCCAAAGTGCCACTGCGGCTCCTGC	200	279
A00202:1331:HH2V7DSX7:1:1109:13648:7310	CGCACGCCTGTATTA	ACTGGCCGCTTGACGATGGAACAGAGAGACATGGTGTCTGCTCGTGTGGAGCCTGTGGTCATGCACCTGCTGGACAGCTGCCTTTCCGGGGGTCACTTCTGCTCCTCACATCTGCTGGGACTCATTGACTTCTTCCACATGGTGTTTGGGCACAGGCATGGGGAGGTCCCCCTAGACCTCGAGCCCACTGCGGCTCCTGC	200	279
A00202:1331:HH2V7DSX7:1:1109:14045:7310	CTGTACGGGATCGCA	ACTGGCCGCTTGACGAATCAGAATGTTTTATCAACAATCGTATTACAAGATTTTTAGGAAATCACGTTTCAGCAATGATTTATTGTATAGATTGTATATCTGCTTCAAATTCCACAAAGAAATGTTTAGAAGATGAGAGCAGTGCCCATTTGTTCACTCTTACTCTGCGTGCTATTATTCACCCACACTGCGGCTCCTGC	200	279
A00202:1331:HH2V7DSX7:1:1109:15781:7310	CTAATAAGTGGCTCG	ACTGGCCGCTTGACGTAGTGTTGTTCCGTCTGCATCAGGGCTAACGTTTTACTGTCAGCCCCAAACCGCACTCCTTGCTTCAAAAGTAACTACACAGAATCTCCTTTTATGGCCTTCGGCATTTCCCAACAACACTCCCGCTGGTCCACGCCGTTTGTCCGGCTACCTTACTTTGGTGCCCTTCTCACTGCGGCTCCTGC	200	274
A00202:1331:HH2V7DSX7:1:1109:16541:7310	ACTCTGAACATTCAA	ACTGGCCGCTTGACGGGGTTTTCATGACCTCAAATCACTTACCAGCGGAGCAAGGAGTGGAAGAAACAAGAGGACTGACAGACAGAAAGCTCTAGGTTTGAACCCCGCTCTGGGTGATGTTAAGCATATTACTTAACTCTTCCAAGCCTCGGCCATCTCATCTGTAGATTAATACCTGCCCTGCACACTGCGGCTCCTGC	200	279
A00202:1331:HH2V7DSX7:1:1109:18982:7310	TCTGAAGTCTAGAGG	ACTGGCCGCTTGACGATGTTGGCCAGGATAGTCTTGATCTCTTGACCTCATGATCTGCCCGCCTCGGCCTGCCAAAGTGCTGGGGTTACAGGCGTGAGCGGCCATGCCTGGCCTATCTCCTGTGTGTTTGGTTGTCCTATCCATTAATCAGATCTCCACAATGGGTCTTCTTCATTTTATGAGCTCACTGCGGCTCCTGC	200	279
A00202:1331:HH2V7DSX7:1:1109:20808:7310	CGAGAGATCCGATAG	ACTGGCCGCTTGACGTTTTAAAGCGCAGGACCTTTAGTCTCCTCAATAGTTTTGTGTAAAGTTGTCCAAAAGTGTTTTTTTTTAAAGTGAGGTGATCCATTAGGTAAACGCTTTGAAAAAGAATAGCTGTCCCCTGAGCGGGCATTAGTCGCGTGTGAGGTCAGGGCCCATCATTGCGCGTGTTGCACTGCGGCTCCTGC	200	279
A00202:1331:HH2V7DSX7:1:1109:23954:7310	GGCTCGTCTGTGGCG	ACTGGCCGCTTGACGTCAGAGCTTGTTATTGGTCTATTCAGAGATTCAACTTCTTCCTTGTTTAGTCTTGGGAGGGTGTATGTGTCCAGGAATTTATCCGTTTCTTCTAGATTTTCTAGTTTATTTGCATAGAGGTGTTTACAGTATTCTCTGATGGTAGTTTGTATTTCTGTGGGATCAGTGGTCACTGCGGCTCCTGC	200	279
A00202:1331:HH2V7DSX7:1:1109:25238:7310	GGTCGAAACGGCAAT	ACTGGCCGCTTGACGCCAAGGCGGGCGAATCACACGGTCCGGAGTTCAAGACCAGCCTGGCCAACATGGCAAAACCCCATCTATACTAAAAATACAAAAACTTAGCTGGGCGTGGTGGTGGGTGCCTGTAATCTCAGCTACTCAGGAGGCTGAGGCAGAAGAATTGCTTGAACCCGGGAGGTGGACACTGCGGCTCCTGC	200	279
A00202:1331:HH2V7DSX7:1:1109:25346:7310	AAAACTTCCTCCTGG	ACTGGCCGCTTGACGACTCACTTGGATGTTAGTAAGCTAAGTTCTAGCTCTTTCTTCACCCTTTTATTTTATTTTTTTGAGGCGGAGTCTCACCCTGTCGCCCAGGCTAGAGTGCAGTGGCACGATCTGGGCTCACTGCAAACTCTGCCTGCCAGGTTCAAGCAATTTTTGGATAATTTTTGTATCACTGCGGCTCCTGC	200	279
A00202:1331:HH2V7DSX7:1:1109:25672:7310	AGGTATTGAGCGTCC	ACTGGCCGCTTGACGTCCTGCAGAGATGATTATAGTTACACTGAGAGGATTAAGATTTCAGGAAAGTGATAAACAGCAGGGACAGAATAAGGTCCATTTGTTGTTGTTGTTTCCCAAGGATTATTAGCTTGGTAAGAGGGAAAGCAAACAAAACAAAACAAAACAAAACAAAACAAACAACACTGCGGCTCCTGC	195	274
A00202:1331:HH2V7DSX7:1:1109:26051:7310	TATTGGCGCTTCATA	ACTGGCCGCTTGACGTGGACGTGGAAATAAGGATCTGGGGAGAACAGAGGGATACCTTCTTCGGATTGGGGAAGGTTTACAGGGCACCAGAGACCATGCTTCAGGTGCTTGCTGGCCATGGGGAGAAATTTGTTTGTTTGTCATCATTCTTTCCTATCTTTCACCCTCTTCCCCAGATATGCAAGCACTGCGGCTCCCGC	200	279
A00202:1331:HH2V7DSX7:1:1109:28275:7310	GACAATTTCGTATCT	ACTGGCCGCTTGACGACACATGGAGTCTTTCTATTCTTTCTTCTCTGAAGCTGTGGAAGGACCAGTGTGGGCATAACCTGGACCTGTAGGGACAACTGCCCTCAGCCAATGGGGGATGGTAGTGGGTGGATAGAGGCCACCACCTCCTCTTCCTTAGATGGACTAATTCTGAGCTGTGTTCTACACACTGCGGCTCCTGC	200	279
A00202:1331:HH2V7DSX7:1:1109:31277:7310	GAGATCCGGTCACCC	ACTGGCCGCTTGACGTGATCCAGTCTATCATTGTTGGACATTTGGGTTGGTTCCAAGTCTTTGTTATTGTGCATAGCGCCGCAGTAAACATACATATGCATGTCTTTATAGCAGCATGATTTATAATCTTTGGGTATATATCCAGTAAATGGAATGGCTGGGTCAAATGGTATTTCTAGTTCTAGCACTGCGGCTCCTGC	200	279
A00202:1331:HH2V7DSX7:1:1109:32253:7310	TCCCCTAACTCCAGG	ACTGGCCGCTTGACGTCAGAGACAGAATTAAATGCAAATGGGGGAATAAACACCCACAGTAGAGCTTGCTCTGGAGCCCAGCTCAGTGTGGACAGTCAGGCAGAAAATCAATAGGAAAGAGTCGAGTGCGGCAGGTCACAGTGGCAAGGGACACTGATAACATTATTTCCAGAAAGAGGATTTCACACTGCGGCTCCTGC	200	279
A00202:1331:HH2V7DSX7:1:1109:2230:7326	AACATTGTCGAGTGG	ACTGGCCGCTTGACGTTCTATTGTATAAATACTGCCACCGTAGCCTATTTCAAGCTCCCAACATTAGGTCACTGAAACTGGAGCTAGGGAAGAGATGCATGCAATTGGCTCTCACAGGCTGGTGAGAGCCAGCCTCAGCACACTGCTCGGTCACATAGACCTGAGGGCAAATGCAGACCCCCTAACACTGCGGCTCCTGC	200	279
A00202:1331:HH2V7DSX7:1:1109:3097:7326	ACAATCGCGACCGAA	ACTGGCCGCTTGACGCTGAGTGCTTGCACAGCACCTGGCATAGCAAATGCTCAGTAAAAGGAGGCAGTAGAGGTGGTGGCTGATGGTAGTGACGGTCACGATGGTGAACTGCAAGTCTGCCTGAGCCCCAGTGGTTTAGGATGCCGGGATTTACCTGAAAACCTTTAGGCCTCCCCGCAGGCCCACACTGCGGCTCCTGC	200	279
A00202:1331:HH2V7DSX7:1:1109:5213:7326	ACGTCTGTGAGTGGG	ACTGGCCGCTTGACGGGGGGAGTCTGCTGGGGGCTGGCTAGTGGAAGGCATCTGGGGTAAAATGTTTTTGCTCTTAAAAAGTACTGTAGGAGGCCAGGCGTGTTGACTCAGGCCTGTAATCCCAGCACTTTGGGAGGCCAAGATGGGCAGATCACTTGAGGTCAGGAGTTCGAGACCAGCCTGGACACTGCGGCTCCTGC	200	279
A00202:1331:HH2V7DSX7:1:1109:31132:6997	ATAAAATGAACTGGA	ACTGGCCGCTTGACGGATAAGTGCTTAAACACTTTCTTATGCCATTTATAAAAGACATAAGACAAAAACTGTGGCAGACAGCTATTTGATCTAGTAAACCTTTTAGTTAAAAACAAAGGCAATATGAGCATTCCTATCAATAGTATATCTTTAAAACTTTTCCAGTTCATTTTAT	175	175
A00202:1331:HH2V7DSX7:1:1109:1398:7012	CCTCCGCTCTTGGCG	ACTGGCCGCTTGACGGGAGGCTGAGGCAGGCAGATCACCTGGGCTCAGGAGTTCGAGACCAGCCTGACCAACATGGTGAAACTCTGTCTCTACTAAAAACACAAAATTAGCCTGGTGTGGTGGTGCACACCTGTAATCCCAGCTACTTGGGAGGCTTAGGCGGGAGAATCACTTGAACCCGGGAGCACTGCGGCTCCTGC	200	279
A00202:1331:HH2V7DSX7:1:1109:2519:7012	GAGTCATGCACGGAG	ACTGGCCGCTTGACGGTCATTCGGGTGGCATACTGTCCGGGTGGAAGCCCGCCAAAATAATTCATTTGGAAGGGACGGAGGGCTTCGTCAGAAATTGCCTTCTTGTAGCTATGAGACATTGAGCAAAACAGATAAGAACTGGGGCAATGGAGGCATAAACATTAAGGCTAGGATGTATTTTTGGGCACTGCGGCTCCTGC	200	279
A00202:1331:HH2V7DSX7:1:1109:2844:7012	GATAGGTAGGGAAAG	ACTGGCCGCTTGACGGTTTGTTTTGAGACAGAGTCTCACTGTGTCACCCAGGCTGGAGTGCAGTGGCGCAATCCTGGCTCACTGCAACCTTTGCCTCCTGGGTTCTAGTAATTCTCCTGCCTCAGCCTCCTGAGTGGCTAGGACTACAGGCGCATGCCACCACGCCCGGCTAATTTTTGTATTTTCACTGCGGCTCCTGC	200	279
A00202:1331:HH2V7DSX7:1:1109:4616:7012	AGTAGGGCTCAAAGA	ACTGGCCGCTTGACGCCTGGCAGAACCAAGAACTGAGCCGGGCCAGGACCATTCAGGGACCGTGGCAGAGGGTGGGGACTTTGGAGACAGGATGACTCTGTGGCTCTTTAAAGCCCTGGAGGTGGGCAATGGCTTTTCCCATCTTGGATTTGGGGAGCACAGAATGGACCTTCTTTCCTATCCATCACTGCGGCTCCTGC	200	279
A00202:1331:HH2V7DSX7:1:1109:5285:7012	AGGGTACTCTGCGTA	ACTGGCCGCTTGACGTCGCAGGAGATAACTCTATGTGTGTTATTGTCTCTGAAGACCTTGCAGTGGGATAAGATGTGGAGGTTGAAAATAGTAATATTCAGCCAGGCGCGGTGGTTCACGCCTGTAATCCCAGCACTTTGGAAGGCCAAGGCAGGCAGATCACCTGAGGTCGGGAGTTTGAGACCCACTGCGGCTCCTGC	200	279
A00202:1331:HH2V7DSX7:1:1109:5412:7012	CATATTCTGTGAACG	ACTGGCCGCTTGACGCCACACTGAGCAGACCAGAGACACTAATGGCCCTCCTGGACAGGAGGCTCGTGAGTGTGGTGAGGCTAAAGCCAAAAGCCATGCCCTGTCTGGGTTTTACTCTGCTTCTTCAACTAAAATCGGCTCTTTCCCAAAACCCCACACTGTCTATTCTCCTGTTTTTCCTTGTGCACTGCGGCTCCTGC	200	279
A00202:1331:HH2V7DSX7:1:1109:7925:7012	AACGCCGGCAGACAC	ACTGGCCGCTTGACGGAGCCAGGCAGAGGACCCTCAGGTTAAAGGAGGGTGGAGGCTGTGGCCTCTCCCTGCCCAGACAGCAGGGCAGGGGATGGAGGCAGGGTAGGTCCCAGCATACGCTGTCGTTCACCACTTTGGAAGGACGGGAGCCTGCTGAGGGGTAACAGGGCGTTTATTACCACAGCCACTGCGGCTCCTGC	200	279
A00202:1331:HH2V7DSX7:1:1109:7961:7012	GAGAAGGTGGGAATG	ACTGGCCGCTTGACGTACATTGACCTCTGAAAGTTCTAGGACACAGTCTCAGGAGCCCATGAGATTTAGTTCTCCTTCCCACCACTTCAAAAGAGGTCTTTGCGGTACTCTAGGTTCAGAAACTTGGCACCATGATATTTTGCCAGTTTATCTTATTATCTGAATGCTGTCTGTAGTGACTCTGCCACTGCGGCTCCTGC	200	279
A00202:1331:HH2V7DSX7:1:1109:10348:7012	CTCTCCCAACGGAGG	ACTGGCCGCTTGACGCATGATAAAGTGACAAGACTTTGGAGCTCAGGGAATAATCTAGAAGGAAGGAGATTAGAAAGGAGGAGGCAACCTGAGAGGCTGAGGTAGAGCTGTGGAAATGTTTGAGGGACTATTTTAAGAATGTGTAATATTCAACTTAAAATTGTTTTCTTCTTTCCAACTTAGGTCACTGCGGCTCCTGC	200	279
A00202:1331:HH2V7DSX7:1:1109:11451:7012	TTGTGTTCGAAGCAG	ACTGGCCGCTTGACGTCACAGAAAAAGGAAGAGGCCTTGCCAGTTCTTGACTAGTTAATTAGGGTCAGAACCGTACTGGGGATTTCCTATACCCTAAGTCTGTTAAGTGATTACATCGGTCGGGGAAAAGGGATCTGCTCAGAGTGATTCAGTCAACTTTCTTAGTATCGGGTGGTGAATCGCACACTGCGGCTCCTGC	199	278
A00202:1331:HH2V7DSX7:1:1109:14995:7012	AGGTAGCGGTACAGC	ACTGGCCGCTTGACGCAGTCTGGCAAACTGGCACCATACAGTGGGAGTTAGATGACGAAGCTAATGCAACACCAGACTCAGACATTGGGCCACCAAAGATGATGTTTACAGCTTGCTTCCTAGAAAGAAGGGCAGGATTATCATTTCCAAGACAACACTGGTTAAGAATTGTTTCCAAGCAACACCACTGCGGCTCCTGC	200	279
A00202:1331:HH2V7DSX7:1:1109:15700:7012	ATCGACTAGCAGCCA	ACTGGCCGCTTGACGTAGACCTGTGTTTTTAAGTTTTGGCTTCAGCAAGGAGGTGAGCAGAACTTTCAGAGGAGGTTAAGGGCTTGGCAGATTTTGCTGGTGACACACCCGGACAGAAGTGGCCTTGATCTTGGTTTTCCCAGCCTCCAGAGCTGGGAGCAATACATTTCTGTTGTTGATGAATTCACTGCGGCTCCTGC	200	279
A00202:1331:HH2V7DSX7:1:1109:16821:7012	GCGAGGGCACACGTT	ACTGGCCGCTTGACGGCACACGCACCACGGCTCACCTAACTGCTCCCACCCCCAACACAGAGCAATGCTGAGCTGCCCATATGGCACCATTCCTCGAGACCCACCTGCCACTCGGTGGCCAGTTGGTTCCACTGGGCCCCTTCTACCCTGTAAGGCTCAGCAGATCATGTTGCCCCGAACTGACACACTGCGGCTCCTGC	200	279
A00202:1331:HH2V7DSX7:1:1109:19244:7012	GGTATCAGGCTTTGC	ACTGGCCGCTTGACGGGCCTGACCAGCCTCTCCCCTAAGTCCCCCTGCCAGCCCCTACCCATGGGGCTCTGGGCTCGGTGAGGCCTCTGAGGGACCTGCCGGAGGTGAGGGTGAGGGCAGCAGGACCAGCCCAGAGGGCCTCATGCTCCCTGCCCTCCCCCAGAAGCTTGGAGAGAAGCAGCTGCCACTGCGGCTCCTGC	200	279
A00202:1331:HH2V7DSX7:1:1109:20003:7012	ATCTGTGCCCTTGGT	ACTGGCCGCTTGACGTGCCCAAATCTCATGTCTGAATTATAATTCCTAATGTTGGAGGAAGGGCCTGGTGGAAGGTGATTAAATCATGGGGGTGGACTTTCCCCTTGCTATTCTCATGATGATAGTGAGTAGGTTCTCATGGGATCTAGTTGTTTAAAAGTGTGTAGCACTTCCCCATCTTTCTCCACTGCGGCTCCTGC	200	279
A00202:1331:HH2V7DSX7:1:1109:24361:7012	AATTTACGGCTCGGT	ACTGGCCGCTTGACGTTGATTTATGTGTAGAGATAAGATTAGATTTCTAAAGTGAGAAAAGTCGGGTGTAGTAAAGCATGTATATAGCTTGCTACCACTGTTTTCTTTTTTAAAAAGGGAGGTAGCTAAATCTTCATACATAAGAGGATAACAGGTTTTAAGGGCTGGGGTATACACTTGTTTGCCACTGCGGCTCCTGC	200	279
A00202:1331:HH2V7DSX7:1:1109:26422:7012	CGTACTAGCGACTCC	ACTGGCCGCTTGACGTGTAATGCGAGTGAGAATAGTTTTGGCAAGAAATCACTCCTCATTCTACAAAGTTACAGAGGAGAGAAAACTTGACTGTAGTAGACATTTGGAAGTATTCTGCAAGAAGCCAAATTTCACTCAACATCAAGAAACACATATAGGAAAGAATGCCTATAAAATTAATCAGTCACTGCGGCTCCTGC	200	279
A00202:1331:HH2V7DSX7:1:1109:27706:7012	CATCACAGTTGCTCC	ACTGGCCGCTTGACGGGGATAAATATAATCATGTATTTCACCAACACAAATTGTTGGGAAGAAAATTAATTTTCTCTCCATGTTCAACTCTCAACACACGAATACACTTTTTGAAAATACAAGAACACTGACGTGACCTAGAAAAAAGGTTTTGTCAGGGCACTCAAAGAGTTAAAGGAAAGGCCCACTGCGGCTCCTGC	200	279
A00202:1331:HH2V7DSX7:1:1109:28754:7012	CCAAGTAGGCAGCGC	ACTGGCCGCTTGACGGAGTGGTCCATGCGTTAGTTCCCTGGAGAGTGGAATGAATCTTACTAGTTACTGTTCTTTCCCAAAACCAGTGAGGTTCCCATACCTTATTAGCATAACAGGAAGTAGGACCATGGCTCCTGGTTAGGTAGGAAAAAGAAACACAGAAGTAAAAAGCCTAAATTGGCCATCACTGCGGCTCCTGC	200	279
A00202:1331:HH2V7DSX7:1:1109:29604:7012	CGCTTCGCCGACATT	ACTGGCCGCTTGACGTAACCCCTGTGGATGACGGAAAGAGTGTGGTCTGAAAATTCTAAGAAATTAGTGAAGTCTGTCAGTTTTTAAGAAGCGATTTGTTTGTTTAGCACTTGTGCAAGTGAATCACAAATCAAACCAAATATGACGAGTCAAATGGCTTTTGGCTGTGGGCTTCTTATTCGCCCCACTGCGGCTCCTGC	200	279
A00202:1331:HH2V7DSX7:1:1109:30255:7012	TGGCTCGCGATAGTA	ACTGGCCGCTTGACGGGCAAGACTCCTGTCTCAAGAGCCGAGCTCCCTGAGTGAGCAATTCTCCTCCCTTTTAAGGGCTCACAACTCTAAGGGGATGCACATGAGAGGATCGTGATCGAGTGAGCAAGCAGGGGGTATGTGACTGGGGCTGCACGCACCAGTAATTAGATTGGAACAAAACAGGACACTGCGGCTCCTGC	200	279
A00202:1331:HH2V7DSX7:1:1109:30563:7012	ATGTTTCTCACCGTG	ACTGGCCGCTTGACGAGTGTTGCAGCTTTTTAGTCCTTCTAATTTGACAAGATAGATAATTTGATTGGGTTTCTGATAGTGCAGTATTTTGCTTTAATTCGGTGTGAAGTTTAGTTGCCCCCATAATTATTATTATTTTTTTTTGGTCACTCTGTCACCCATGCTGGAATTTAGTGGCATGATCTCACTGCGGCTCCTGC	200	279
A00202:1331:HH2V7DSX7:1:1109:30870:7012	CTTGAATGGTCTCGT	ACTGGCCGCTTGACGCAAGACTGGGTTTCCAAGACTAGTTCTGAGGCTGAGGCTGGATGTCCCTTCCCATACTGCCACCTTGGCACTAGAGGGGGCCCTCGGGAAAATGCCTACTTGTATTGAGGAGGCTGTGCTATGAATGAGCTGGGCACAAGACGGTAGGCTCACTGTGCATGCCCAACAAGCACTGCGGCTCCTGC	200	279
A00202:1331:HH2V7DSX7:1:1109:32045:7012	GCGAACCGTACGAGG	ACTGGCCGCTTGACGTGTACAACAAACCCCCATGACACAAGTTTCCTATGCAGCAAACCTGCACATGTAGCCCTAAACCTAAAATAAAAGTTTTTTAAAAAAGAAAGTAAAGATTGAGCTTAAGGTGTTAACTTAAGAAAGAATGTCTGTGCCAATCAGGAGAAGAATGAAATCTAGAGTCCTCACACTGCGGCTCCTGC	200	279
A00202:1331:HH2V7DSX7:1:1109:2727:7028	TTCGACGTTACAACG	ACTGGCCGCTTGACGCTGAATTATGCCCTCATTCTTTTTCAAGAAATATCTCAAAGAGCAAATAGAATTAAACATGACACTTGATTGTCTGATTATTTGACATGTATAAAATTATCATGTGGCTTAATGTGCCTTAAGTGAAAATTTAAACTTAGACCTGAAACCTTTACAGTTGGATGTAGCGTCACTGCGGCTCCTGC	200	279
A00202:1331:HH2V7DSX7:1:1109:3287:7028	CTCAGGGTCCCCAGA	ACTGGCCGCTTGACGCCAAAGCAGCACCCTCCTTAGACAGAACACGCCCTTTATAAACAGTGGTTCTCAGTGTTAGCCCACCTCAAAACCACCTGGAGTTTGTTAGAACACAGTTTGGTGGCCCCACCCGAGGTTCTGATTCAGTAGGTGTGGACTGAGGCCAAGAATTCACATTTCTATCCATTCACTGCGGCTCCTGC	200	279
A00202:1331:HH2V7DSX7:1:1109:4173:7028	TTAGTGGCTTTAGGA	ACTGGCCGCTTGACGGAAACATCACACACCAGGTTGGGGGCTAGGGGAGGTATAGCATTAGGAGAAATACCTAATGTAGATGACAGGTTGACGGGTGCAGCAAACCACCATGGCACATGTATACCCATGCAACAAACCTGCACGTTCTGCACATGTATCCCAGAATATAAAGTATAATAAAAAAACACTGCGGCTCCTGC	200	279
A00202:1331:HH2V7DSX7:1:1109:4517:7028	TCTCGATACGCCTCA	ACTGGCCGCTTGACGTGAGGGTTTGGGATAATAACCAGTATTGGATTGCACTGGTTTAGCTGAAAGTTAGGGGAATCTTTTACGTTATTAAAATGACTTTATTATTTTAGGAAATTAAAACTAAAGGTTGGGGCAGTCCATCCTTGCTCTTTAGTGGTCCACAGAACGTTGGACCAACTATGGCACACTGCGGCTCCTGC	200	279
A00202:1331:HH2V7DSX7:1:1109:4571:7028	AATGCTAAAGACGCC	ACTGGCCGCTTGACGACATGCAATATCCATCTCCCTAATGGTTCTAAAGTCCTTGGAATAATAGATCAGGCAGTTAAAGTAAATAAACATGGCTCCCAGCAGGGGGCAAGGTTTTTTCGGGCTAGAGTCAGGGTAACCCTGGAGAAAAACAACTCCTTAACAATACCAGACAGACAGATGATTTTCACTGCGGCTCCTGC	200	279
A00202:1331:HH2V7DSX7:1:1109:5764:7028	GAGGGAAGGAACCGC	ACTGGCCGCTTGACGCACCTTGGCACTAGAGGGGGCCCTCGGGAAAATGCCTACTTGTATTGAGGAGGCTGTGCTATGAATGAGCTGGGCACAAGACGGTAGGCTCACTGTGCATGCCCAACAAGGCAGGGTGCTATATTGCTGGCCAGGGGCTTTCTCTTCTGCTGCCCACACCCCCACACCCTCACTGCGGCTCCTGC	200	279
A00202:1331:HH2V7DSX7:1:1109:5855:7028	GAAGGTCGGCTACAA	ACTGGCCGCTTGACGCCTAAACCAGTGGTTCCCAGATGCCAGTCTGTGAGCCAGCTCCATCAGAATCATCTTTTAAAAAATACAGGCTGGGCGTAGTGGGTCACGCCTGTAATCCCAGCACTTTGGGAGGCCAAGGTGGGTGGATCACCTGAGGTTGGGAGTTTGACACCAGCCTGACCAATATGCACTGCGGCTCCTGC	200	279
A00202:1331:HH2V7DSX7:1:1109:6614:7028	ACACATGAATCCAGG	ACTGGCCGCTTGACGCCCTACCACCTCAGCCTCCCTGGTAGCTGGGACTACAGGTGTGCGCCACCATGCCTGGCTAATTTTTGTATTTTTAGTAGAGATAGGGTTTCACCATGTTGGCCAGGCTGGTCTTGAACTCCTGACCTCAAGTGATCTGCCCGCCTCAGCCTTCCAAAGTGCTGGGATTACACTGCGGCTCCTGC	200	279
A00202:1331:HH2V7DSX7:1:1109:7808:7028	GTCCTGGCGTCTCGG	ACTGGCCGCTTGACGGAGTAAAGAACAGAGTGCAGGAGGAAAAGCAAAGACAAGGTCGCGTGTCACCAAACTGGCCACAGAGTCTCAGCAAACATGGTCGTTGGGTTTGGGCTGCCCGATCAAAAAAAGGATGCCTGATTAAATTTGAATTTCAGATGAACGCAAATAATGTTTTAACATAAGTACACTGCGGCTCCTGC	200	279
A00202:1331:HH2V7DSX7:1:1109:8567:7028	CTACCACCAAGGTCA	ACTGGCCGCTTGACGAGAGAAATAGTGAGAGGTATGGCAGCTTACAGAAGCAAACATCCTGGTGTCGGCAGGAGAGTCTACCTAAAAGGTTGGGATCCTGAAGTGGCAAGGTCCCTAAAAAAATAAAAAATTAAAAACAAAAAGGCTGGGCATCTTGGACCGTGTTTGAGTCTTTTCTAGGTGCACACTGCGGCTCCTGC	200	279
A00202:1331:HH2V7DSX7:1:1109:8693:7028	GGTCACAGCCCACAG	ACTGGCCGCTTGACGTTAAAGTAGTCTCCCATTTCACACATGTAAGATGGGTTAACAAAAGCCTCAGAGATAAATTTTTAAAGTACCAAGTCTTCAAAGAGATGCCAGCCTACTCTGCAACAAATATTTATAGCACAATTGAGATCTCTACTTTGATAAAAACAGACCGAGTGTCACACCCTGTACACTGCGGCTCCTGC	200	279
A00202:1331:HH2V7DSX7:1:1109:12906:7028	ATATGGCGAAGGGCC	ACTGGCCGCTTGACGCTGGGCGACAGAGCAAGACCCTGTCTCTAAATAAGTAAATGTTGCCGGTAATCCTAGCACTTTGGGAGGCTGAGGCGGGTGGATCACCTGAAGTCAGGAGTTCGAGACCAGCCTGACTACTATGGTGAAACCCCGTCTCTACTAAAAATACAAAAATTAGCTGGGCATTACACTGCGGCTCCTGC	200	279
A00202:1331:HH2V7DSX7:1:1109:16360:7028	CACAGCAAAGAAATG	ACTGGCCGCTTGACGTGAGTCGCAGGGCCCTGTGGAGTCGGGGCAGTGGGATCTCTTCCAAGGCCTTCACCTTGGAGAGGAGGAAACAGAGGCCCCAAAGGGTGAGGCCTGCCCAAGGAGGTGCAGATCAGACTTGCCCCGGCCCCTGCCTCCTAACCATCAACCTCCTTGTTGCCATCTCAGTTCACTGCGGCTCCTGC	200	279
A00202:1331:HH2V7DSX7:1:1109:16414:7028	ATCCCGGAAGAATCG	ACTGGCCGCTTGACGAATGGTTCTGACTAGAAGACCTCTAACAGAAGCCAGAGAAAGAAATAGGAGCCAGTGAAGCAGAACGAAAGATCAGGAGATTGCGCTGGGCAAAAACTAAGTGAAGAAATATTTCACAGAAAGGAGAGTGGCCAATTGTGTCAAATGTTAGTGACAGGACAAAAGATGCGCACTGCGGCTCCTGC	200	279
A00202:1331:HH2V7DSX7:1:1109:17318:7028	CCTGTGCCTCCTTAG	ACTGGCCGCTTGACGTCCCAGATCGGAACCTCTCCGCTTTGGGCTCACATCCCATTTTATAGGATATAATCCAGTCCTCTCCTCCTCTTTTCTGAAAAGGTCTTATGTTAAAAAGTGTCTGAGGCGCAGGTCCCAAACTGGCAGCCTGTGGGCAGAATTTGGCCCACAGACTTGTTTTTGTTTGGCACTGCGGCTCCTGC	200	279
A00202:1331:HH2V7DSX7:1:1109:19741:7028	TTTGTTTAACCCTTA	ACTGGCCGCTTGACGGGGGCTTCAACAATCTCATCCTCATTATAAAATTCCTACCTCCAGGGTTAGTGTGAGGATTTGTAGGCCTCGTGGGACATGGACAGCGTGGTTGCTCAGTAAACATTTGCTTCCTTTCTGTGTGGTCAGTGGCTGCTTTGAAATCCAGCGGAGGCCACGCCCATGAGGGTCACTGCGGCTCCTGC	200	279
A00202:1331:HH2V7DSX7:1:1109:20555:7028	CTTACTTATTTGGCG	ACTGGCCGCTTGACGTGATAATAATAAAAAAAATAAGAGGTTTACAAAGTGTATCTTCCTGCTGGGCACGGTGGCTCACGCCTGTAATCCCAACACTTTGGGAGGCTGAGGCAGGCGGGTTACTTGAAGCCAGGAGTTTGAGACCAGCCTGGCCAACATGGTGAAACACTGTCTCTACAAAAAACCACTGCGGCTCCTGC	200	279
A00202:1331:HH2V7DSX7:1:1109:20663:7028	TTATTCATACCTGGA	ACTGGCCGCTTGACGAATAACAAGGGTGACCGCTCAAGGTTGGACAAGCGGTTGCTGGGCAGATGGCCATTCAAAAGTATGTTTTGTGCAAGGTTGTGACGCCCTTTGTGCAAGGCTGTGGTTTTTGCAGAGTCTTTGTGATAGTTTTCATTATCAGGTATTTATGCACGAGAACCCTCTTGTCACACTGCGGCTCCTGC	200	279
A00202:1331:HH2V7DSX7:1:1109:22417:7028	CGGTCTCGTATAGTC	ACTGGCCGCTTGACGATAAACTCCTGGTTGGCTGAATGGCTGCTGTTCTCAGATTCGCGTAGATTGGACAGAGGCCCGTCCTGGTGGAGGGAGAGGAGCCTGGCTCCCAGGCTCTTGGTTTCCAGCCTCCTCTTCTGCTATCAAAGCCCCAGCCTGGGCTGGCAGCTTTTCAGGGAGGGTTGTCTCACTGCGGCTCCTGC	200	279
A00202:1331:HH2V7DSX7:1:1109:22598:7028	ACCTCTTATGTTTCC	ACTGGCCGCTTGACGACAAAAAGACGGATGCTGGGGTGAGCTGTGGCAAATAAGAAAGAGAGTGGAACACTTCAGGATGAAAAATTTTGGAATACCAGGCAAAGAAGAAAAGTCAGATGAAACACCAATGAAATCAAGGTCTGTTGAGAAAATGAATTCACTGATTTTGCTTGGGACACACAAGTCACTGCGGCTCCTGC	200	279
A00202:1331:HH2V7DSX7:1:1109:23556:7028	GGCTTCGATCTACAG	ACTGGCCGCTTGACGTTGATTATATCCTGTTTTGAATGTAGTCAGCATTTTTTCATTGGTAATGTATTCTCGCCACCTAGAATTGCAAATGTTTGAATAACAAGGAGTATCTCATTTTTTTATTTTTACTAATATGTACAGCATAACTAGGCAGAAAAGTTGTCCAATAACTTACCTGACCCGGACACTGCGGCTCCTGC	200	279
A00202:1331:HH2V7DSX7:1:1109:26015:7028	GCGATTCAGAGTATA	ACTGGCCGCTTGACGAAAAAAATATTCAAGGTCACTTATGATTAAAGAAATGTTAGTTCAAGTAAACGGAAACACTGATTTTCACCTGTCCCGATAGAAAAGATTAAACACACACACATGCTGAGCGTGAGCCAGCTATTCCATGCCTATGCTGTATTTGTCAAACTCACTGTGCAGAGAAGTCACACTGCGGCTCCTGC	200	278
A00202:1331:HH2V7DSX7:1:1109:27154:7028	TGTCTTAAGGGACCC	ACTGGCCGCTTGACGTTGTGCACGCTTCGCCCCTGCTTAACAAGCCAGCCGTGCACCAGGGACAATCACCAAGGACGGGCCCACTCAGCAGAGGAACCCCCAGCAAAACACCCTCGGGAGGGCACGCCCGCCTCCACCCCCAGCTGACACCCACACCCCAGCCGGGCACTCCAATACCTTCTCGGCACTGCGGCTCCTGC	200	279
A00202:1331:HH2V7DSX7:1:1109:27932:7028	CTGTGATAGGAATAC	ACTGGCCGCTTGACGGGCGTGAGCCACCGTGCCTGGCAGGATGCAGTTTATTTCTTCCTCTTGTCTGATTGCTCTAGCTAGGACTTCCAGTACTATATTGAAAAGAAGTGGCAAGAATGGGTGTCCTTGTCTTGTTCCACTTCTCAGGGGACATGCTTCAACTTTTTCCTGTTCAGTATTATGCTCACTGCGGCTCCTGC	200	279
A00202:1331:HH2V7DSX7:1:1109:28962:7028	TCTGTCAATAAGTGA	ACTGGCCGCTTGACGATGGCACGCCTGGGCTCATCACAGGAACAATAGGGGCCAGGGTTGGGGCCAAGGAAGATGCCTGGTCTCGAGCCACTCCCCGCTCACTCTGCAGAAGATGCCATGAGCCCAGGGCTCCGTGGGCAGTGCCATCCCTCCTGTATCCTGTCTGCTTGTGGAGGGGGACGTGTCACTGCGGCTCCTGCGAGTACCTAGACGTCCATCGTACGCTTATCCGGACTGATGAGTTCACTTATTGACAGATAATCTCGGTCTGACTATCG	278	278
A00202:1331:HH2V7DSX7:1:1109:30734:7028	CTGGGGCTGCCCCTT	ACTGGCCGCTTGACGAAGAGAGAGCTTGTGCAGGCAAACTCCCATTTTTTGAAAGCATCAAATCTTGTGAGACTCATTCATTATCACAAGAACAGCACACGAAAGACCTGCCCCCATAATTCAATCACCTCCCACCAGGTTCCTCCCACGACACATGGGAATTGTGGGAGTTACAATTCAAGATGCACTGCGGCTCCTGC	200	279
A00202:1331:HH2V7DSX7:1:1109:30933:7028	GGAGAGGGAGGGGTT	ACTGGCCGCTTGACGCATCTGTTGTTTTTTGACTTTTTAAAATTATCCTCCTCCTCCCAGGCTCAAACGATACTCAACCTCAGCCACCCAAATAGCTGGAACTACATGCAAGTGCCATCAAGCCTGGCTAATTTTTGTATTTTTAGTAGAGACAGGGTTTCATTCGCTATGTTGGTCAAGCTGGTCACTGCGGCTCCTGC	200	279
A00202:1331:HH2V7DSX7:1:1109:4399:7044	CCATTCATTGACACT	ACTGGCCGCTTGACGTCCCCAGAGGGCCACAGCTCTTCTGTCCTCTTGTTGGCTGTAACATTGTGGGCAAGGGGTGTTTCAGCCCTGTTTGTGTTACAGTTCTTTTAGCCCTGCCATTCCCTGGGTCTTGAGTTCTTGTCCTGCATCCAGCAAGAATGAAGTACACAGACAAGAGACAAGTGGAGCACTGCGGCTCCTGC	200	280
A00202:1331:HH2V7DSX7:1:1109:5430:7044	CGCCCTAGAGGTGTA	ACTGGCCGCTTGACGACGTGCCTATCGTCTCAGTTCCTCAGGAGGCTGAGGTGGGAGGATAACCTGAGCCTGGGAGGTCGAGGCTGCAGTGAGCCGTGATTGTGCCACTGTACTCAAGCCTGGGCGACAGAGTGAGATCCTGTCTCAAAAATGAACAAACAAACAAAAAAACAAGGCTGGACTATCACTGCGGCTCCTGC	200	279
A00202:1331:HH2V7DSX7:1:1109:8142:7044	TTAGGGATGTGGCGG	ACTGGCCGCTTGACGCTGAAGAATTGAATTTTCTATCTGCTCGGAACAGTTACCTCTTTGTGCTACCCCTAAATTTGCTGAAATGTTTCCCTTAATGGTGGTGCATTTGAAAAGGAGATTTAAAAACATGTAATTTTTGTCTTCATGAACATGACAGAGCCAGTCATATACTGGAGGCCACAGGGCACTGCGGCTCCTGC	200	279
A00202:1331:HH2V7DSX7:1:1109:8323:7044	CACCTGTTTTACACA	ACTGGCCGCTTGACGACTCTGAATTACCGGTGAGAATGAGGTGGGAGGATGCTCCGAGCCTGAGAGCTTGAGGCTGCCACGATCATGCCACTGCCCTCCGCTCTGGGCAACAGAGTAAGACCGAGTCTCTCTAACATACACACCGATAAAGAAAAATCAAACAGAAAAAAATACATACTGTCCCGCACTGCGGCTCCTGC	200	279
A00202:1331:HH2V7DSX7:1:1109:8666:7044	CGTGGAGTCATTTAG	ACTGGCCGCTTGACGAAGGCAGAGAGAAAGTCAGAAGACAATTGCAGTATCCAGAACCTAGGTGAAGGTAGCATCATGGGAATGAGGAGGAAGAGACAAATCTGAGCGATATTAAACAGCAGAATTGAAAGATTGTAGAAATGATCTTGGGGGAAGGGTATGCAGAGGATTAAGAATGACATCGACACTGCGGCTCCTGC	200	279
A00202:1331:HH2V7DSX7:1:1109:8883:7044	CGTCAAGTCGATGAC	ACTGGCCGCTTGACGTGGTTACCAGAAGCTTCTCTCATTCCAGGAAGAATCTGCTTTCTGGGCTATAGAACGGGCTTAAAATCAGCAGGAACCAGACAAGTTGAAGCAGAGACGAGTGAGGGGCACAAAGAACCTATGATTATTTTCAAAGCATCCTGGGAAATTCCAGGAAAGATTCTGGAGTCACTGCGGCTCCTGC	199	278
A00202:1331:HH2V7DSX7:1:1109:9950:7044	CCATCGTCGCGGAAA	ACTGGCCGCTTGACGTGCTGGTGTCCCCAATCCCCAGGGAAGCCCCTGGACCAAGCTGCTGGGTGTGGGGCCCATGTCTGGGCCTGAGCCCCTCAGTCCTGGAACAGGAATGAACAATAGCTGTTAGCGCTGTGCTAAGGGATTTGAGTGAAGCTTCCCCCGCTGGAGGAAATTCTGCTGTCCCCCACTGCGGCTCCTGC	200	279
A00202:1331:HH2V7DSX7:1:1109:10004:7044	TGAGTTGATAATTAG	ACTGGCCGCTTGACGTCCCACCTTTTAGACAGCCTCCTTTCACTCTGTGGAGAAGGTCGGGTTTCCTGGGCTTATGATGTACCCCAGGTATTTAATTTTTGGTTTTAGAAATCTGGGCCTTGGATGGAGAGACCTGATACCCAAAGAGGGAGGTTAGGACTTTCCCAGGAGGTTAGGACTTGAATCACTGCGGCTCCTGC	200	279
A00202:1331:HH2V7DSX7:1:1109:10511:7044	CGGGACGCCTACGGA	ACTGGCCGCTTGACGGGACTGAGGATACAGATGTTTTTGGTCAGAATCTCCCAGTTTGTCATTTTCAGCAAGCTCCCTGGGTGATTCTCAAACATTCTCTGATTGGAGAACCGTGGGAGTTGGAAGAGGCCGAGGTCTCTGCACGAGCTGGCTCCTTCTCATACGTTGTCTCAGCTTTTAGAGCACACTGCGGCTCCTGC	200	280
A00202:1331:HH2V7DSX7:1:1109:11758:7044	GTCAGGGGGCAGGGA	ACTGGCCGCTTGACGGATCGTGCCACTGCACTTCAGCCTGGGCGACAGAGTGAGACTCTGTCCCCCCAAAAGAAGAGTAACTGTAGGTGAATTGCCAGCATGGTTCTGGGCAGCTGTGAAGCCCTATGAAAGTGTGTTGGTGGTTGCCTTTAATATAGAAGGCAGATGAGCTTGTAGTCCCAGCCCACTGCGGCTCCTGC	200	279
A00202:1331:HH2V7DSX7:1:1109:12861:7044	GAACGTCTCCTCGTT	ACTGGCCGCTTGACGGACTTACTACGTCAGCCTTGCTGGTGATCTTCTCGGGAACTGCCGAAAGGCCACTAGTAAGTGCTGAAAGACATGATCATTTTCGGGAAAATTCTATTTTGATGGATTGGCCAATGCCTGAGCCATAGCGGGTGGAGATGAGACCCTGACTGACTAGGCAGTGAGCCACACACTGCGGCTCCTGC	200	279
A00202:1331:HH2V7DSX7:1:1109:15248:7044	GTCGGGGGTTGGTCC	ACTGGCCGCTTGACGATTCTCCGTGCCAGAGTGTGCCAGCAAACCTCAGAGCTCGCCTTCTTTCCAGGGCCCTGGTCCACACCAGCTCAGTCTCCACCGCTGCCACTCCTCACCTGCTCTGGCAGCCCTATACCCAGGGAGATTTCAAATCCTGCACTGCACTGGGGTAACTAGGAGCACACTAACACTGCGGCTCCTGC	200	279
A00202:1331:HH2V7DSX7:1:1109:16568:7044	AGGGACTGTCAGCAC	ACTGGCCGCTTGACGAATTTTCTGTTTCTGAGTTAGTTCACTTACAATAATGGCCTTCAGCTCCATCCATGTTGCTGCAAAGAATATGATTTAATTTTCCTTAACCAATGATATTGGTAATTTGATAGAGATTGCATTGATTCTGTAGATTGCTTTGGGCAGTATGGATATTTTATATGGTACTACACTGCGGCTCCTGC	200	279
A00202:1331:HH2V7DSX7:1:1109:18611:7044	GAAGCACTCACAAAC	ACTGGCCGCTTGACGGCACATGCTTTGGAAGCAGATTATCTGGGTTGAAATCCCAGTACCCCTTTTATAAACTTTGTGTCCTTAGGCAAGTTGCTTAATTTCTCTGTGCCTCAGTTTTCTCAACTATAAATTGGAATATTAATAGAAACTCATGAGATCATGGGGAAGATGAAGGGCTATAATATCACTGCGGCTCCTGC	200	279
A00202:1331:HH2V7DSX7:1:1109:20274:7044	ATGCTGGGATTCGGA	ACTGGCCGCTTGACGCTGGAGTATTGTGTTAGGCCATTCTTGCATTGCTATAAAGAAATACGAAAGACTGGGTAATTCACAAAGAAAAGAGGTTTAATTGGCTCACGCAGTTCCACAGCTGTACAGGAAGCATGATGCTGGCATCTGCTTGGTTTCTCAGGAGATCTCAGGAAACTTACCATCATCACTGCGGCTCCTGC	200	279
A00202:1331:HH2V7DSX7:1:1109:21757:7044	ATCCGTCGCGGCATA	ACTGGCCGCTTGACGAAACACACACACACTGGGATTTTAAAAGCAGTCTTGAGAGAAGGAGGATGAACTTGACATGGCTGTGAGAGTCCCATGGGAGAGAGCCAGAGTGTTTTGCTATGCACTGGCATGAGGAGAGAAATGGAGAGATTATATGTACACTGTATACAATCAATAGGTAGGAGTTGCACTGCGGCTCCTGC	200	279
A00202:1331:HH2V7DSX7:1:1109:25427:7044	GCCATGGACGTCGAT	ACTGGCCGCTTGACGTTTGTTTTTTTTTATTTTTTATTTTTGAGATGGAGTATTTCTCTGTTGCCCATCCTGGAGTGCAATTGCACGATCATTGCCCACAGCAACCTCTGCCTCCCAGGTTCAGGTGATTCTCCTGCGTCAGCATCCGAGTAGCTGGGCACTGCGGCTCCTGC	173	252
A00202:1331:HH2V7DSX7:1:1109:25843:7044	GGGGTAAAGCGTAGC	ACTGGCCGCTTGACGGGTACAAAAAGGAGCTGGTACCATTCCTACTGAAACTATTCCAATAAATAGAAAAAGAGGAATCCTCCCTAACTCATTTTATGAGGCCAGCATCATCTTGATACCGAAGCCTGGCAGAGACACAACCAAAAAAGAGAATTTTAGACCAATATCCCTGACGAACATTGATGCACTGCGGCTCCTGCAGGGTACCTAGACGTCCATCGTACGCTTATCCGGACTGATGAGTGCTACGCTTTACCCCTAATCTCGGTCTGACTATCG	279	279
A00202:1331:HH2V7DSX7:1:1109:26169:7044	CCGAATTTAATTATT	ACTGGCCGCTTGACGAATCCATCTTTGAACTCAGCTTAGTCATGTGGACTCTCTGTCCCTGCTGAGGCTTCAGCTACATCGATGATTGTGCACCCCCCAGATACCCTTATCAGTCACCTGGTATCATTCTATTTGTTTTAAAGTGGACAGCGTAGTTCTCAAAGTTAAATGACCCAACTCTAGTCCACTGCGGCTCCTGC	200	279
A00202:1331:HH2V7DSX7:1:1109:27163:7044	CGAGGGAAGACCGCT	ACTGGCCGCTTGACGAGCTGAGGGTGGGGCCTGATAAAGAAAGGTGATGAGTTTCTGTCTGTTTCTAGAAAGATTTCCTTGCTAGATGATTTTTATTGATTGATTGATTGATTGATTGCTCATCCCAAGGTTAAAGACATCTTAGGTCACTAAAATGACTATTTGAAGAAGAATGTGATAAATTACACTGCGGCTCCTGC	200	279
A00202:1331:HH2V7DSX7:1:1109:27706:7044	GGTCCCTCTAGGAGA	ACTGGCCGCTTGACGTTTCACACTTTTCCTTCCCCTGAGAAAAGTGCAGTCCCCCACTCAGGAAGACAGGATGTGGGACACATTCAAAATAAGGTTTACCTAGATCCCTGGGGCAATGGAGAGTGAGAGAGTTCTGGGGGTGATCCGACATCGGGGTTCCTTCCCCATCCCTGGGCAGAGAGATCCACTGCGGCTCCTGC	200	279
A00202:1331:HH2V7DSX7:1:1109:30327:7044	TACGCGAGATCAGCT	ACTGGCCGCTTGACGTACTGCCAAATTGCCTTCTTAACAGGGTCTTCCAGGTTCCACAGGACACACTGCTGCCCCACAGGAGAGTTTTCCCCAGGTGCCTGTCTTTTACAATGCTTGATTTACTCAACTAGTGCACTGCACATAGCAGGTGTTAAAAGAATGACTGATGGCTACAATCTACGTTTCACTGCGGCTCCTGC	200	279
A00202:1331:HH2V7DSX7:1:1109:31448:7044	AAACATTTTGCAAGG	ACTGGCCGCTTGACGAATTCAGATGTTGTGTTTTTTTTGGTTTTTTGTTTGTTTGTTTTGTTTTGTTTTTTGAGACGGAGTCTCACTCTGTCACTCAGGCTGGAGTAAAGTGGTGCGATATCGGCTCACTGCAGGCTTCGCCTCCTGGGTTCAAGCGATTATCCTGCCTTAGCCTCCCAAGTAGCCACTGCGGCTCCTGC	200	279
A00202:1331:HH2V7DSX7:1:1109:32624:7044	CGCGGAATACGCTAA	ACTGGCCGCTTGACGATGCCACCACACCCAGGTAATTTTTTGTTTTGTTTTGTTTTTGAGATGAAGTCTCGCTCCATCGCCCAGACTGGAGTGCAATGACGCAATCTCTGCTCACTGTAACCTCCACCTCCCGGGTTCAAGAGATTCTCCCGCCTCAGCCTCCAGAGTAGCTAGGATTACAGGCACACTGCGGCTCCTGC	200	279
A00202:1331:HH2V7DSX7:1:1109:1678:7059	GGGCCGGGTATTGCG	ACTGGCCGCTTGACGTGAGTAGCTGGAACCACTGGTGAGTGCCACTATGCCCAGTTAATTTTTGTGTTTTTGTAGACAGAGGGTTTTGCCATGTTACCCAGGTTGGTCTCGAGCTCCTGGCTTCAAGTAATCAATCGCCCTAGGCTTCCAAAGTGCTGGGATTATAGACACAAGCCACCATGCCTCACTGCGGCTCCTGC	200	279
A00202:1331:HH2V7DSX7:1:1109:1859:7059	ACTTACCAACGCCCT	ACTGGCCGCTTGACGTGCAGGAACAGGGTAGCCAGAGAAGGGCTCCTCCGCTGCCTTCCCTCAACCCTCTCCTTCTTTCCCTCTTTCCTTCTCCCTCTCATCTCCTTTTGCCTCTTCCTTCTGACGCTCCTGCTATTTCCCTAAGCGCTTCCTCTCTGCCAGCACTGAGCCAGGCCCAGGAAGTGCACTGCGGCTCCTGC	200	279
A00202:1331:HH2V7DSX7:1:1109:2437:7059	GGCCGACGCATGTCC	ACTGGCCGCTTGACGGCTTGCATACAAAGGCACATGGGGTCCCAATAGTGAGGAGAGAACTCAAAAAAGGGTGTATATAATGACAACCCACACACTATCCATTCTGGAAGGAGCAACAAGGAATACTGGACCCTGCAATGAATCTACCCAGCAGACTCCCAGGTCCCTCCATCTGTACGTGTACACACTGCGGCTCCTGC	200	279
A00202:1331:HH2V7DSX7:1:1109:3468:7059	TTCTAATGACTTTCA	ACTGGCCGCTTGACGAGGGAGGCAGCTGGTCAGGGAAGGACAATGGGTAGGGGCCAGAAGACCCCTCTCAGAGTGGGGCTGGACCAGCTGTGTGCAGCCCGAGGGCCAGGGAGCAGGAACTGTAATACCCTTCATCTTCTTCAACAGCTGAAGCATCTTTTTCCACTTGGTCTTTTACTCTTGGACACTGCGGCTCCTGC	200	279
A00202:1331:HH2V7DSX7:1:1109:5385:7059	GGACGTCGGTATAAT	ACTGGCCGCTTGACGCACAGCTGCTGCCACTGCTGGCAGCAGATTCCAGGGCTGAAGCATGAGGCACTGGCACTCATCACACTGACCCCAGCAGCATGGCCACTGCCCATTTACCAGTGTCTTGAGGACCACCCCCCACACCTGCAGCCGCCACATGGGCCAAAGCCTACCTTCCCAGGCTCTGCCACTGCGGCTCCTGC	200	279
A00202:1331:HH2V7DSX7:1:1109:5602:7059	TCAGAGGAAGAACAT	ACTGGCCGCTTGACGATTTAGCACCAGTTGTCATTAGGAAAACGTAAACTAAAACTGCATTGAGATCGTACTTAACAGAAACTAGAAGAGCTAAAATTTAAAAAAACAGCACCAAGTGTTGATGAGAATGTGGAGTAACTGGAACTGCCGTGTATTGCTGACATGAGTATAAGATGGTACCACTACACTGCGGCTCCTGC	200	279
A00202:1331:HH2V7DSX7:1:1109:6451:7059	CTCGTGTCGGATACT	ACTGGCCGCTTGACGGAACAAACAAGTACCACCTATGAGCCCAATTACGAAGAGAAAATGTAACTAAAATAAAAAATAATGGCCACGTGCGGTGGCTCATGCTTGTAATACTAGCACTTTGGTAGGCCGAGGCGGGTGAATCAAGTCAGGAGTTCGAGACCAACCTGGCCAACATGGTGAAACCCCACTGCGGCTCCTGC	200	279
A00202:1331:HH2V7DSX7:1:1109:7645:7059	GAGCCAGTGTAGCGC	ACTGGCCGCTTGACGACCCAATTTTCCAGGTGCGTCCGTCACCCCTTTCTTTGACTAGGAAAGGGAACTCCCTGACCCCTTGCGCTTCCCGAGTGAGGCCCTCGCCCTGCTTCGGTTCGCGCACGGTGCGCGCACCCACTGGCCTGCGCCCACTGTCTGGCACTCCCTAGGAGATGAACCCGGTACACTGCGGCTCCTGC	200	279
A00202:1331:HH2V7DSX7:1:1109:8151:7059	GGGCGTAGCCTTATG	ACTGGCCGCTTGACGAGTGGGTGGGTGGTAGGGCTAGTTAGCAATTGCAGCCCATTCTCCATGCCTCCCCCCGTCTCATCTTTTTCAGGGACAGCCAACAAAATGTGGTCACAGGTGTGTTGGGTGAGCCTTGATTAATGAGATTCACGGCTGTCGAGTCAGGTCCTCCGGCTCATCAGCCTTTGCACTGCGGCTCCTGC	200	279
A00202:1331:HH2V7DSX7:1:1109:8241:7059	GACCTCGTTGCTGGG	ACTGGCCGCTTGACGAGTCAGGAGGCTCTGGAAGATGGAGGAGTGGAAGGAGGCGTGAGAAGGTGGAGGGCTGGAGGGACGGCAGGACCTGGAGAGGACCCTTCTAACAGTTCAACTTGGCCCTGTTCCACGGGGCAGGCTGCCTGCACTTGGGGCTCCATCTGTGGCCTGTTCCCATGCAACCTCACTGCGGCTCCTGC	200	279
A00202:1331:HH2V7DSX7:1:1109:9362:7059	TGAGTTACGCTCCAA	ACTGGCCGCTTGACGTATGACACAGCAAAAGATAACTATTGTGGACAGAAGAAAGGAAGCCGTTTCATTCCTCTTGATTCTGCATGTCCAGATTGGAAGTTGTCATTATTAACTCAGCAGTAGCTAGGATAGATCTGGTACAGAGTATCTGCCCACTTCTCTGCCAGGGAGTTTATGTTTGTTTGCACTGCGGCTCCTGC	200	279
A00202:1331:HH2V7DSX7:1:1109:10610:7059	CAATTTCGGTTGGAC	ACTGGCCGCTTGACGTGAAAGGTCAAATGTATTGAAAGTTGCAAAAATTCTTCTTACAAAAAAATAAAACCAAATGCATCACCTAATTCGTGTGAAATAGTGTGGTAGCTAATTGCTGTGAGCGGGGCGGGGCGGGGCTTTCGGAGGAGCTCCTGTTGTTCTGGGCGCGGTGAACTCTCTCTTGTCACTGCGGCTCCTGC	200	279
A00202:1331:HH2V7DSX7:1:1109:15329:7059	AAAACATGCGTGCAC	ACTGGCCGCTTGACGGCTCTGGGATGGTCCGCGCCGGGAGCGCGCGCGAGGCTTGAAGCGCGGGTGAAGCGCGCAGGTCGGAGTGACAGCTGCGCTGCCGGCCCGGCTGCGGTCAGCAACGCGCCATGGACGCAGAGCTGGCAGAGGTGCGCGCCTTGCAAGCTGAGATCGCGGCCCTGCGGCGACACTGCGGCTCCTGC	200	279
A00202:1331:HH2V7DSX7:1:1109:16251:7059	ACTCAGCGTCACGGT	ACTGGCCGCTTGACGATTGTGGGAGACACCTGGTGGGAGGTAATTCAATCACGGGGGCAGGTCTTTCAGGGCTGTTCTCATGATAGAGAATAAGTCTCACGAGAGCTGATGGTTTTTAAAAGAGGAGTTCCCCCGCACAAACTCTTTCTTTTTTCCTGCCGCCATCCAGGTAAGATGTGACTTGCCACTGCGGCTCCTGC	200	278
A00202:1331:HH2V7DSX7:1:1109:16740:7059	AGGTATAGGAATGAC	ACTGGCCGCTTGACGTTGTCAGTAGCCTTGAATTCCCTAGACCTCATTTATGCCATGGACACTAACGTGGCCTTTATCCATCAAACAGGAAGCTTGGGCGTGGCTTAATTGGCAGGAATCAGCCACGATCACCTGTGCTGTGCCTTTTAACCTCTGTTGTTGTCTACCTCTGGATCCCTTAGATCCACTGCGGCTCCTGC	200	279
A00202:1331:HH2V7DSX7:1:1109:17390:7059	GGCATCCAGTAAACA	ACTGGCCGCTTGACGGGTGAAACCCTGTCTCTACTAAAAATACAAAAATTAGCTGGGTGTGGTGGCGGGCTCCTGTAATCCCAGCTATTCAGGAGGCTGGGGGAGGAGAATTGCTTGAAGCCGGGAGGCAGAGGTTGCAGTGAGCCAAGATCCTGCCACTGTACTCCAGCCTGGATAACAGAGCACACTGCGGCTCCTGC	200	279
A00202:1331:HH2V7DSX7:1:1109:17734:7059	GGATGCATCAGGTTA	ACTGGCCGCTTGACGGCAGGTGTGTCTGGCGTGGCCTTCGTCCCTGCCGGCGATCCTGGGGAGCTGTGGCTCAGACCTCTGGTTTCTGCGCCTCCTCACTCTCCAAACCCAACCTCGAGGTTCCCCCGCCGCTGCGCACCCTGGGAAGCCCTTTCTCACCAGGAGCTCTCACCCCAATATCATTCCACTGCGGCTCCTGC	200	278
A00202:1331:HH2V7DSX7:1:1109:18114:7059	TCGCCACACTTCTGC	ACTGGCCGCTTGACGGAGGGCAGAGGGCAGAGGGCAGGGCCGGAGCTGTCAGGAAGGCCCTTGAGGAGGCTGGACCCGGTTCCCAGGGAAGCAGAGGACGGGGAGAAGCTGGCCCGCTTTGTCCCGCTGTCTGGTGATTCAGCTCAGCTCCTCTGTCCTTGACTTGGCTGCTGTCATTTCATTGTCACTGCGGCTCCTGC	200	279
A00202:1331:HH2V7DSX7:1:1109:18349:7059	AGCGTGCAATCAAGC	ACTGGCCGCTTGACGGAAGATGAGAGAAGAACAGAAAAGTTTCTAATAGTGAGCTAAGTTGTTGATTATGCTTATTTATTTATTTATTTATTTAGAGACAGAGTCTCTCTGTTGCTTAGGCTAGAGTGCAGTGGTGCGATCTGGGCTCAGTGCAACCTCCGTCTCTTGGGTTCAAGCAATTCTCCCACTGCGGCTCCTGC	200	279
A00202:1331:HH2V7DSX7:1:1109:18837:7059	CTAATTACGCTAACC	ACTGGCCGCTTGACGTCTCTACAAAAAATACAAAAAATTAGCCAGACGTGGTGGTGCACACCAGTAATCGCAGCTACTCGGGAGGCTGAGGTGGGAGGATCACTTGAACCTGGGAGGCGGAGGTTGCAGTGAGCTGAGATCATGTCACTGGACTCCAGCCTGGTGACCAAGTGAGACCCTGTCTCCACTGCGGCTCCTGC	200	279
A00202:1331:HH2V7DSX7:1:1109:20446:7059	GGGCTGGGTTCACGA	ACTGGCCGCTTGACGGCCTTTATCAAGTCCTACTTAAGTTAGAATCCAGTTTACTCCCCAAAAACCCGTGAGCACTCTCTCAGTTACTATTTCCCTTGCTACACATATAGAAGAAAAGCAAGAAAGTTACTCTGCTGGGAAACACTGCCAAGGGGTCTTAGAAGCAAGAAAATTTGCCTATTTTACACTGCGGCTCCTGC	200	279
A00202:1331:HH2V7DSX7:1:1109:21368:7059	GAGACCCTAGAGGCA	ACTGGCCGCTTGACGGAAGGGAGAGGAGGGGAAGAAAGAGAGGAGGGCAGTGCCCAGTCACCAAGCACCTCCCCTGTGCCAGGCACATTATGGCTTGGAGACAGGGAGGAAGGAAAGGAAGGCCAAGGGTGAAGGGGCTCCGACCAGGGGAAGGTGGGCACAGGGTCTTGGGAGGGTGCATGGCTCACTGCGGCTCCTGC	200	279
A00202:1331:HH2V7DSX7:1:1109:22634:7059	AGTGGCCGGGCTGCC	ACTGGCCGCTTGACGTCAAGGAGTCCTCCTGCCTCAGCCTCCCAAGTAGCTAAGACTGCAGGTGTGCACCGTCGTGCCCAGCTAAAATGCATATATTTTATTTCATGACAGTGTTTCTTTAAAATACCAATATTTATTTTACAAGTAGATATCATTCCTTCTTGAAGCTTTGGTATTTGTCCACTCACTGCGGCTCCTGC	200	279
A00202:1331:HH2V7DSX7:1:1109:25093:7059	GGATATAACTGGGAC	ACTGGCCGCTTGACGGAAACTCCAGATTTAGGGCAAGGGGAGAATCTGGGGAGAGGGGATGTGGTGTTTGTGTGTGTGTTGGGGGGTGGTGGCTGGCCATGGGCAGGGAGGTGGCAGTTCATGCAAAGTGATCCCAGCTGCCCCTAGCTTAGGGCTGATCCCGCCCTGCCCAGCCCATCATTCAGCACTGCGGCTCCTGC	200	279
A00202:1331:HH2V7DSX7:1:1109:25183:7059	CGGGCACCGCCATGA	ACTGGCCGCTTGACGAGGGCTTCTGTTTATTTCGGTGGTTGGTTACCCACTCAGGACAGTAAAATCACAAAGTTTTAGCTAAGGAAGGAGAAATCCCTTCTGCCTGTATAATAAATGTTGTTTTGACCCAACTACACTGTTTCTTGTGATAAAAATATGTCACTTAAGGTTTCCTGCATCTGCCACACTGCGGCTCCTGC	200	279
A00202:1331:HH2V7DSX7:1:1109:25762:7059	TCTCTGGCTTCTTAC	ACTGGCCGCTTGACGTGAGGGAGTGAGGAAACTGTAGGATTGGAACTGAGGTGGAAGAGGAGCAGTGGATATGAGGTAGGATGGGGTTGAAGGGCCTGATCGCAAAAGACCATGAGTGCTGGGCCTCCAGACAGAGCACTGTGGGGTGGGATCAGTGAGTGTAGGTGCGGCCCTGATTTGGGCTTCACTGCGGCTCCTGC	200	279
A00202:1331:HH2V7DSX7:1:1109:28890:7059	GGAAAACCTGCTTCC	ACTGGCCGCTTGACGATGGGCAATAAGCTTTTAAAGCTAATGACTAAATACGTGTATACCAAAGTTGAGTGTTTTCAAGCCAGAAAAATCAAAAGGTGACCAATTTAAGAAAATAAAGGCGAAGTATCAAAAACAGGGGCCCCTTTTCTAATCTCACACCCTATGTATAGAATCCTACTAAAACCCACTGCGGCTCCTGC	200	279
A00202:1331:HH2V7DSX7:1:1109:31675:7059	TGTCTCTTACGACCA	ACTGGCCGCTTGACGTCCTAAGCAGTTTGCTTTTCTTTCTTTGGTCTGTAATGCTACCAGCCCATTCCTGAGGTTAATGGTGATCTTATAAAGCCATGGAGGGAGACCTTTCTGTGACCTTGAACACAGAGTTGTATTCACTGACAATTAACTTCCCAACCACGTGCCTGGCTCTCTCTGGCATTCACTGCGGCTCCTGC	200	279
A00202:1331:HH2V7DSX7:1:1109:1542:7075	GCTTCATACAAGGTC	ACTGGCCGCTTGACGTGATGGGGAGGAGTGCTATTGACATCTAGTGAGTCTCAGAGGCCAGAGATACTACTAAATATCCTTCAATACACAGGACAGCCTCCCACAACAAAGAATTCTTTGGCCCCAAGTGTCAGTCATGCTGAGGTTAAATAACCCTGTTCTCATCCAATATTGGGACTTCTCGTCACTGCGGCTCCTGC	200	279
A00202:1331:HH2V7DSX7:1:1109:5376:7075	CTTGATGACTTTCCT	ACTGGCCGCTTGACGGTCTTGCCCACTTCAGCTGGCCACAGTCCATGTGTGGCATCATCCCTGGGGCCTCTGCATCTTGTGCCCCATCTTTTCAGCCCCGTGCTCCTGCCTCTGCTCTCTACAGAGCAGCCACCGTCACCCTCTGCTCATCCCACTCCACACCCCTGAAGGCCACGACCCCTGCACACTGCGGCTCCTGC	200	279
A00202:1331:HH2V7DSX7:1:1109:6623:7075	CGGATCTTCTGGGTT	ACTGGCCGCTTGACGAGTGAACTATTATGTCTTCTTGATGCATTGACATTTTGATCATTATATAATGTCTTTATCTGTGTCTGGTAATTTTCTTTGCTTGAAAATCCACTTTCTCTTTCTCTTTTTATTTCCAACTTGCCTATATCCTTATACTAAAGCAAGTTTCTTGTACATAGGATAGATTTCACTGCGGCTCCTGC	200	279
A00202:1331:HH2V7DSX7:1:1109:6768:7075	ACCGTCACCGGGTAT	ACTGGCCGCTTGACGCCCGGGTTCAAGAGATTCTCCTGCCCCAGCCTCCTGAGCAGCTGGGATTACAGGTGTTCACCACCATACCCGGCTAATTTTTGTGTTTTTAGTAGAGACGGGTTTCACCATGTTGGCCAGGCTGGTCTCAAACTCCTGACCACAGGTGATCCACCTGCCTCGGCCTCCCTCACTGCGGCTCCTGC	200	279
A00202:1331:HH2V7DSX7:1:1109:7527:7075	CGTAAGGCACGGGCT	ACTGGCCGCTTGACGCCGAAGTGCAGCCTTGCCGACCCCGGGGCTGGGAAGGGGGCGGGAGAGAGGCTTGCATCTTGCAGCCCTCCGGTCCCACGGAGGGCACAAGCTGCTCGCAGGCTGCCCCAAGGGAGGAGTGCGAGGAGTGGCGAGGGCTATCAGCCCTGGTGGGCGAACCTTTCCCAAGACACTGCGGCTCCTGC	200	279
A00202:1331:HH2V7DSX7:1:1109:8901:7075	AGCATTGATAGCGCC	ACTGGCCGCTTGACGGCACACACTTACTCCCCTCTGAAGCCCATAAAAACACCAGACTCAGCCAGACTTGGGCAGATGGCAGGATGACCTGCCTGCAGATAGGAGCTACCCACTCCAGATCTCTCTGCTGAGGGCTACACAAACAATGGGACGACCTGCCTGTGGATAGGAGCTACCAACTCCAGCACTGCGGCTCCTGC	200	279
A00202:1331:HH2V7DSX7:1:1109:12029:7075	TTAGTAACACTGTAT	ACTGGCCGCTTGACGGAAAGAGGCTTAATGAGCTTATAGTTCCACATGGCTGGGGAGGCCTCACAATCATGGTGGAAGGCAAGGAGGAGCAAGTCACATTATGGATGGCAGCAGGCAAAGAGAGAGCTTGTGCAGGGAAACTCCGATTTTTAAAACCATCAGATCTCATGAGATTCATTCACTAACACTGCGGCTCCTGC	200	279
A00202:1331:HH2V7DSX7:1:1109:12536:7075	TTTGAGCTCTTCGTT	ACTGGCCGCTTGACGCAAGTTCAATTGAGTTTTCAGTCTAATAAGGAAAATCACTGCCCCTTCCATGAGGGAAAGGGTTCCAATGGAATCAGCCTACCACAAGGTGGCTAAATGGTCCCGGAGATGTGGTACCTTATCAAGGCTGGGATTGATTGCTTCTCTGGACAGATTGGGCATATGGCATGCACTGCGGCTCCTGC	200	279
A00202:1331:HH2V7DSX7:1:1109:13476:7075	GGTAGGCAGGATCCA	ACTGGCCGCTTGACGGAGAGAGAGAGAGAGAGAGAAAATAAGAGAACAGATCAGCCCGGGGGAGCAAGCAAGAAACCGACAAGAAAGCCGAGAAGGAGCAACAGAAATCAAAGAGAAGGAAAGCTAGATAGAGATGCAGAGACAGAGACACAGCTTCGAAAAGAGACGGACTGACAGCCCCAGAGCACTGCGGCTCCTGC	200	279
A00202:1331:HH2V7DSX7:1:1109:16351:7075	CTACAGAATACTAGT	ACTGGCCGCTTGACGAACATGAGGCTATGAGGCCAGCATGCATGGGTTTTTTTTGTTGTTGTTGTTGTCAAAAAGATGCTTAAGGAAGAAAAGGGAGAAGGAGGAGGAGAAAGAAGTGAAAAAACAAACAATATTTACTAAAGCTGAACTTATGCATAGCCTATGACCTAGCAATTCTATTCCGACACTGCGGCTCCTGC	200	279
A00202:1331:HH2V7DSX7:1:1109:16785:7075	AGGGGTACAAAAATT	ACTGGCCGCTTGACGCCCAAAATTCTGTAACAGGACCCTTGAGCCCCTATGCTTGGGCCCACTCCCACACTGTGGAGTGTACTTCCATTTTCAATAAATCTCTGCTTTTGTTGCTTCATTCTTTCCTTTCTTTGTGTGTTTTGTCCAATCCTTTGTTCAAGATACCAAGAACCTGGACACCCTCCCACTGCGGCTCCTGC	200	279
A00202:1331:HH2V7DSX7:1:1109:17183:7075	TTTCCGCAGCGTTAA	ACTGGCCGCTTGACGTTATAGAACAATTAGCAAATACAGGGAAGCAAAATGGAGAAAATCAAAATTATTTGTAATTTTATACCATTTTCTGAATGTGGGGACCTAATTTTTTAGACTGTTTCTATCTGAAGTGTACAAAATACTTTGTAACCTGCAGTTTGCATAAGTATTTATACTTCTTGCAACACTGCGGCTCCTGC	200	279
A00202:1331:HH2V7DSX7:1:1109:19949:7075	TCGCCACCACTGTTA	ACTGGCCGCTTGACGGGTGAATCACGAGGTCAGGAGTTTGAGACCAGCCTGACCAACATGGTGAAACCCCTCTCTACTAAAAGTACAAAAATTAGCCAGTTGTGTTGGCACGTGCCTGTAATCCCAGCTACTCAGGAGGCTGAGGTAGAAGAATTGCTTGAACCCGGGAGGCAGAGGTTGCAGTGCACTGCGGCTCCTGC	200	279
A00202:1331:HH2V7DSX7:1:1109:20202:7075	TGAGGCAAAGGGCCG	ACTGGCCGCTTGACGGTCAACTGATTTCCAGCAAAGGTATCTAGGCAATACAATGCAAAAAGATAGTCTTTTAAATAAAACTTGAACAGATAACAAAAGATGGTGTATCCATACAGTGGAATATTCAGCCATAAAAAAGACCAAACTACTGATACATGCTACAGCATGGATGAACCTCAACGACACACTGCGGCTCCTGC	200	279
A00202:1331:HH2V7DSX7:1:1109:20564:7075	CTTACTTATTTGGCG	ACTGGCCGCTTGACGTGATAATAATAAAAAAAATAAGAGGTTTACAAAGTGTATCTTCCTGCTGGGCACGGTGGCTCACGCCTGTAATCCCAACACTTTGGGAGGCTGAGGCAGGCGGGTTACTTGAAGCCAGGAGTTTGAGACCAGCCTGGCCAACATGGTGAAACACTGTCTCTACAAAAAACCACTGCGGCTCCTGC	200	279
A00202:1331:HH2V7DSX7:1:1109:21486:7075	TTCCGGTGCGTGTCT	ACTGGCCGCTTGACGTAAATTTGGACCGTTGGGGGTGATTTACCCTTTGTCCACTCCTGGAAACATCACACAACAAGCAACCACAAAACCAGAGCGGAAGGAGGGACTTCCCACCCGCAACCCGCCCCCGTGCCATGTTTTATCATCTGGAACGGTTGTGAAGCTTTGTGTGACTTGCTCAGGATCACTGCGGCTCCTGC	200	279
A00202:1331:HH2V7DSX7:1:1109:23746:7075	TGTTAGACCTGGCAT	ACTGGCCGCTTGACGTGATGTTTTAAGGATCATTGCCCACCTGCCCTGTGGCACCATGTGCTGCCATGCAGGGGATTCCCAAGTGCTAGTGGCAGAGGATCCTTGTAGTTTCTCAAAGTCCAGCAGTGGGTAGGGCGTATCTATGAGGTGCTTCTCAGTCCAGATGTGGCACCTTGAAATTCTGTCACTGCGGCTCCTGC	200	279
A00202:1331:HH2V7DSX7:1:1109:25120:7075	ACATTGGCCATAAGG	ACTGGCCGCTTGACGTGAGGTGGGAGGATCACATGAGCCCCGAAGGTTGAGGTTGCAGTGAGCCATGATTGTGTCACTGTGCTTCAGCCTGGGCAATAGCACAACACCTTGGTCTCTAAATAAATAAGTGATAAAGTTAAAAAGGAAAAATAACTCAGTGCTTTCTATGAGATAGGCTGTACAAACACTGCGGCTCCTGC	200	279
A00202:1331:HH2V7DSX7:1:1109:25717:7075	AGGTATTGAGCGTCC	ACTGGCCGCTTGACGTCCTGCAGAGATGATTATAGTTACACTGAGAGGATTAAGATTTCAGGAAAGTGATAAACAGCAGGGACAGAATAAGGTCCTTTTGTTGTTGTTGTTTCCCAAGGATTATTAGCTTGGTAAGAGGGAAAGCAAACAAAACAAAACAAAACAAAACAAAACAAACAACACTGCGGCTCCTGC	195	274
A00202:1331:HH2V7DSX7:1:1109:26802:7075	ACCGTGTGAAGACAT	ACTGGCCGCTTGACGTTGGGGTAGCAGAGTTTTGCAACCCACAGATACCTTTTGCCTTGAGGAATGGTGGTGATGGTGGGTGTCAGAGATTCTGTCTGTATAAGTCCCCGGGAAAGCTCAGCTGTCGCCTGACCCGAGGGTCGTGCAGTTTCCTTAACCCTGACTTTAAGTCAGCCCTCTTTAACCACTGCGGCTCCTGC	200	279
A00202:1331:HH2V7DSX7:1:1109:28176:7075	ATATCACAGTACGTA	ACTGGCCGCTTGACGTATGTATACCAGACTCCAAGGTCTTTCCAGGCTTCTCACTGGTCTGGTTTCTGAACTTGGTGGCAGTGTGAGGCTGTTCATTTAGTTCTTTTGTTAACAGCTGCTACTGGCTACTTTAAATGATTTGGTGAAGTATACTTGTCCCTGAAGGTATTGAGACTGTAGGAAGTCACTGCGGCTCCTGC	200	279
A00202:1331:HH2V7DSX7:1:1109:28429:7075	CCAATAGAATTGGCA	ACTGGCCGCTTGACGTGTTGGCCAGGCTGGTCTCGAACTCCTGACCTCAATCCATCCACCTCCCTTGGCCCCCCAAAGTGCTGGGATTATAGGTGTGAATCACCGTGCCCAGCCCAAGAAAAGATTTTTAAACCATGTAGTCAGAAGACCTAGGTAGGTGATGGCAAACTCATATCCTTCCAGAACACTGCGGCTCCTGC	200	279
A00202:1331:HH2V7DSX7:1:1109:28501:7075	GACACAGACCGCGTC	ACTGGCCGCTTGACGAGGGATCAATGCCGTGAGCAAGAACCTGGTTTGTCCTCAGCCTCTCCTAGGGGTCCTTACCTAAGCCCTACAGGGCCCTGAGGCATGGGCCCAGAAGCATTCCTGTCCCCTTTTGCTAAGTGAAGAAGTTGATGCTTATCTAGAACTCGCCACAGGTGGAGTGGAGAAGACACTGCGGCTCCTGC	200	279
A00202:1331:HH2V7DSX7:1:1109:30798:7075	GCCCGAGCGAAAATA	ACTGGCCGCTTGACGAGGGATTAATTATCAGATAATATAAGGAGCCCAAACAACTCAATAGTGAAAAACCAAATTATACATTTTTAAAATGGGCAAAAAGCCAGGCTTGGTGCCATGCACCTATAATCCCAGCTACTCAGGAGGCTGAGGTGGGAGGATCACTTGAGGCCGTAAGTTAGAGACCACACTGCGGCTCCTGC	200	279
A00202:1331:HH2V7DSX7:1:1109:30924:7075	CGGTATTTGCCTTTC	ACTGGCCGCTTGACGTACAAGCATGAGCCACTGTGCTCGGCCCTTTTTTGTTCTTTGTTTGTTTTTTTTAGTTGTTAGAAATAGAGACAGGGACTGACCCGGCACCATGGCTTAAGCCATGCAAAACCAGCACTTTGGGAGGCTGAGGCGGGCGGATCACGAGGTCAGGAGTTCGAGACCAGCCTCACTGCGGCTCCTGC	200	279
A00202:1331:HH2V7DSX7:1:1109:1334:7091	TGTGGGTATATAAGT	ACTGGCCGCTTGACGTGATGTCAACTTACTGCAACCTCTGCCTCTCAGGTTCAAGCGATTCTCCTGCCTCAGCCTCACAAGTAGTTGGGACTACAGGCATGTCCCACCACACCCCACTAATTTTTATATTTTTAGTAGAGATGGGTTTCACCATGTTGCCCAGGCTGGTCTCAAACTCCTGGCCTCACTGCGGCTCCTGC	200	279
A00202:1331:HH2V7DSX7:1:1109:3215:7091	AAACAATATGTTCTT	ACTGGCCGCTTGACGAAAACACGGGTTTTGTTAGTTGACATCGCATGTATGCAGTTTGGCATGACGACACCGACATGCAGGAAAAAAGACCATGTCTGCCGTCAGGGCCCATGTGTCGTAAGCACTGGGCCAAGTATTTCTCCATGAGAACCCTGTGAGGCAGGTACTGCTACCTATTTGACAGACACTGCGGCTCCTGC	200	279
A00202:1331:HH2V7DSX7:1:1109:3305:7091	CCTGCCTCATGGATG	ACTGACCGCTTGACGGGGTGCAATCACAGCTCACTGCAGCCTCCACCTCCCAGGCACAGCCATTCTCCCCGCTCAGCCTCCTAAGTAGCTGTGACCACAGGCACGTATCACCATACCCAGCTAATTATTGTATTTTTCGTAGAAACAGGATTCGGCCGTGTTGCCAGCCTGGTCTCGAACTCCTGCACTGCGGCTCCTGC	200	279
A00202:1331:HH2V7DSX7:1:1109:3396:7091	AGGGGTGGTCAACGT	ACTGGCCGCTTGACGTCAGTTCCTTGCCATGTGGGCCTTTCCGTGAGGCTGCTGACAGCATGGCTGTGGACTTCCCTCAGAGATGGCAAGAGAGAGAGCAAGAGAGAGAATGAGACGTTGAGCAAAATAGAAGCCACAGATTTTGGTAACCTAATCCCAGGAATGACATCTCTGCACTTCTGCCACACTGCGGCTCCTGC	200	279
A00202:1331:HH2V7DSX7:1:1109:5005:7091	CACCCTGCCCAGCAG	ACTGGCCGCTTGACGAACTCCTGCTTCCCACCAGTTTGTCTGGGTGGACTGTCTTGTGTGATGGGCCCCCTTTGGGTCTAGTAGCCATCAGCTGGAGCCATTCTCCCAAGGAAAGAGCCACTAGCTGGTAAGTGGGGGTGGGTGAAGATTGAATTGTGGAGGTTGGGAGGGTGGCATATGATTGTCACTGCGGCTCCTGC	200	279
A00202:1331:HH2V7DSX7:1:1109:6180:7091	CTTCTACAGATCGGA	ACTGGCCGCTTGACGGTGCTTTACCCCCGTCTCACTAAATGTTTAAAATCTCAAAAAACACTTAAAATTTTTTATTTACCAAAAGAACCTTTGCCCAAAAACAAAGGAGAAAACATTTTCTAATGACAAAACCTGGAAAGGAATACACAAAATAAAAAGAGCACAGTGGCAATTTTGTAGGTGATCACTGCGGCTCCTGCAGAGGACCTAGACGTCCATCGGACGCTTATCCGGACTGATGAGTTCCGATCTGTAGAAGTAATCTCGGTCTGACTATCG	279	279
A00202:1331:HH2V7DSX7:1:1109:6596:7091	TCGAGCATCGGCGGA	ACTGGCCGCTTGACGGACTCACAGTTCCACATGGCTGGGGAGGCCTCACAATCATGGCTGAAGGCAAAGGAGGAGCATGCACATCTTACATGGTGGCAGGCAAGAGAACTTGTGCAAATAAAATCATCAGATCTCATGAGACTTTTTCACTACCACGAGAACAGTATGGGGGAAACTGCCTCCATCACTGCGGCTCCTGC	200	279
A00202:1331:HH2V7DSX7:1:1109:7572:7091	GAGGTGTCGCAAGCG	ACTGGCCGCTTGACGCACATTCCCTACCACCTGCAGGTTCCTCTTTGATTTATTAAGAAGGAAATGTAAGAGACAGAAGAAATCCTGGCCAGCTAGCAGATTCCTTGAGAATGGTTTGTTTGTTTGCTTGTGACAGGGCCTCACTCTGTCCCCAAGGCTGGAGTACAGTGGTGCAATCACAACTTCACTGCGGCTCCTGC	200	279
A00202:1331:HH2V7DSX7:1:1109:14045:7091	AACAAGTAACGAGCG	ACTGGCCGCTTGACGTGCCATCTCGGCTCACTGCAGCCTCCGCCTCCCAGGTTCAAATGATTTTCATGCCTCAGCCTCCTGAGCAGCTGGGACTACAGGCGCATGGCACCACACCTGGCTAATTTTTTGATTTTTTAGTAGAGACAGGGTTTCACCATGTTGGCCAGGCTGGTCTCGAATTCCTGCACTGCGGCTCCTGC	200	279
A00202:1331:HH2V7DSX7:1:1109:15926:7091	TCTTCGGATCGAGCG	ACTGGCCGCTTGACGCAAGTTGTCTTTTAAGGACTTGTCTGGTAGCTCCATTGTGGCAGACAGCCAGGCTCGTTTATCCTTTAGGGCCACAATTCATGGACCAAGATGCTTGCTAGAGCTCCAAGTTCCAAGCAGGAAAGGCAAGGGGGAGGCCATTACTGCCCCGAGTAAAATCCATAACTCAGCACTGCGGCTCCTGC	200	279
A00202:1331:HH2V7DSX7:1:1109:17553:7091	TTTGAGACAACAAAG	ACTGGCCGCTTGACGCTGTGACCACTGCCCTCGGTTCAGATGGGGACATGCGGTCAGATCAGTGTCTCCGTGACAAATGGCCTTGTTGGATTTGGGCACATATCTTCTGCTGCCACACCTACTTCCCAGAGGCCTGAGGGTCATTCGGGGTCAGGGTCTGGGGAGGAGGAAGTGTCTGCCGTCGTCACTGCGGCTCCTGC	200	279
A00202:1331:HH2V7DSX7:1:1109:18367:7091	ATGGAGGGTAACTTA	ACTGGCCGCTTGACGAGTCATTGACTTTATTTTTAAATTTTTGCATAAGAAGTCTACTTTTTAGTTACTTATTCCAATTTTTACATAGGATATTAAGCTGTGCTTTTTAAAGCCATCATTTTGCTGCTGAGAACATTTGTAGGCCTGCAAGTGAAAAGGATATGTTAAACAACGTTTTATGATTTCACTGCGGCTCCTGC	200	279
A00202:1331:HH2V7DSX7:1:1109:18457:7091	TGCTATGAGCGATGC	ACTGGCCGCTTGACGTCTTTCTCAACCCATGCTACAATCACTTCACAATGCATCTGAAGATGTATAAAACAATGTGCAGGGTTAATTACAGAAGACACTTTAGTGTTCTTAGCCATTCTCTAATCTTAGCCATTCTCTAATCTTAGATGTTATTTTATAGCTCTTTCCTGTTACAAATTAGTACTCACTGCGGCTCCTGC	200	279
A00202:1331:HH2V7DSX7:1:1109:19922:7091	GTCTGTGAGCAACTC	ACTGGCCGCTTGACGCATCACATTCTAGATGCATGATCTTTTTTTTTGTTTTGTTTTTTGAGACGCCATCTTGCTCTGTTGCCAGGCTGAAGTTCAGTGATGCAATCAGGGCTCACTGGAACCCCCGCCTCCCGGGTTCAAGCGATTCTCCTTCCTCAGCCTCCTGAGTAGCTAGGACTACAGGCCACTGCGGCTCCTGC	200	279
A00202:1331:HH2V7DSX7:1:1109:19976:7091	AATATTTCAATTCAC	ACTGGCCGCTTGACGTGGACATCATTGCCTTGTTCTTGATCTTAGGGAGAAAGTAGTCAGTCTTTCACCATTAAGTTGTTAGATAAAGGCATTCTGAAGATGCCCTTTGTGTCAGGGGTCCCTAAGACAACCCTCAGGGTTGATGATTTCCTAGGACTCACAAGACTCAAAAGTTGCTCTACTCACACTGCGGCTCCTGC	200	279
A00202:1331:HH2V7DSX7:1:1109:20175:7091	CCTTGGCCTACGAGA	ACTGGCCGCTTGACGCAGAAGTATGAAGAGTCAAAGTCTTTGAAGGTCTTCTACCTTTAGAGGCCGGGAAAAGGATGAGTGAGCAGAGCTGGTCACAAACAGGGTTGAAACACCTTGATATGTACTTCTAGTGTTGATAGGGATGTTCCTTTTCTAACAAAAATCTGCCTTCTATGCTTAACATTCACTGCGGCTCCTGC	200	279
A00202:1331:HH2V7DSX7:1:1109:21043:7091	TATGGCTTCACCGTT	ACTGGCCGCTTGACGAGTAGCTGGGACTACAGGTGTTGCACCACTACGCCCAGCTAATTTTAAAAATTGTTTTGTAGAGACAGGGATCTTGCTATGATGTACAGGCTGGTCTTGAACTCCTGGGCTCAAGTGATCTGCCCTCCTCGGCCTCCCAAAGTGCTAGGATTACAGGTGTGAGCCACTGCGGCTCCTGC	194	273
A00202:1331:HH2V7DSX7:1:1109:22941:7091	GCCGCTATATGCTTC	ACTGGCCGCTTGACGTTCAGGATCAGTTAAATCGCCGGGGAGAGTTCATCCAGGAAATTAGGGGACAGCTGGAAGCCTGTCAAAGAGAGAGAGCATTTTCCGTGAAGTTTGAGGTCCAGGCTCCACGCTGGGGCAACCCCCGTGCGCTCAGCTTCGTACTGAGTTCGCTCCAGCTCGGGGAGGGGCACTGCGGCTCCTGC	200	279
A00202:1331:HH2V7DSX7:1:1109:1958:7733	GGCAGTCTGGCGCGC	ACTGGCCGCTTGACGTTGGTTGGGAACTCTAGGGACTCTGTAGGACACGGTGTGGGAACAGAGCAGGATGGGGGCAGTTACCCACACCTCCATTCCACTCCTCCTGCAGGGTAAGACCTGCTCAAGTCCCGCCTTGGCCGGATTGCCCAAACCTTTCCTCAGTCTCCCTGCCTGGCCACGTGGCACTGCGGCTCCTGC	198	277
A00202:1331:HH2V7DSX7:1:1109:3170:7733	TGGAGCTCAGACCAC	ACTGGCCGCTTGACGATTTGGCAGATCTGATGCAAGACCCACCTGAACACAAGGCTGGACTGAGTCATGGGCTGTGCCTGGCACACAGCCTTTGTTTGCGAATTACCCAGTGGCCAGGTATGAGTTTGCCTTGTGCACTCCTGTGTGCATAATTTTTAAAAACGAAACCTTTTCCCCTGCTCTTCCACTGCGGCTCCTGC	200	279
A00202:1331:HH2V7DSX7:1:1109:3640:7733	ATGCTGCTTCGGATA	ACTGGCCGCTTGACGGCAGAAAAGTACACAGTGTGGGAGTGGTGAGGAGAATCTGCTTGAGTGGTATTGCCTATGCTGGAATTATGGCTTTGCCATTTACTGGGGGGTGACCCTGGGCAAGATACTTGACTATGCTTTTGTTTTCTTCTCTGTAAAGTGGTAATAATGTTAGCATACCTCCTTCACACTGCGGCTCCTGC	200	279
A00202:1331:HH2V7DSX7:1:1109:4435:7733	CGCGTGGAGCTTGTC	ACTGGCCGCTTGACGGGCTCACGCCTGTAATCCCAGCACTTTGGGAGGCCGAGGCGGGTGAATCACGAGGTCAAGAGATCGAGACCATCCTGGCTAACATGGTGAAACCCCGTCTCTACTAAAAATACAAAAAATTAGCTGGGCATGGTGGCGGGCACCTGTAGTCCCAGCTACTCGGGAGGCTGCACTGCGGCTCCTGC	200	279
A00202:1331:HH2V7DSX7:1:1109:4670:7733	TCGCTGGTCTCAGCG	ACTGGCCGCTTGACGGAATAGGAGATCCTTTCCCCATTGCTTGTTTTTGTCAGGTTTGTCAAAGATCAGATGGTTGCAGATGTGTGGTGTTATTTCTGATGTCTCTGTTCTGCTCCATTGGTCTATATGTCTGTTTTGGTACCAGTACCAAGCTGTTTTGGTTACTGTAGCCTTGTAGTATAGTTCACTGCGGCTCCTGC	200	279
A00202:1331:HH2V7DSX7:1:1109:7021:7733	CGAGATCAGATGTCA	ACTGGCCGCTTGACGAATAGCTGGGATTACAGGTGCCCACCACCACGCCCAGCTGATTTTTGTATTTCTAGTAGAGATGGGGTTTTGCCATGTTGGCCAAGTTTGTCTCAAACTCCTGACCTCAGGTGATCTGCCTGCCTTGGCCTCCCAAAGTGCTGGGATTACAGGTGTGAGCCACCGCGCCTCACTGCGGCTCCTGC	200	279
A00202:1331:HH2V7DSX7:1:1109:7075:7733	TGGATCCGGCGACGA	ACTGGCCGCTTGACGGTGACCAGGTTGGGCAGTGAGGAAGCGGAGAAGTCTCCCAGCCTCCTCTCACACCTACTCCTCGCCAAATCTCCAAGAATTAAAACCAGTTGGCAATTTCTTGGAAAAAGGGAATCGGCCTCTTAAATCTTGAGAAAAGAAAAAGGGTGTTTTTTTTTTTTAATGGCTATCACTGCGGCTCCTGC	200	279
A00202:1331:HH2V7DSX7:1:1109:7545:7733	CGAACCGTCCGTACG	ACTGGCCGCTTGACGTCAGTTAATTACTGGTCAGAAATAAATATCAAGGAAAAAGCATCAGGGTTGATGTGATAGTCTTCGTATTTATTTGTGGATAAGTGGTAAGACTTGGGCGAATGGCAGCTGTGTTCTTCAAACCTAGAACTGTTTATACTGTTCATTCGTTTATAATAAAATATGTTTTTCACTGCGGCTCCTGC	200	279
A00202:1331:HH2V7DSX7:1:1108:31394:24455	AGATTGATGAGAATC	ACTGGCCGCTTGACGGATATCAACAAAGGAGGTTCCCATTACTAAAGAAGAAATTTGAAACGACTGTACAATTTGGCTGCAGTGCAAAAAAATCTAGATCGGGAAAGTTTTAAAATACCTAAAAAATGTGCAGTCTTCATGTTCACTTGGGCAGCACACACACTAGAACATTTACAGTTTTGAGACACTGCGGCTCCTGC	200	279
A00202:1331:HH2V7DSX7:1:1108:32009:24455	CACGCAGTTGTAAGG	ACTGGCCGCTTGACGAACACTTCATAGAAAACTATCCAAGAATGTGACTTCCTGGAGTAGAGTCTTTTTTCACTGAGGGTGAGTTGCTGCTTACTAATCGTTAGTTTTGTTGCCTTCCAATTCTAAGGAATGACTCAGTCATCTCCATGTTTCCCAGACCTGGACTTCCTCATGAAACTTTATTTCACTGCGGCTCCTGC	200	279
A00202:1331:HH2V7DSX7:1:1108:1967:24471	TCAATGTATTACATT	ACTGGCCGCTTGACGGTAGAGCTAGAGGCAACAGGTTAAAATCACATCTTTATAGGAGAATGTTTGGGGAATGCATTCAGCAGTCACCCATTCTCATTACTAGACCCAGAAAACAATTAAAAAATACACATTGTGATTTGGACTGGGCAGACATGCCGACTGTGGAGCCATTTCTTAAGAGAGGGCACTGCGGCTCCTGC	200	279
A00202:1331:HH2V7DSX7:1:1108:2275:24471	CAGCTACAGGCAAGA	ACTGGCCGCTTGACGTGCACATGGCATGGATTCAGCAATTTGATTGATGGCTGAGCATTGATAAATCTTTCCCTGTAAGCCACGTCATATCATATTTTGTTTTGTTCACAGTAGGACTGGTAGAAGTCTCTTTTTCAGTTAACCAGCAGAGATAAAGAACTCTGTAACCTTATTACCATCAGAGACACTGCGGCTCCTGC	200	279
A00202:1331:HH2V7DSX7:1:1108:2745:24471	GGACTCTGGGGGTGG	ACTGGCCGCTTGACGGTGGTAGGAGCATTGACCCCATGGAATTTGGCAAACTCTACAAGCCAGGGAGTTATTTTGAACCCCCAAATCTGATTGTTCAGTGTGGATCAGTATACCACTGCTTAAAGCCGTGGCTTTTTGGCTTTCCAGGTTGATGAGGCCTCACTCTCCCCTTATATCGGTCAGAACACTGCGGCTCCTGC	200	279
A00202:1331:HH2V7DSX7:1:1108:3233:24471	GACTCGTTGCTTCCT	ACTGGCCGCTTGACGCTCCCATCCCCCAAGGCTTGCCATGCCCAGATACATGGCCTTGGCTTTTGTCGACTATTGGTCCTGGATAGAACTGGGCTATCTTGCCTGTGGGACAGATCCAGTATGGTCTGAGCACCTCCCAGTCTGCTAGCCTCTCTCATGGTCCCTGCCTGGCTGCATCCACTTAACACTGCGGCTCCTGC	200	279
A00202:1331:HH2V7DSX7:1:1108:5421:24471	GGACTGGTACCGACT	ACTGGCCGCTTGACGACTGAGACCAGTGATGGAGGGGTTAAGGGGAGGGGTTGGAGTCAGGCTGAGTGGAGTGTTGGGGACAGCCCCTTTGGAGGTGGCTGCACCTGCCTTCCTGCTTATAGGCAGGGGAGGACCTTTGCAGGGCCCTGCAGCTCTGAAGCCTGTGGTCTCCAGTGCCCAGAGATCACTGCGGCTCCTGC	200	279
A00202:1331:HH2V7DSX7:1:1108:6307:24471	ACCCAGTACCTGAGG	ACTGGCCGCTTGACGGACCCCTGCTCACCCCTGCAGACTCAACTGGCAAGGAAACTTGAAGCTGTAGCTTCAGTTGCTTGTAATGCTTTTTAAATAGACCTTTCTCATTAAAGAACTGTACATCTTTGAACCTCATGTGATAAGTGCCCTGGCCTCTCTTTCCAAGAACACCTAGGAGAATATGACACTGCGGCTCCTGC	200	279
A00202:1331:HH2V7DSX7:1:1108:6596:24471	AATACCTGAATCTAA	ACTGGCCGCTTGACGAGGCACATGCCACCACACCCAGGCTAATTTTTGTATTTTTTTGTAGAGAAGATGTTTCACCATGTTGCCCAGGCTGGTCTTGAATTCCTGGGCTCAAGTGATCCTCCCACCTCGGCCTCCCAAAGTACTGGGATTACAGGCATGAGCCACCGTGCCTGGCTGGGTTCTCCCACTGCGGCTCCTGC	200	279
A00202:1331:HH2V7DSX7:1:1108:6994:24471	GAAATACTCAGAATT	ACTGGCCGCTTGACGTGTCTTATTCAGCATTATGACATCATAGAGGGTGCTGATTCTTAGGGGCTTTGAGGGTCTCTGAGGGCTTTGAGGCTCAGAGATCTGCTGAGACACAGGTAGCGTAGGCAGAGCTGGGACAAATCCCCCGTTAGAGCCGGGGGCCCTCGGAGAACCCAATACGGGACCCACACTGCGGCTCCTGC	200	279
A00202:1331:HH2V7DSX7:1:1108:7862:24471	CTAGATAGCGTCGGC	ACTGGCCGCTTGACGGACTGCCTGAGCTTAGGAGTTTGAGACCAGGCTGGGCAACACGGTGAAACCCCGTCTCTACTAAAATACAAAAAACTAGCTGGGTGAGGTGGCGTGCACCTGTAATCCCAGCTCCTTGGGAGGCTGAGACAGAAGAATCACATGAACCCTGGAGGCAGAGGTTGCGGTGACACTGCGGCTCCTGC	200	279
A00202:1331:HH2V7DSX7:1:1108:10484:24471	AACAATACACCAAAA	ACTGGCCGCTTGACGTATAAAAACCTGCACATCCTGCACATGTACCCCTGAGCTTAAAAGAAAAAAAAAAAGTCAGTCTTTTATTAGGCAGGCATTAGTGGATCCTGGAAGGGTTAGGATGAGCTTAAAAGGGAGGGAAGGCCAGGTGCAGTGGCTCATGCCTGTAATACCAGCACTTTGGGATGCACTGCGGCTCCTGC	200	279
A00202:1331:HH2V7DSX7:1:1108:19000:24471	CTAGTCGGAACAGCA	ACTGGCCGCTTGAAGTCTTATGTCAATGCTCTCTACCGACCTAACTTTCCTTAACATATTTGGCCCCTCCATCCTGACCTGAGACCTCTGACTATTTTGTCTAGTTTTTGCTGTTCCTTTTTAAATATTGGCACCCAACTCTCTTTTCACCACTTTTTAGAAATCTTACCCTTTTTCTTTATCAGCACTGCGGCTCCTGC	200	279
A00202:1331:HH2V7DSX7:1:1108:19144:24471	GCACGACCTGACCGA	ACTGGCCGCTTGACGGGGTCTAAGATTTTCCAGGAGTGAGGGGTCAGGCCTTAGCAAGGTCAGCACTGATAGCATATTGCTCTGTTGGCCCCATCATCTTCATGGGGGCTTCTGGGATGGCGTTGTTGAGTTCATGTTCGTCTTTGGGCTTTTTGTAGCCCCACATTTATGCAGCTGTCTGGGAACACTGCGGCTCCTGCAGAGTGCCTAGACGTCCATCGTACGCTTATCCGGACTGATGAGTTCGGTCAGGTCGTGCTAATCTCGGTCTGACTATCG	279	279
A00202:1331:HH2V7DSX7:1:1108:19813:24471	CACTGAGTGAGGCGT	ACTGGCCGCTTGACGCTTCCTTGGTTTCCGTGATAATAATTGCTCCCAATTTATGCTCTATTTATTTTCAAAATTTCTTTTACGGGCCTTTCTTCTTTCGTTTTTTGAGACGGAGTCTCGTTCTGTCACCCAGGCTGGAGAGCGGTGGCACGATCTCAGCTCACTGCAACCTCCGCTTCCCGGGTCACTGCGGCTCCTGC	200	279
A00202:1331:HH2V7DSX7:1:1108:20862:24471	CCCCTGCAAGGCAAG	ACTGGCCGCTTGACGAACTGTTTCCCCCTCCTCCCAGCCTCTGGCAGCCACAAGTCTGTCTGTTTAGTGTGCTTTATTAAGCTCCTGCTGTGTGCTTAGCAAATGCTGACCTTGAGGAATTAATCGGGAGAGTTGTGGAGAAGCAGCCCAGCTTAGGTGGGAAGCCCTTGAACCTGGGGTGGCTGCACTGCGGCTCCTGC	200	279
A00202:1331:HH2V7DSX7:1:1108:21712:24471	AGCTGGTTTGACCCT	ACTGGCCGCTTGACGTGATGCATATAAATTCTTCCCACATAACTAATATTGTTACAGTTTTTCTTTTTTGTTTTTTGGAGAAGAAGTCTCACTCTGTCAACCAGGCTACAGTGCAATGGCCTGATCATGGGTCAGGGTAGCCTCAACATCCTGGGCTCTGGTGATCCTCCAGCCTTAGTCTCCCACACTGCGGCTCCTGC	200	279
A00202:1331:HH2V7DSX7:1:1108:22580:24471	ATCCGCAGGCTGATT	ACTGGCCGCTTGACGACCCAAGGCTTTATCCCACATCCACCATCATGATCTCCAGCAAGCACCCGAGCCATCTTGGCTCTACCATGGGAGGTGGAGGAACGCTGGAACGCACACAGATTCTCCAAGAGAGGTGGGCCATGGTGCCTAACGGGGTTCAGATGCACCCACAGCACCCAGATGAGTTTCACTGCGGCTCCTGC	200	279
A00202:1331:HH2V7DSX7:1:1108:25473:24471	CGGTGAAACAAGTAG	ACTGGCCGCTTGACGTACTAACTGTTGATTCTTATGGCAAACAGATTTGTAGTTTTTTGTTGTTGATGATGGTGTATGTAGTGATAACATATAAATAACATAAAAATTAACTATTTTAAACATTTTTAAGTGTATGGTTCAATAGCATTAAGTACATTCACATTGTTCTGTAACCATCACCACCACACTGCGGCTCCTGC	200	279
A00202:1331:HH2V7DSX7:1:1108:28203:24471	TTTGCAAATAGGCAG	ACTGGCCGCTTGACGGATTACAGGCGGGAGCCACTGCGCCCCGCCTAGGTATTTCAATAGAAGTGGAATAAAGCCAATTTATTGTCTTTGAAAATCATGGCACTGTATGTTTCCATCCACAGAGTACAACAGAGCCCCTTTCCCCCTGTCTTCATGAATGTTGGATGTTAGCAGACCCCTCTACCCACTGCGGTTCCTGC	200	279
A00202:1331:HH2V7DSX7:1:1108:29487:24471	AGCGCGCACAAGCGG	ACTGGCCGCTTGACGTTTGGGACCACGAGCTGGTCATATTGCCTGTCAGTTTACCAAAAAGGAGATGGAAACCGGAAGGTAGGGACGTTCCACAGTTTCCCAAGTGTGACAGGTCTCAAAAGAACCCATAGCAGGCCACAGAAGAGGCCTCAACCTCCCCTGTGAGTGCTCAGCATGTGTCCACGCTCTGCGGCTCATGC	200	279
A00202:1331:HH2V7DSX7:1:1108:29740:24471	AATCGCAATCAGTAA	ACTGGCCGCTTGACGTACATGAAAGACAAACATTCTTAGATTCAGGAATCAAATGACTTAGAATTCTGTACCTAGATAAACTTGCACACAAGAGTAAGGCTGAAGTGAAAACATTTTTAACCAAAGATGCTCCCAGCAAAAATTGCTAAACAATGTATTTAGAGAAGGAAGATAGATCCAGAAGGCACTGCGGCTCCTGC	200	279
A00202:1331:HH2V7DSX7:1:1108:30228:24471	GAGCTGTCATTCGGA	ACTGGCCGCTTGACGATATAGGCGTAGGGGCGTATGCACGTCATTAGTCGCGTCGTGTGAGGGGGGAGTCCAATCGTCCCGGTGAGAGCGAGGTCTCATATCAGGTCGTAATGTGCGAAAGGGATACTCTGCTAGAGGCACGGACAGTTCCGGTTGCCCACGTCTCAACGGAATATTCTCCCCGTCACTGCGGCTCCTGC	200	279
A00202:1331:HH2V7DSX7:1:1108:31114:24471	CCGGATAAGCCGAAG	ACTGGCCGCTTGACGTCTGAAGGTGCATATAAACGCCTTCACCATGTAAGAGTGAGGCATGGTCCATTGAGGAGCATTCATTCTTACCAGCTGGGGCACTGTACTCATGACTCAGTGGTGAGCAATGGGGCTAGATGGTATGCCATACCTGGAGCACTGCTGATCTTGAGAGGAGGAAAAAGAGTCACTGCGGCTCCTGC	200	279
A00202:1331:HH2V7DSX7:1:1108:31313:24471	TGCGGGGGGGACTTA	ACTGGCCGCTTGACGCTCCTGCTCAGCCCCATCACCCTCAGAGAGCTCTGTATGTGTGTGTGCGTGCGTGTGCGCGCTGCAGGTGCAGGCATGTTGGGGTGTGTCTCAGAGCCTGAACTTCCCTTCCAGTCAGTGCTGGAAGGAGGTGGGCAGGGGAATGATAGAAAGGAAGGAGTGGATTGGCTCACTGCGGCTCCTGC	200	279
A00202:1331:HH2V7DSX7:1:1108:31367:24471	GGGCGGGGATATGTG	ACTGGCCGCTTGACGGAGAAGGAAATCTCTCGCTGAACTTTGTAACAATTTGAACAGGGTGAGAAGCCTCCTGGCCAGAACAGGATTTGGGAGGGCACAGATCCAATGTGCAGACTCCACAGGCGGGGAAAGAACTAAGCCTTTTTCTTTCGCGCCTGGGAGACGGATAGTCTGGGGAAGGTTTTCACTGCGGCTCCTGC	200	279
A00202:1331:HH2V7DSX7:1:1108:1289:24486	CGTTGCCTTTAACGA	ACTGGCCGCTTGACGTTGATGAGTCCAAGAAGGAGGTCCCTTTTTTGTCTATGGCTCTTTAACTTCTGAGGGGACTCCTGGCTGGGGTTGCAGCTGTCATCTTTGGGATCTCTCTCTGACTCTCTCTGAGGCTGAAGGGGGAAGAAAGAGAATTTGCTCTCTTTGTTTCCTCCTCTCCCCCATGGCACTGCGGCTCCTGC	200	279
A00202:1331:HH2V7DSX7:1:1108:1651:24486	GGAAGGGTCTGCCGC	ACTGGCCGCTTGACGGAAACCCTGTCTCTACTAAAAATACAAAAATTAGCTGGGTGTGGTGGCGGGCTCCTGTAATCCCAGCTATTCAGGAGGCTGAGGGCGGAGAATTGCTTGAAGCCGGGAGGCAGAGGTTGCAGTGAGCCAAGATCCTGCCACTGTACTCCAGCCTGGATAACAGAGCAAGTCACTGCGGCTCCTGC	200	279
A00202:1331:HH2V7DSX7:1:1108:3188:24486	AGACCCAGTGCGACG	ACTGGCCGCTTGACGAGCCAGGATGGTCTCGATCTCGTGACCTTGTGATCCGCCCGCCTCAGCCTCCCAAAGGGCTGGGATTACAGGCGTGAGCCACCGCGCCTGGCCTCAGTTTTTGTCTTTCATAACATCAACACTTTGGAAGCATACTGGCCAGTTACTTTGTACCTTGTCTATCCATTTGGCACTGCGGCTCCTGC	200	279
A00202:1331:HH2V7DSX7:1:1108:3495:24486	ACCACCGTCGGGATC	ACTGGCCGCTTGACGTCATGGGAGCAGGTGGTCCTTAAGAAATTAATCGGAGGCCAATCGTGGTGGCTCACGCCTGTAATCCCAGCACTTTGAGAGGCTAATACGCGCAGATCACGAGGTCGGGAGTTGAAGACCAGCCTGGCCAACATGGTGAAAACCCATCTCTACTAAAAACACAAAAATTACACTGCGGCTCCTGC	200	279
A00202:1331:HH2V7DSX7:1:1108:4345:24486	TGAATTCGCAAGGGC	ACTGGCCGCTTGACGACAACCCTGAGGATGGGACTGCAGGGCCAGAGGGTGTGTGGGGGACCTGTGTGCAGGTGTTTGCTGCAGGTGGGGAGCTGGGGCTGCTGGAGGATGAGGCGATGGTGCTCAGAAGCTTCTTTTCAGTGCATTGAAAACAGGCAGTTGGAAGGTGACACTACCTTCCTGAGCACTGCGGCTCCTGC	200	279
A00202:1331:HH2V7DSX7:1:1108:4707:24486	CAGGGGTGCTGCTTT	ACTGGCCGCTTGACGAAGTTATGATCTAGTGTCAGCAAAACGCCGGATTCACAAATGTCCCCATGGCGCTGTTTACCCCCAAATAACTAAACCCCGCCAAATGTTGAGATTCCGGAGGTGAGGGGTGCTTGGATGGGGAACCCCCGAAAGAATGGCCATCACGTCCACCAGAGGGTGCTGTGGGGCACTGCGGCTCCTC	199	278
A00202:1331:HH2V7DSX7:1:1108:5321:24486	AGTCAGCGGTGTGCC	ACTGGCCGCTTGACGTGACATTTTAGAAAATAGTGCTTTAAGGTTTATGGCTGACCCTCTCATGTTTGTAGCTATTATTCCTAATCATTGAAGTAAAGTGGGTCCTTAATGTCCCCTGCTAAGCCATAGCCCTGGAGTGAAGTGGGTCCTTAATATTCCTGCTAAGCCTATCAACCCTTTTGTTGCACTGCGGCTCCTGC	200	279
A00202:1331:HH2V7DSX7:1:1108:5430:24486	GAGTGCGGTTTCGTT	ACTGGCCGCTTGACGCCTCATCTGTAAAATGGGAACGTGCCACAGTGCTCTCAGAAGGCCAACATGAATCCATATGGGTGAAGAGCTGGGACAGTGTCCTGCGAGCAGGACACACCAGATCAGTGCTTGCTGCTGTTGTTGGTATTCACACATGTGATTTTTTTTTTTTTAGACAGAGTATAGCTCACTGCGGCTCCTGC	200	279
A00202:1331:HH2V7DSX7:1:1108:8666:24486	GTCGCGATAAGCCCG	ACTGGCCGCTTGACGTCTGAACATAAAGTGTCTCGTTGATTCTATTCCTAACTTATCCCTACCCAGTCCATTTTCACAAATAGCCAATAGATTCAACATATAATCCCAAAATTCCTTTCCCATTGTTATAAAACGGGGATTCCTGTTTTTTTAATGAACAGTCTCAGAAGAGAATTTCTTCAGAGCACTGCGGCTCCTGC	200	279
A00202:1331:HH2V7DSX7:1:1108:8956:24486	ACAACGTATAATGGG	ACTGGCCGCTTGACGGGGGGGCTGCCCCAGATGGAGCAGAGAGACACCCCCGCCCCCTGCAGGGGCCCTCTTGCCTCTGCTCTGGAAGGACAGGTCCACCGGAGAGGGAGGTCACAGATTTACACGCATCTGTAACACAGAAAGAATTTGCATGGGCCTCCCAGGCATGGACACAGAATACCCAGCACTGCGGCTCCTGC	200	279
A00202:1331:HH2V7DSX7:1:1108:9607:24486	CTCCCCTGATACACA	ACTGGCCGCTTGACGATTTCAAAAAGTTGCAAAAATAAAAAAGTGAAAGATCACCCATATACCCTGCACCTGGATATCCTATTGTTAGCATTTCTGTCCTTTGCATTATTTTTCTCCCATTTATGTATGTATGTGTGTATTGATTGATTGGTTGAGTTAGGATCTTGCTCTATCACCAGGCTGGCCACTGCGGCTCCTGC	200	279
A00202:1331:HH2V7DSX7:1:1108:13910:24486	TGCCGCCATGTCCGC	ACTGGCCGCTTGACGGTGAAGCCTTTTACTCGTCTGTGCTGATACCTATATGTCAAGCGTTGCTTCTACGACTGGTTAAGAACCATATCTGTGCACAGCGTGACACTCGAGACGTACCAAAACCCATGGAATGCCTGTGCAAGAGGATCTAAAATAAAGAACCGCTTCTGCGTAGAGACGTTACCCACTGCGGCTCCTGC	200	279
A00202:1331:HH2V7DSX7:1:1108:17960:24486	CCCTTGTAAATTTCA	ACTGGCCGCTTGACGTCCTGACCTCAAGTGAGCCACCTGCCTTGGCCTCCCCGAGTGCTAGGCTTACAGGTGTGAGCCACCGTGCCCAACCCAAGAAATGTTTTGCTAACTTGATGACTGTCTGCTGCCCAGACACACAATATTATGTTTTGTTATCTGTGCCACAGGTATTTCTGTTGTTGATTCACTGCGGCTCCTGC	200	279
A00202:1331:HH2V7DSX7:1:1108:18340:24486	CTCCGCACTGCGCAC	ACTGGCCGCTTGACGATTGCCCTCTCTATATAATGCAGGATGGCCACACAACCCTTGCAAGGATATTGTGATGAATCACATTAAATTTGATGAGAAAATGAATGTGAAAACCTATGGCACATAACAGGGATTCAGTAATGGCAGCTTCCCTTGCCTGCTGGAACTTGGCTACCACCCCCATCCACGCACTGCGGCTCCTGC	201	280
A00202:1331:HH2V7DSX7:1:1108:19623:24486	AACTCGCCACGGGTG	ACTGGCCGCTTGACGGGAATGTAGCATGATGTCTTAGCTTGAGCTGCTGTAACAAAATCCCTTACTGCTACGTGGGTAGCTTAGTTATTGCTCACAGTTCTGGAGGCTGGAAATTCTAAGGTCAAGATGCCAGCAGACCCTGGGGAGGGCTTGCCCTCTGCTTCGTAGATGGTGGCTTCTTGCTGCACTGCGGCTCCTGC	200	279
A00202:1331:HH2V7DSX7:1:1108:19732:24486	CGGGTGCGATCACAT	ACTGGCCGCTTGACGAGGCACACAGTAAATGAAGCTCAGATCCAAGTACAGGTAGCGAGGCTTGCCCTGATCCACAGTAACAGCCTAAACTTCTGCTCAGTCAGGGCCATATGCTCTGATGGAAACGGCCTTGGCTTGGATCTCAGGAGACCTGGGCCTTAGTTCTGGCTCTGACACTAACTAGTCACTGCGGCTCTTGC	200	279
A00202:1331:HH2V7DSX7:1:1108:19804:24486	AACTCGCTGTAAAGA	ACTGGCCGCTTGACGTAGATCGCCAGGCGCACTCCGCAAATGACAGCCGCTCCCGTGCACTTGTCCAGTCATTCGGGTGGCATACTGTCCGGGTGGAAGCCCGCCAAAATAATCCATTTGGAAGGGACGGAGGGCTTCGTCAGAAATTGCCTTCTTGTAGCTATGAGACATTGAATAAAACACTGCGGCTCCTGC	195	274
A00202:1331:HH2V7DSX7:1:1108:22372:24486	TCTTGTGCCCTCTTA	ACTGGCCGCTTGACGGCTGCCCCCTTCCCCGAAGTGCAGCCTTGCAGACCCCGGGGGTGGGAAGGGGGCGGGAGAGAGGCTTGCATCTTGCAGCCCTCCGGTCCCACGGAGGGCACAAGCTGCTCGCTGGCTGCCCCAAGGGAGGAGTGCGAGGAGTGGCGAGGGCTATCAGCCCTGGTGGGCGACACTGCGGCTCCTGC	200	279
A00202:1331:HH2V7DSX7:1:1108:23131:24486	CCCATGGGGTTGTAA	ACTGGCCGCTTGACGTCTCCTAGGCTTCCTCTGGCTTCCTCTGGTAGCTGGTCAAGCTGGGCCTTAGGAGACCAATGTTGGCCTGCCCAGGTACTGCTTGAGAGTTTTACCCTGGAGGGGCTCCTTTGAGCTAGGGTTTGCAAATTCCCAACTTGGATTATTTTGCTCAATTTTCTACTGTCATCCACTGCGGCTCCTGC	200	279
A00202:1331:HH2V7DSX7:1:1108:25753:24486	ATCCTGATTCGTCCT	ACTGGCCGCTTGACGACCACGGACACACCCTCAAACATAGGTGCTTACACACAAGCCAACACACACTCACCTAGCCATTCATACTCACGTGCACCTATACCTTCACACACATCCTCACATACCCACACAGCTCTACACATACCCACTTTCTTACACATTCACACACATACCTATAGACACATTCACACTGCGGCTCCTGC	200	279
A00202:1331:HH2V7DSX7:1:1108:27778:24486	AGAAATCTTGGCTTC	ACTGGCCGCTTGACGAGCCTTGGCCATGCGGGCAATTCTCATCTCTATATCTGACCTTCTCCACCCATCTCCCCACCTTTCTCAGCCCCCTTTAGGGGCCCAGCACACAGTGCAGCGCTGGACAGAGAGAGGCTCTTGATGCACCTGTAGGGTAAAGAAGGGAGCCTGTTAAACCCAGGCCTCTACACTGCGGCTCCTGC	200	279
A00202:1331:HH2V7DSX7:1:1108:29333:24486	CATAGCTCACAGTTA	ACTGGCCGCTTGACGTCGCATGAAGCAGCAGCCCTGTGGGCAAGGCTCCACTGCTCTTCCTTTTGACTTCTGTCTCCAGAAACAACACATATGAAAAGGTAGTGGACCAGAGGGAGGGACTGGGTGGGAGGGAGTGGTGAGGTCACCAAAGGCCACAGAGGCTTCTGGTCCCCACCACTCCTGGCCACTGCGGCTCCTGC	200	279
A00202:1331:HH2V7DSX7:1:1108:30183:24486	GTCTGAGAGGTATAG	ACTGGCCGCTTGACGAAAAGAGCCAGCCAGCAGCCCACAATGGGTGCTCTGCCTGTGGAGTAACTTCTCTTTTATTCCTTTATTTATTTATTTATTTTGAGATAAAGTCTCACTCTGTCACCCAGGCTGGAGTGCAGTGGCACGATCTCGGCTCACTGCAACCTCCGCTTCCCGGGTTCAAGCAACACTGCGGCTCCTGC	200	279
A00202:1331:HH2V7DSX7:1:1108:1768:24502	GTAGTACGGGTTTGG	ACTGGCCGCTTGACGTGGCTCATGCCTGTAATCCCAGCACTTTGGGAGGCCGAGGCAGGCGGATCATGAGGTCAGGAGATCGAGACAAACCAGGCTAACACGGTGAAGCCCTGTCTCTACTAAAAATAGAAAACATTAGCCGGGTGTGGTGGTATTAACCTATAGTCCCAGCTACTCGGGAGGCTCACTGCGGCTCCTGC	200	279
A00202:1331:HH2V7DSX7:1:1108:1967:24502	CTAACCTCCGCTAGT	ACTGGCCGCTTGACGGACAGGTGCCAGGAGTGGAATGGCTCGGAGGCAGGCAGGCGGGTTCAAATCCCCCACGCAGCCATTTCTTAGCTGTATCACCGTAGGCACGCCATGTAACTGTCTAGGTTTCCTCTTTTATAATTGGGCAAGCTCATACCTACTTCCCAAAGTTACCGTTAAGGAATGAGCACTGCGGCTCCTGC	200	279
A00202:1331:HH2V7DSX7:1:1108:2998:24502	GCAACTTTTTAAGAC	ACTGGCCGCTTGACGGATGTCCACAGTTTATTTATCCATTCACCTCCTAAAGGACATCTTAGTTGTTTCCAAGTTTTGGCAATTATGAATAAAGTCGCTGTAAACATCCACGTGCTGGTTTCTTTGTAGACATATATTTTCAGCTCATTTGGGTAAATACCAAGGAATGTGATTGCCGGATCGTACACTGCGGCTCCTGC	200	279
A00202:1331:HH2V7DSX7:1:1108:3287:24502	CATCATCTAGAAAGG	ACTGGCCGCTTGACGTTCATGCCCAAGGCATGGTGACTCAGACACCCAGATTTGGCTTTCCCACCTTTCAGCTTCCCTTGTTCAGGCCAAGAGCCAGGAAGGCAGCCCCATGTGGGGGATGAGCTTAAGGATAGAGCCAAGAGCTGCACCTTGTGGGAAGTCCTTCTTGTTCTTTCTGCCTCCTCCACTGCGGCTCCTGC	200	279
A00202:1331:HH2V7DSX7:1:1108:3450:24502	GGGTTGTAAAATCGC	ACTGGCCGCTTGACGGCATATCCGCGTCGGAAAGGTACAGAGCCGCACAGGGACTGTTCACTGTGTGCGCCATCCTGTCTCACTGACAATATAATCTATGCCACTTACTGTTAGAATACTGGTGGGTCACCCTTAGTAACGCGTATGTGAACGGGTGACTGAAACGTTCAAGCGGCCGTTCTGGTCACTGCGGCTCCTGC	200	279
A00202:1331:HH2V7DSX7:1:1108:4029:24502	CTAGCGTCGGCAGTC	ACTGGCCGCTTGACGTCCTATGGGTCCCAGGGGACCGGGAAATCCAATAGATCCCTGAGTGGAGAGAATTAGAAAGAAGACATGAGGGTGAGGAGTGAGTGGTGGGTGGAATTGGCCCCTCATACCATCCTTTGAGGCATTTCCAGGTCACTGATTCCAGAAGCTTCCTTGGTCTCTACAGCCCCCACTGCGGCTCCTGC	200	279
A00202:1331:HH2V7DSX7:1:1108:5204:24502	TGCCTTTGCAAGAAT	ACTGGCCGCTTGACGCCACGCTAAGAAACCTGGAACTCTAGACTTCACTCTGCTGGAATGGGAGGCACCAGACCTTAGGTAAACCAGATGGTTTAAAAGGTAAATGGGGCCGGGCGCGGTGCCTCATGCCCGTAATCCCAGCACTTTGGGAGGCCAAGGTGGGTGGATCACTTGAGGTCAGGAGTCACTGCGGCTCCTGC	200	279
A00202:1331:HH2V7DSX7:1:1108:7645:24502	ACAGCAAGGTCGCGG	ACTGGCCGCTTGACGGGGGACCTAATCAGCATCTGTGCCTCGAATGTCGTGGGTGGAGTCCACCCACACCCACTGAGCGGGGATCTGGCTGCCTACGAGTGCAGACCCCTGAACTTGGGTCATTTTGACTATTCCTAGGGCTGTGGGTCCCCCACCTGTCCTTCCTCCCTGGGGAGCCCTTGGGTCACTGCGGCTCCTGC	200	279
A00202:1331:HH2V7DSX7:1:1108:10429:24502	AACAATGAAGGGGTA	ACTGGCCGCTTGACGCCCTCCTTTGAGTCTCTCAATCATTTTCTTTTTTTTCTTTTGAGAAGGAGTCTCACTCTGTGGCCCAGACTGGAATGCAGTGGCGCCATCTTGGCTCACTGCAAGCTCCACCTCCCAGGTTCAAGTGATTCTCCTGCCTCAGCCTCCCAAGTAGCTGGGACTACAGGCACCACTGCGGCTCCTGC	200	279
A00202:1331:HH2V7DSX7:1:1108:11062:24502	GTTCGAAAGGTGTGC	ACTGGCCGCTTGACGAACCAAGTGGTGGCTGTGGTGCTTAGCAGTATCAACTGTATATTATTTCTTGCTATGTTAGCAAAGCATCCAAAGATCAATGGTATATGATAAGCTTTTCTGTGGGTGAAGAACTCGGGAGTATCAGACTCTTCTGGTTCTGAGTCTCATGAAGCTTTTCACTTCTGAGCCACTGCGGCTCCTGC	200	279
A00202:1331:HH2V7DSX7:1:1108:11388:24502	TCTATAAGGATGACC	ACTGGCCGCTTGACGTGAGTTGGGCTTTGTGTAGAGCTGTCATATCTCCCAGTCTGCTTGGGTCAGCCCCAGTTTACTCCGGATGTCCTGATGTCCCCTTCAATTAACATCTTTCTGGTCAAAATTGTTCCAGTTTGTGTGATAAATTATATGGATGGTCCCCCTAGCTTTGAGAATCAGGTAAGCACTGCGGCTCCTGC	200	279
A00202:1331:HH2V7DSX7:1:1108:11623:24502	TGCCGGTATCTTAAA	ACTGGCCGCTTGACGTTCCAAACTGCCTTAACCTGAGGGCTTTTCCCTAAAACCTCAGAAAACTGCTCTGCCCATGGACATCAGGTCAGAAGTGCCCCCCAAAATTCATATTCCTCCAGAGAAAGACAAAACCAATGATTGAGGGGGAGTAGCTATAAAAGTACCTTAGTTCCCTCATTGCTCCACACTGCGGCTCCTGC	200	279
A00202:1331:HH2V7DSX7:1:1108:12979:24502	GCCACCAACCGGGTA	ACTGGCCGCTTGACGCATCCCTTTGGCCAAAGCAATTGGCCAGGAATGGGCAAGTGGGCCCACAAAGCCAATCACGAGCCTTCTCTGGGATTTTTTTCCACCTGGAGCTGGTGAGGATGCTGATTCTCCTCCCTGCCATTGTTGGTTCAGAGCTGCCTGCAGGCATGGCTTTGACTTTGTGGGGACACTGCGGCTCCTGC	200	279
A00202:1331:HH2V7DSX7:1:1108:15944:24502	ATCACAGTGAATTGG	ACTGGCCGCTTGACGCATAATCCTCATTTTAAGTCAGGTCACAAAATTTCTTCTTTTTCTTTTCTTTTTTTTTTTGAGACAGAGTCTTGCTCTCTGTGACCCAGCCTGGAGTGCAGTGGCGTGATCTCGACTCATTGCAACTGCAAGGCAAGGAATTTCTAAGATCCTGCTGACATCCTAAATCCACTGCGGCTCCTGC	199	278
A00202:1331:HH2V7DSX7:1:1108:15962:24502	ATCCCAATTTGCCAG	ACTGGCCGCTTGACGAGGCCTCTGGGATTCCCAGCCTGCATGGTGGCCCAGTCAGGGCATGCAGGGAGGGGGAAGGTCCTGCCCGAGCCACAGGTTAGCCCCCCTGTGATGGGGCAAGAGCCCGGCCACGGGACAGGGGCATCCTGGGGAAGGGGGGAGCTCTCACTTGTCTCACTCGCCCCCGTCACTGCGGCTCCTGC	200	279
A00202:1331:HH2V7DSX7:1:1108:18204:24502	CATCCTGTTCAGGTG	ACTGGCCGCTTGACGGGAGCAGAGATGTCAGTTGCAACCCTCCAGATTCAGCTCAGGGACACCCCCTCCTTGGTCCAGGCTTCCTTTTCTCTTTCCTCAAGAGTTTCCCAGATCTGAGATCTCAAGGCCTGGACTCCTGGTCTCCCACACTTAAGGAGCCTGCCTTCAGCAGTTTCAAATGAAGACACTGCGGCTCCTGC	200	279
A00202:1331:HH2V7DSX7:1:1108:18530:24502	GGTCTGGTCAACCCA	ACTGGCCGCTTGACGGGATTACAGGCACGCGCCACCACACCGGGTAATTTTTGTATTTTTAGTAGAGATGAGGTTTCGCCATGTTGGCCAGGCTGGTCTTGGACTCCCGACCTCAGGTGATCCACCCACCTCGGCCTCCTAATGTGCTGAGATTACAGGGTGAGCCACTTTGCCTGGCCTTGGGTCACTGCGGCTCCTGC	200	279
A00202:1331:HH2V7DSX7:1:1108:19162:24502	AGATGTCACACTATC	ACTGGCCGCTTGACGCAAACCCCACACACCTTAACTAGTAGCACCCATTAATCCCACAGGTTACAGCTTCTTCCAGGAAGCTTTCTCCTAAATTGTATCGTTAGGTTAGGCCCTCACTTTCAGCATCTGAGCACTCTAAATGGTCACAATGTTGTCTTCGCCACTAGGCTCTGAGCATTTACCTGCACTGCGGCTCCTGC	200	278
A00202:1331:HH2V7DSX7:1:1108:19777:24502	CTTTGGCAGCGCCGA	ACTGGCCGCTTGACGGTCATTTGGTGAGTAACTGCATTCATCCCAGCTGAGAATGTCTGCTTCTGTTCTGAGCGTGGGGTGGTGTTTCTTCTTCACCAGACTCCCATTCCAGTCACCCCAGCCCTGGATCCCCTGAGGATGCTGATGGATGATGCTGACGTGGCTGCCTGGCAGAACGAGGGCCTCACTGCGGCTCCTGC	200	279
A00202:1331:HH2V7DSX7:1:1108:20645:24502	TTATAATTTGGACCT	ACTGGCCGCTTGACGAAAAAGTAGTTGACCAACCAAATTCAAATTGATTTGCAATGAAAATGCTCAGAAAAAAAAGATGAGGTGCAGGAAAGTGAATGTAATAAAGAGCATCTGTAAGAAATCTGCACGTAACATTATACTTATTGGTGACAGAGTAAACACTTTCTAATATCAGGAATAGGGCACACTGCGGCTCCTGC	200	279
A00202:1331:HH2V7DSX7:1:1108:23448:24502	TACTTGCAGCTCGAT	ACTGGCCGCTTGACGTGCCAAGGCAAAACTTATAAGATTCTAAGCTACAAACCAGTAACACTCGGTCCTATATTTCATTTCTTGTATTTCTTTAACACATATACAAGAAAGTGGAAATCCATTGTTCCAAGAGCTTGCGAAACTCTAACCACAGACGACCTCTTGGATTTCTAACAGAGCCTCACCACTGCGGCTCCTGC	200	279
A00202:1331:HH2V7DSX7:1:1108:26323:24502	GTCGAGTACGTACAG	ACTGGCCGCTTGACGCACTGTGTCTGACTTGGGGAGCAGAGCTCCCCAGTTGTTGGCCTGACATTGGTGTGGGCAAGTGGGTAGGCAGCAGACCCCTGGCAGAGGTGAGGTTCAAGAGCTGAGTCCCAGGGCAGAGCTGGGAAGTGAGGGAGGGACACGTTTGCCCCACCTGAACTCCTTGTTGGCACTGCGGCTCCTGC	200	279
A00202:1331:HH2V7DSX7:1:1108:30590:24502	TTAGAATGGTCGACC	ACTGGCCGCTTGACGATTAGAAGTTTTTGAAGCGGGGCTGGGCATGGTGGCTCATGCCTGTAATCCCAGCACTTTGGGAGGCTGAGGCGGGCAGATCACGAGGTCAGGAGTTCAAGACCAGCCTGAACAACATGGTGGAACTCCGTCTCTACTAAAAATTACAAAAATTAGCCGGGTGTTGTGGCCACTGCGGCTCCTGC	200	279
A00202:1331:HH2V7DSX7:1:1108:31620:24502	CCATGGAGACGACGT	ACTGGCCGCTTGACGTGGCTGTTCTTCAGAGTCAGCAGTTGTTCCCTCAATGACTTTGCAGAAGTGGCAAGATGAGGTTGGTGGGGAGAGACAAGCGGCATGGGTTTGTAAGACCCTTACTGTCAGCTGACCCACCCGCCCTGCTAGGTTCCGGCTGCCGTGACCACAGCCTTCTAGTTAAAAGTCACTGCGGCTCCTGC	200	279
A00202:1331:HH2V7DSX7:1:1108:32416:24502	CAGGGTCACTGTTGG	ACTGGCCGCTTGACGCACCCACCATCACGCCTGGCTAATTTTTTTATTTTTGTATTTTTAGTAGAGACGGGGTTTTGCCATGTTGGCCAGGCTGGTCTCGAACTCCTGACCTCAGGTGATCTGCCCTTCTCAGCCTCCCAAAGCGCTGGGATTACAGGCATGAGCCATTGCACCTGGCCTTACAGCACTGCGGCTCCTGC	200	279
A00202:1331:HH2V7DSX7:1:1108:1217:24518	CGCAGTGCCCCCCCA	ACTGGCCGCTTGACGGATTCAAATCCAGAATTTTTGCCCACTTTTTCTTCTAGCTAGCACATAATTTTGTCCTGCTCTGGTCAACTACTTCCTCCAAGAGCCTAACCTTCAGGGCACGGTGTTTTCTTGAGAATGTATGATTTTCTCTCCCAAGCCTCATCCAAGTTCTCAGTTTTGCCCTTTGGCACTGCGGCTCCTGC	200	279
A00202:1331:HH2V7DSX7:1:1108:1325:24518	TAAAGTGTCTTTGTA	ACTGGCCGCTTGACGAATCTTGGTACACCCCTTTCGTTTACTTGGGAAAAAAATGGGTCCCATGATAAGAACACCTTCCAGGTGGCGTGTGTTACAACCATGTGTAGTGAGCTCTGAGATGTTTACTTACGGCTTGTGTGGAGCACAGCTGGAGTTCAGGCACTATTTCAGTCACTTGCTGGCCTCACTGCGGCTCCTGC	200	279
A00202:1331:HH2V7DSX7:1:1108:3965:24518	TTTATGCCGCACAAG	ACTGGCCGCTTGACGCTGGTTATCTACAATTCTGAGATACCCAAACCAGAATAGGACACACGGCATTAGGCAGACTTTCTCACATTCAGGGTGAGCAGTTTTATGTTTACTACAAACTTTGGGGTATCTGATTAAAGCCTTGCCGTAAGTGTGGTGCACATGTAACATACTCACTGCATCTTTCTCACTGCGGCTCCTGC	200	276
A00202:1331:HH2V7DSX7:1:1108:5773:24518	AGTTTGAATTGTAGG	ACTGGCCGCTTGACGAGCAGTGGTGATGTGCAGGACAAATCTCTCCTCAGGTCCCAGGATGACATGTGGATGGGCCCATAACCAAGGCCCTTGAAGGCATTTGCAGGTGTGTGGCAGCATTGCTCCTGTGAGGGGCAGGGTTGCTCTGCATGGCAGTGGTCCTAGGCAGGTGGCTCTCAAGCCCTCACTGCGGCTCCTGC	200	279
A00202:1331:HH2V7DSX7:1:1108:6876:24518	ATTGTTTTACTACAG	ACTGGCCGCTTGACGAACATAGGCAAAAGTGGATAGAATTTATAGTAATGCCAGCTTCATGTACTCATCATCCAATTTCAACAGTTATGGGTACTGACCAACCTTATTGTATCTATACCTTCTTACACTGCTTCCCTCATATAATTCCATCTATAATGACTTTGGTATATGTCTCTGAAAGAACACACTGCGGCTCCTGC	200	279
A00202:1331:HH2V7DSX7:1:1108:7148:24518	AGGGGGGGGAGCAGA	ACTGGCCGCTTGACGGTGTATGTGATTCACTGGTGTAGTAGAGGGACAGAGAAAGATTGCAGGTTCAGGAAAAAGTAAATTCAGCAGCAAAGACCTTGAGAAGGTAAGGTGTGTGTGTCAGGGGTGGCTTTTGCCCTGCCCAGTGGAGGGGTGGTCTTTGCCTTGCACAGGTGGAGGGGTGGTCTCACTGCGGCTCCTGC	200	279
A00202:1331:HH2V7DSX7:1:1108:9661:24518	GATACGACACTGGTA	ACTGGCCGCTTGACGTTCTCCACATCCTCTCCAGCACCTGTTGTTTCCTGACTTTTTAATGATTGCCATTCTAACTAGTGTGAGATGGTATCTCATTGTTGTTTTGATTTCCATTTCTCTGATGGCCAGTGAGGATGAGCATTTTTTCATGTGTCTTTTGGCTGCATAAATGTCTTCTTTTGAGACACTGCGGCTCCTGC	200	279
A00202:1331:HH2V7DSX7:1:1108:9679:24518	GATACGACACTGGTA	ACTGGCCGCTTGACGTTCTCCACATCCTCTCCAGCACCGGTTGTTTCCTGACTTTTTAATGATTGCCATTCTAACTAGTGTGAGATGGTATCTCATTGTTGTTTTGATTTCCATTTCTCTGATGGCCAGTGAGGATGAGCATTTTTTCATGTGTCTTTTGGCTGCATAAATGTCTTCTTTTGAGACACTGCGGCTCCTGC	200	279
A00202:1331:HH2V7DSX7:1:1108:9896:24518	ATCCTTTCGCGACAC	ACTGGCCGCTTGACGTTCCCGCAGCTCAGCTGAGGACAGGTCCCCCGGGCGATCCCATTCACATTCTTTATAATCGGCTTACCTTGACATGATGGAGAACCATCCTGCCCACCAGATCAGCGGAAGATCCTCACTCCATCCCACAGCAGCGCTCGGCTTTGACGTCCTCCCGAAATCAAAAGGTCCACTGCGGCTCCTGC	200	279
A00202:1331:HH2V7DSX7:1:1108:12373:24518	CGGGCTCTCTAGAGC	ACTGGCCGCTTGACGTGGCGCATGCCTGTGGTTCCAGCTACACGGGAGGCTGAGGTGGGAGAATTGTTTAAGCCTGGGAGGTCAAGGCCATAGTGAGCCATGTCCGCATCACTGCACTCCAGGCAGGGAGACAGAGTGAGACCCTGTCTCAAATGCATGCGCACACACACACACACAAAATGGTACACTGCGGCTCCTGC	200	279
A00202:1331:HH2V7DSX7:1:1108:12988:24518	ATATGTGGGAACGTG	ACTGGCCGCTTGACGGGGCAGACAAGAATGGTGGATTGGTTATGTTGACACTTTGGGTGTAGGTAGATGGTGGTCAGTTTAAGAGGTTCTGAGAAATTACGGCAAAAATCTTCACATGGGAGCTGAGATGTGCAGAAACTGCCATAGAGATGGTTTTTCTCTTTGATGAGAAGCAAGTGGGACTGCACTGCGGCTCCTGC	200	279
A00202:1331:HH2V7DSX7:1:1108:13964:24518	GAATGGTAAAGATTT	ACTGGCCGCTTGACGGGCCTGTTACATGTGTCCCATTGGTAGTGGGTGACAGTCAGTACTGCAGCTCTAGGGGGAAACACGTGTTCTCTGACACCGGGAGAAGATGTGGAAGGGACGTCTAAAGGTGCAGTGTAGACCGCGGTGTAATTCCCTGGTGTTTGCTTGTCTTCAGTGGCATCCCTTCTCACTGCGGCTCCTGC	200	279
A00202:1331:HH2V7DSX7:1:1108:15176:24518	CAGAGGTGCTAACAA	ACTGGCCGCTTGACGTGGGACTACAGGCACACATCACCATGCCTGGCTAATTTTTGTATTTTTTGTAGAGACAGGCTCTTGCTCTGTTGCCCAGGCTGGGCTTAAACTCCTGAGCTCAAGTGATTCCCCTATCTCAGCCTCCCAAAATGTTGAGAGTACAGGAGTGAGCCACTGCACCCAGCAAACACTGCGGCTCCTGC	200	279
A00202:1331:HH2V7DSX7:1:1108:16875:24518	AAGGAGAGTACGGTG	ACTGGCCGCTTGACGTGGTGAGTGATCCCCACTTCCCAGTCCCGGGGCTCCCTCACTCCTGGGGCCTGTGGCTGCTTCAGAAAGCAGTTTCAGGGCGGGCGTGGTGGCTCACACCGATAATCCCAGCACTTTGGGAGGCCGAGGTAGGCAGATCACCTGAGGTCAGGAGTTCAAGACCAGCCTGGCACTGCGGCTCCTGC	200	279
A00202:1331:HH2V7DSX7:1:1108:17906:24518	GTGTTTATATAGCTG	ACTGGCCGCTTGACGTGTCCAGGGAAGTCATATTGGGCACTTTTAATTGGTCAGTGGTAGGAGCATTGACACCATGGAATTTGGCAAACTCTACAAGCCAGGGAGTTATTTTTAACCCCCAAATCTGATTGTTCAGTATGGATCAGTATACCACTGCTTAAAGCCTTGGCTTTTTGGCTTTCCAGCACTGCGGCTCCTGC	200	279
A00202:1331:HH2V7DSX7:1:1108:20690:24518	AGCTAGACAACTCGA	ACTGGCCGCTTGACGTGGACACACAAACTCTTTCCTTTTGCCCAGAACAGAGACACAAAGAGTTGACCACCATAGAAGCAGGTGAGAAAAAAACAATCACAATGTTAGCAAGTGCTTTGAGGCAGAAGCCCTCTGACCCTGGGGAGGATCAGGAAACCCACCCCTGCTGACTATGCTCTGTTGTACACTGCGGCTCCTGC	200	279
A00202:1331:HH2V7DSX7:1:1108:21902:24518	CCAATGTATATAAAC	ACTGGCCGCTTGACGAGATGCTAACACGTTAACAAACTCTTATAGAAAACATTGTATTTTATCATAATCAATAAAATATTTTTTGAGAGCAAAAGGTTTGTACAGCAAAACACAAATCCTTATTCCTAAAGGAATTTCTCTAGAAGTATCGATACTACTTTTTCCATATTCTGAGGAAGGATAGACACTGCGGCTCCTGC	200	279
A00202:1331:HH2V7DSX7:1:1108:23294:24518	GATCCGATTAGGTCA	ACTGGCCGCTTGACGTTTCAGAATGGTAAATGAGCACTGGCTTCAACTTAGTCACCAGCTGCATTGGCCCCTAACAAGACAGTCAGCCTGGCCTTTGAAACGTTGCAGCCGGGCACTGACTTCTCTCTAGCTAGGAAAATCCTACATGGTATCTTTTGCCAACAAAAGGCTATTTCATCTCCATTCACTGCGGCTCCTGC	200	279
A00202:1331:HH2V7DSX7:1:1108:24668:24518	TATTCCTGGTTCCGA	ACTGGCCGCTTGACGCACAGGATCACTGCAGGTCAAAGCAGGACAGCAATAGCTGGAGGACATGGCTCTGAAGGTGAATGTGAGCTATCCATAGTTGACGTCAGAGTCCATAGAAATGCAATAGTAGGGTCAAGCAAAAAAGCAAGAACCCACCCCAACCGACTGGGGATGACATGCAGGTTCTGCACTGCGGCTCCTGC	200	279
A00202:1331:HH2V7DSX7:1:1108:29243:24518	GGCTATTCTTCAAAA	ACTGGCCGCTTGACGTGGCTCCAGAATATTGACAGCAGCATGGATCACACCTGAATGGAGCCTGCAGCCAGAAGCCAAGCCCAGGCAGCCCCAGCTGAGGTCAGCAGAGCAGCCCTGGCCAATCACTGTGTCACTGAAATTTTGTGGGGTTGTTTTGTTTTGTTTTGTTTTGTTTTGTTTTGTTTCACTGCGGCTCCTGC	200	279
A00202:1331:HH2V7DSX7:1:1108:29948:24518	GCAGTCGGCCCTAGG	ACTGGCCGCTTGACGAGCTGAAAACAGGGCAATGATGCAAACTGGCATTTGCGCCTCCTGGTGCCCCACGGAGACAGGCCCTGAGGAGCCTGGTGGTCCTCGTTCAGCTCCAGGGCAGATGCTGGCGAGGGAGGAAGGTGATCATAAGAACCCCGGCTGCAGCACAGTCTCCAACCTTCTCATGCCACTGCGGCTCCTGC	200	279
A00202:1331:HH2V7DSX7:1:1108:30761:24518	CCATTTCGAAAATCA	ACTGGCCGCTTGACGTTTGGGACCTCGAGCTGGTCATTTTGCCTGTCAGTTTCCGTAAATGGAGATGGAAACGGGAAGGTAGGGAGGTGCCTCTGTTTCCCCAGTGTGACAGGTCTGAAGAGATCCCATTGCAGGCCACAGAAGTGGCCTCAACCTCCCCTGTGAGTGCTCAGCATGTGTCCACGCACTGCGGCTCCTGC	200	279
A00202:1331:HH2V7DSX7:1:1108:31810:24518	CAGGGTCACTGTTGG	ACTGGCCGCTTGACGCACCCACCATCACGCCTGGCTAATTTTTTTATTTTTGTATTTTTAGTAGAGACGGGGTTTTGACATTTTGGCCAGGCTGGTCTCGAACTCCTGACCTCAGGTGATCTGCCCTTATCAGCCTCCCAAAGCGCTGGGATTACAGGCATGAGCCATTGCACCTGGCCTTACAGCACTGCGGCTCCTGC	200	279
A00202:1331:HH2V7DSX7:1:1108:2058:24533	TGTCTTAGTTACCGG	ACTGGCCGCTTGACGCTCATTACATTTGTAAGGTCTGTCTCCAGTATGAACAGTCTGATGAAGTCTAAGATGGACACGCTGACTAAAGGAATTCCCACATTGATTGCATTTGTAAGGTTTCTCTCCGGTATGAATTCTCTGATGTCTATTGAGTGTGGAGCCCTGATTAAAGGCTTTGCCACATTCACTGCGGCTCCTGC	200	279
A00202:1331:HH2V7DSX7:1:1108:4155:24533	CTCTATCTCAGGAGT	ACTGGCCGCTTGACGTGCGCCACCACTCCTGGCTCATTTTTTTTGTATTTTTATTAGAGATGGTGTTTCTCCATGTTGGTTAGGCTTATCTCCGATTCCCGACCTCAGGTGATCCTGCCTTGGCCTCTGAAAGTAGTGGGATTACAGGTGTGAGCCACCGCACCCGGCCACTATCTCCCTCACTTCACTGCGGCTCCTGC	200	279
A00202:1331:HH2V7DSX7:1:1108:4173:24533	AGCCTGCAAAGTCTT	ACTGGCCGCTTGACGAACCCTTCTGGGTCCCCTTCCACTGCATGGAAGCTTTACTTTCACTTTTGCTTTAATAAATCTTGCTGCAGCACTCTTTGGGTCTGCGCGTTTATCTAATCGAGCTCTAACACCTGCTGCTGCGGTCCATGGCTTCATTCCTTGAAGCCCATGAGACCACAAACCCTTCCCACTGCGGCTCCTGC	200	279
A00202:1331:HH2V7DSX7:1:1108:4788:24533	ATGTGCCACAGTAGG	ACTGGCCGCTTGACGATGGCCTGGGCTTCCTCACAGGAGGGTGGTCCGTGGTAATCACACTGCGTTCATGGTTGCAGCTCAGAGCCCCAGAGGGATCAGTGGACACACAGCAGAAACTCCATTCCTTTTAGGACCTAGCCTCAAAGTCACATAGTGTCACTTCCACCATAGTTTATGTCAAGGCACACTGCGGCTCCTGC	200	279
A00202:1331:HH2V7DSX7:1:1108:5945:24533	GCTCCCCATGGGAGT	ACTGGCCGCTTGACGTGAGCACAGAGCCGGCCCTGCTGCCTTGGGGGTCTCTGTGAAGGGGGCTGCTCTGCTGCAGCTCCGAGATCTCCTTCCCTAGAGTGGGGCAGAGGAGGGCCAGGCTCCCACGCGGCCCCTCCTGTGAATCGGCGATCGGTTCCCAACGCACCGACCCCTGACTTCCTTCCCACTGCGGCTCCTGC	200	279
A00202:1331:HH2V7DSX7:1:1108:5981:24533	CTCGCCGGCATCTAC	ACTGGCCGCTTGACGGGTGGGAGGCTCAGGCATGGCGGGCTGCAGGTCCCGAGCCCTGCCCTGCGGGAAGGCAGCTAAGGCCCAGGTGAGAAATCGAGCGCAGCGCCAGTGGGCCGGCACTGCTGGGGGACCCAGTACACCCTCCGCAGCCACTGGCCAGGGTGCTAAGCCCCTCACTGCCCGGGCACTGCGGCTCCTGC	200	279
A00202:1331:HH2V7DSX7:1:1108:6289:24533	CGGTGTGGCCGAACC	ACTGGCCGCTTGACGTCCAAAAAGGAGATATAGGAAAGAAAGCAAGGGTGATGGGTCCCAAGCAAATCCAAAACTTATTAAGGTAAATTCTGTCACATCCTAAGGCTTATAAGGCTTGAGAATAGCTCTGTTTGGTTTGATGCTCTGCCTTCCAGGTCCACGGAATGGCAGGTTCTAGGGCTCTGCACTGCGGCTCCTGC	200	279
A00202:1331:HH2V7DSX7:1:1108:7157:24533	GCGCTGCAGTAACAC	ACTGGCCGCTTGACGAAGGTGAAGGGAACGGCAGGGCTCTCGCAGAACAGCACTCTGGAGGTCCAGACACTCAGTGTGGCTCCCAAGGCCCTGGAGACCGTGCAGGAGAGGTGAGAGTGGGCGGGACTGAGGGTCTCCCGGGATGTGGGTGGGGCAGTGCATGGAAATGGTGCTTGGGGCCTTGACACTGCGGCTCCTGC	200	279
A00202:1331:HH2V7DSX7:1:1108:7464:24533	ATTTGGATGATGGCA	ACTGGCCGCTTGACGGTTGATAACCCAATGTGGATGAAGTTGAACTGATGCATGGCGAGATATCCGATGGGAGGCTCTCTGATTATGGGGAATTTTAGAGTGGAGAGTTTTGAGGGAGAGAACTTTGGAGGCTGAGGCACATTAACTCATAAGTATTAGAGTTAGAGATGGAAGAAATAGCAAACCACTGCGGCTCCTGC	200	279
A00202:1331:HH2V7DSX7:1:1108:10447:24533	CCCGCCGGGGGTATT	ACTGGCCGCTTGACGAGGGCTGGGAAGCAGAGCGAGCAGCAGACTGGAGGCCCAGGTGCTTGGCTGCGCACAGGCTGTGTGCCCTGGGCAGGCTGAGCAGCCTCTCTGGGCTTTCATTTCTGCATCTTTAAGATGGGTGTAGGAATCCCAGCCCTCCCTAACTCACCCGGTGAGCTGGCAGCGGACACTGCGGCTCCTGC	200	279
A00202:1331:HH2V7DSX7:1:1108:10936:24533	GATTAAAAATCGTGC	ACTGGCCGCTTGACGTATTATGAGCAAGACTGTCATGTCTAAAGCAACAGACTTCAGTTTTACATGAAAAGTGCAGATACCAATGCATTTGCCTCTGATGATCTGTGATTATCCTTCTGATAGAATAATCTCTTGTTTGAGCTAAGCACATCTTGTTTGAAATACGATTATATATTTAGCAATCCCACTGCGGCTCCTGC	200	279
A00202:1331:HH2V7DSX7:1:1108:12310:24533	TTACTACCGATTTTT	ACTGGCCGCTTGACGGAGCCCTGCTGCTCTGTATAGCCTCGGGACTTGGTGCCCTGTGTCCCAGCCACACCAGCTCCAGCTGTGGCTAAAAGGGGTCAAGGTACAGCTTGGGCTGTTGCTTCAGAGAGTGTAAGCCCTAATCCTTGGTGGCTTCCATGTGGTGTTGGGCCTGCAGGTACACAGAACACTGCGGCTCCTGC	200	279
A00202:1331:HH2V7DSX7:1:1108:13648:24533	CGAGAAGCACAATGC	ACTGGCCGCTTGACGAGCTGGTGGAAACTCAGATGTTGCTCAAAGCTTGAAACACATAACGACTTTGTGATGAAAAACATAGAAAATACTTGCTGGTGAGGGGAGAGCAGCAGTGACACATTTCCAGTGGTATGCTTACTACAGCTGAAAAACCAACTTCACCTCGAAAAATAAACAGGGTGAAACACTGCGGCTCCTGC	200	279
A00202:1331:HH2V7DSX7:1:1108:15365:24533	TGAATTCTTTATTTT	ACTGGCCGCTTGACGTATCCCTTTTTTGGGGGTGGTGGGGGAGGCGTATACATAATATTATGAAAGAAAGGAGAGTATACGTCTTCAGGATGGCCCTAGATATGGCGTGGAACCTGAAACCTGCATCTCATGTTTTCTCTGTCCTTGATTAATAGTTGGTTTAGGTTGGTTCACAGTAAAAAACTCACTGCGGCTCCTGC	200	279
A00202:1331:HH2V7DSX7:1:1109:23357:7091	TGGTACCGCGGTACT	ACTGGCCGCTTGACGCTAAATAAGTATGAATTCATTATCATTATGAGTTAAGTGGAACTGTTGCCTCCATGGGGCATCTAAGGTTCAGAGAGAATGAGTATCCAGCCCAAGGTCACACAGGCCATATGGGAAACAGCAGGAAGGCAAAGCCAAGTCCATATGAAGATAGAGACACATTCTTTCAACACTGCGGCTCCTGC	200	279
A00202:1331:HH2V7DSX7:1:1109:25093:7091	GTCCGGGTTTATTGG	ACTGGCCGCTTGACGGGTGTAAAGTGGGAGAGTTCCCAGAGAAGGAAGCTAAGAAATAAGGCCAGATGGGAGCCTAGGGAGGGCTGCGTTGTTCTGCTGACTTTTCCTTGGTGCTGTGCGTGGGGAAGGGTGAGTGGGGGCAGTGTGTATCCTGACCCATCTGTCCACCTGTGTGCATTAATCATCACTGCGGCTCCTGC	200	279
A00202:1331:HH2V7DSX7:1:1109:25708:7091	GAAGAGCGGACCCAT	ACTGGCCGCTTGACGAACTCCCCAGAGTGCTACAGCAAGCCAGCTACCAGAATCTTCAACAGCTAAAAACATGGAAGCCTCTACAAGGTAGAAATTTTTTTCCCTAGACGGGTAACTTAAATACACTTTGATAAAGACCTTCTGAGGCAAATAGTCACTTACAGCTAAGAAATTTAAACCAGACACACTGCGGCTCCTGC	200	279
A00202:1331:HH2V7DSX7:1:1109:25744:7091	ATGTCCCCTTGACTC	ACTGGCCGCTTGACGTATAAGGCTCTTCACTTACAGCATTGTTTGTACAATAGTGAAAAATAAAGAACAACCTTAAAATCTCACCATATGGGGTGGGCACAGTGGCTCATGCCTATAATCCCAGTGCTTTGGGAGGCCAAAGACAGATCACTTGAGGCCAGGAGTTTGAGACCACTCTAGGCAACCACTGCGGCTCCTGC	200	279
A00202:1331:HH2V7DSX7:1:1109:25870:7091	TACCTCTCTTTTGGC	ACTGGCCGCTTGACGGGAAGTTGGGGGTCAGGAAGTAGGTTGTGTGGCTGTGGTGGAAAGGAGGCCAGTGTGGGCAGAAGCCAGGGTGCAGTTCCCCATGGCCTGGAGGCTGTGAGTTCCACGACCTGCTCACATGCTGCTGGTGTCTCCTTGACTAGACCCCTTTCGGTTCTGCACTCTTGTCTCACTGCGGCTCCTGC	200	279
A00202:1331:HH2V7DSX7:1:1109:25943:7091	TCTCTGGCTTCTTAC	ACTGGCCGCTTGACGTGAGGGAGTGAGGAAACTGTAGGATTGGAACTGAGGTGGAAGAGGAGCAGTGGATATGAGGTAGGATGGGGTTGAAGGGCCTGATCGCAAAAGACCATGAGTGCTGGGCCTCCAGACAGAGCACTGTGGGGTGGGATCAGTGAGTGTAGGTGCGGCCCTGATTTGGGCTTCACTGCGGCTCCTGC	200	279
A00202:1331:HH2V7DSX7:1:1109:29812:7091	ATTATTGGACGAAGT	ACTGGCCGCTTGACGGACGGGGAGAATGGAACCAAGTTGGAAAACACTCTGCAGGACATTATCCAGGAGAACTTCCCCAATCTAGCAAGGCAGCCCAACATTCAGATTCAGGAAATACAGAGAACGCCACAAAGATACTCCTCGAGAAGAGCAACTCCAAGACACATAATTGCCAGATTCACCAACACTGCGGCTCCTGC	200	279
A00202:1331:HH2V7DSX7:1:1109:30047:7091	GCTCTTGAGTATCAG	ACTGGCCGCTTGACGAACACTGGCAGCAGCCTCGTTGTCGGTCATGGGGCCCTGGGTAAGGGAGTCATTCCTTGACACCCAGTAAGTGAATGAGGCAGCAGGACTGATGAGTCCATGTGGAAAGATTTCCAAGATATGTTAAGTGAAAATTGCAGTATACATACCACTGTATGTAATTAGCTACTCACTGCGGCTCCTGC	200	275
A00202:1331:HH2V7DSX7:1:1109:31530:7091	GGGGTACAGCACTGC	ACTGGCCGCTTGACGACACATGGATGTAAGTGTGGCTAGTTTACTGGGAGATGATCCCAGTGATGCAGGACAGGCGAGCCCTAAGATTGAAGCATAGCCTGGGAGGGTTCTTAGCTTTGCCCAGGAAGGAACTCAAGGGCAAGCCAGTGGTGTTAGCAACTTTTATTGAAGCGGCCGGCTGTGCACACTGCGGCTCCTGC	200	279
A00202:1331:HH2V7DSX7:1:1109:32398:7091	TCTTTCAGTGGCACC	ACTGGCCGCTTGACGTCCCCATCATCAAGCCTCTGACAGGCTGACAAGCCGAGGCTAGAGATTTCTCCTGCAGGCAGAACTATGACTGCCAATACCCGACGTGATGAAGTACACTCTCATGTGGTTAGGGCTGCTTAGGAGGTGGTGAGTTCTCTGTCACTGGAGGTGTGCAAGCTGCGGCAGGTCACTGCGGCTCCTGC	200	279
A00202:1331:HH2V7DSX7:1:1109:1597:7106	TCACAAATACTCGAG	ACTGGCCGCTTGACGTTACAGGCATGTACCACCACGCCTGGCTAATTTGTGTTTTTAGTAGAGATGGGGTTTCTCCATGTTGGTCAGGCTGGTCTCGAATGTGCGATCTCAGGTGATCCACCTGCCAAGGCCTCCCAAAGCCCTGGGATTACGGGCGTGAGCCACCATGCCCGGCTGGCCCTGTACACTGCGGCTCCTGC	200	279
A00202:1331:HH2V7DSX7:1:1109:1868:7106	TAGACCTAGTAATAC	ACTGGCCGCTTGACGCTAATTTTTGTATTTTTAGTAGAGATGGGGTTTCACCACATTGGCCAGCCTGGTCTTGAACTCCTGACCTCAGGTGATCTGCCCACCTTGGCCTCCCAAGGTGCTGGGGTTACAGGTGTGAACCACCACGCCTGGCCGAGATACTATTTTATAGAGGGTCACCAGAGAAGCACTGCGGCTCCTGC	200	279
A00202:1331:HH2V7DSX7:1:1109:1886:7106	ATGTTTTTAGGGTCC	ACTGGCCGCTTGACGGGGAGAGCTCCGCTCTGGAATTTGGGTTCAGTCTTTTGTTAACAACTTTTTTCTTCCCTTTCATTAATTCTTGAACCTCTCTGCGGATGAATGGGTACTTACCTGATCTTTCCCTCCGTCAAAGTAGTCAACAGCCAAACCTGAGCAGAGAGAGAACGGATGGGTAGGGTCACTGCGGCTCCTGC	200	279
A00202:1331:HH2V7DSX7:1:1109:3658:7106	TTGGCGGATCAAGTT	ACTGGCCGCTTGACGCTTGGTTTTAAGCGATTATCATGCCTCAGCCTCCTGAGTAACTGGGACTACAGACATGTGCCACCATGACCAGCTAATTTTTTGCATTTTTTGTAGAGACAGGGTTTCGCCATGTTGGCCAGGCTGGTCTCAAACTCCTGGGCTCAAGTGATCTACCCGTCTCAGCCTCCCACTGCGGCTCCTGC	200	279
A00202:1331:HH2V7DSX7:1:1109:7780:7106	GCACGGACCTAGGAT	ACTGGCCGCTTGACGAGCTCTAGAGAAGAAGCTCCTCTTTTTACACAGTCCCTAATTAAAGTCTCAGAGATGAACAACCTGGGCTCTTGCTTAGGGCACGTGCCCATCCTGAATCAATGATCGGCCCGAGAGCTGTGATATTCTTTTGTTTTTTTGAGATGGAGTCTTGCTCTGTCGCCCGGGCACACTGCGGCTCCTGC	200	279
A00202:1331:HH2V7DSX7:1:1109:8142:7106	GGAAACCGGATGGGA	ACTGGCCGCTTGACGAACGCCATTTTACCGTCCATCATGTGTTTGCGGTGTCTTGCCCGAGGTATAGAGCAGCCATGCACATAGGACGTAGACGGAGTCAAAAGGATTCTATGGGACAGCCCACCAAAAATGAGGCCAGAACTACGTAGGCAATCGCCATCAGTCATGGCCGCGACTGAACCGGGCACTGCGGCTCCTGC	200	279
A00202:1331:HH2V7DSX7:1:1109:8630:7106	CTAATTTTCACTGAT	ACTGGCCGCTTGACGAAACACACAGAGACACACAAGGAGAAGCAGAGACAGAGATTGGAGTGACACATCTACAAACTAAGGGACACCAAAAATTGCTGGTGAACACCAGAAGCTAGAAGAGGCATGGAAGCTTCTCTCCTACAGGTTTCAGAGAGCCCATGTCCCTGTTGACATGATAACTGTGGCACTGCGGCTCCTGC	200	279
A00202:1331:HH2V7DSX7:1:1109:10257:7106	CGTGTTAACTTTGCG	ACTGGCCGCTTGACGAGGGAGGTTGAAACCGACACTTTAAGGGAAGCCTCAGAAGCTGGTGCTCGAGATTTGCTTGCTACCCAATATTATCCTTGCCACGGGATACCATAGGGTTGGGAGAGGGTTTCTCAGAAGTTTGTGGGTAGCGTGTGTATTCTCATTAATTAGGAAATTAAATTGTTCGCCACTGCGGCTCCTGC	200	279
A00202:1331:HH2V7DSX7:1:1109:16966:7106	CTGGTAAAGATACAT	ACTGGCCGCTTGACGAAGAACATCTTTATTTCTGCCTTCATTTCGTTATGTACCCAGTAGTCATTCAGGAGCAGGTTGTTCAGTTTCCATGTAGTTGCACGGTTTTGAGTGAGTTTCTTAATCCTGAGTTCTAGTTTGATTGCACTGTGGTCTGAGAGGCAGTTCGTTGTAATTTCTGTTCTTTTCACTGCGGCTCCTGC	200	279
A00202:1331:HH2V7DSX7:1:1109:17978:7106	CCAACCATAGATATG	ACTGGCCGCTTGACGTACACATCCCTCCCTCACACACACAACAGGCCAGGGACTCACCCAGGAGAGCATGCATTCATGCCCAAACCAACATCACATGTGCGTGTGGCTACACCCTCTCCCAGTAGTGCTCAGGGTCCCCCTTGGGGTGCTTCTTTTGCCACCTTCCATTCTCTTTCAGAGCTCAGCACTGCGGCTCCTGC	200	278
A00202:1331:HH2V7DSX7:1:1109:18629:7106	ATAGGCATTGGACCC	ACTGGCCGCTTGAAGAGATCTTCATGACACTGGGAGGCAGTAAGATTGGAGGGATCAGTGTGGATTCTGCACAGAACTGGGGTAGGAGGCAAGCGTGGGGAACGCTCAGCTTATTGTTGGATCTCACCACAGTGAAAGACAAGCACTTCCCTCATTGAAAGTTGATTTTCTTTTTGCCCCAGTTGCACTGCGGCTCCTGC	200	279
A00202:1331:HH2V7DSX7:1:1109:19605:7106	ATAGGCATTAGTATG	ACTGGCCGCTTGACGAGTGCAGTGGTGCGATATCAGTTCACCGCAAGCTCTGCCTCCCACGTTCACGCCACTATCCTGCCTCAGCCTCCCGAGGTACATTATTTTTTTGTGTGGCTATTTTGAATGGGATTGCCTTCCTGATTTGGCCCTCAGCTTGACTGTTTTTGGTGTGTAGGAATGCTAGTCACTGCGGCTCCTGC	200	279
A00202:1331:HH2V7DSX7:1:1109:20491:7106	ACTTGTTCGCTCCTG	ACTGGCCGCTTGACGACAGCAGAAAGGAGAGGAGTGGGGAAGGGAGAGGAGGGGAAGAAAGAGAGGAGGGCAGTGCCCAGTCACCAAGCACCTCCCCTGTGCCAGGCACATTATGGCTTGGAGACAGGGAGGAAGGAAAGGAAGGCCAAGGGTGAAGGGGCTCCGACCAGGGGAAGGTGGGCACACACTGCGGCTCCTGC	200	279
A00202:1331:HH2V7DSX7:1:1109:21974:7106	CCGGGCTGGGTGGGC	ACTGGCCGCTTGACGACCTCAGCCTCCCAAGTATCTGGGATGGAAGTACAGCATATTTTACTACACATTTTTATGTAATTCAGATTAGCTCTTATATATATAGGATAATGCTCTCACTGTATTGTGGGAGGCATATTGGTTCTTTGACAAATACTTTGCCCTACTAAATGAGCAGCTGAACACAACACTGCGGCTCCTGC	200	279
A00202:1331:HH2V7DSX7:1:1109:23999:7106	GGGGCAGTCTCAGAT	ACTGGCCGCTTGACGTGTGGTCCAGGTGTCCCTCTCCTGTGTTCACAGCCTCGGTGCCCCTACTGCAATGGGGCTGCATAGCCGGCACCTACGGCAGGGTGGGCTGATATGCTTGCCTTGCATATGCTAAAGCGAATGTTTATTTTTCCATTTCCCCAACTAGACTGTAAAATCCTTGAGGGACACACTGCGGCTCCTGC	200	279
A00202:1331:HH2V7DSX7:1:1109:26386:7106	TTAGCTGCTCGATCA	ACTGGCCGCTTGACGCTCTTTGCAGAACAATTTTGCCAGCCCTGCCTATGCCATTTTCAGTGGTTCCTTTACCGTCTGGAGCTGCGAGTTTATCACCCTGTCCTCCTGTGTTCTTGATGCTCACTCTCTTGGATTGTATCTGTTGCTGCCATTAGGTTAATAAGGACATTGGAACAATTGGATGGCACTGCGGCTCCTGC	200	279
A00202:1331:HH2V7DSX7:1:1109:31828:7106	AATGTTTCCCACCCG	ACTGGCCGCTTGACGAGCTATGGAAATGGGAGCAACTTGACTTGATTTTTGCCCTTTAAAGCTGCTTCTTTAACAACAGTGTAAAGCAGTGGTCCCCAATATTTTCGACATCAGGGACAGGTTTGTGGAAGACAATTTTTCCACAGACCGGATTGGAGGGATGAATGAAGTGTATTACATTTATTCACTGCGGCTCCTGC	200	279
A00202:1331:HH2V7DSX7:1:1109:32136:7106	GTAGTCTTTTCTTGC	ACTGGCCGCTTGACGTGTCTCTACAAAAAAACACAAAAATTAGCTGGTGGCAGGCACCTGTAGTCCCAGCTACTTGAGAGGCTGAGGTTCCCACCTCAGAAGGCCGAGGCTGCGGTGAGCTGAGATCGCACCACTGCACTCCAGCCTGGGCGACAGAGTGAGACCCTGTCCCAAAAATGCATAAACACTGCGGCTCCTGC	200	279
A00202:1331:HH2V7DSX7:1:1109:1967:7122	GTATTCGTGCCTACG	ACTGGCCGCTTGACGGGGCGATGTCCTCGGAAGAAGCCAGCGGATTCCATGACGCGGCGGGGGAACTAGGGACCCCGGATTCTGGATGGGTTGGGAGGGCGGAGGGAGGCGAGTCCTGCAGCGAGGCACTGGGTGGGGCTCCCGGTGGCCCAGCTCGGTGCCTGCGCGCGGTAGGCGTTCGGTAACACTGCGGCTCCTGC	200	279
A00202:1331:HH2V7DSX7:1:1109:2094:7122	TACAATCAGCATCGT	ACTGGCCGCTTGACGTATAGAGAACTTCTACTGTCTCAAATTCTGATTTTTATTCACGGAGATCCCTGCATGTGAGAGATTCTCTCCTTTAGCAGGAAGCACCAAGCTCCCTGAGGCTGTGGGGACAATCCCCCAAGCCCCAGGGATGCTAATTCTGTTGTAGCTTAGTTATCAGATGGCTCCAACACTGCGGCTCCTGC	200	279
A00202:1331:HH2V7DSX7:1:1109:2980:7122	CAAATCAACGAAAGT	ACTGGCCGCTTGACGAGGCACCAAAGCCACAACTTACCTACCCCCGCTCCTGCCTGCTCCTCTCCCCATCCCTTCTGCTACAACGAAGGAAGCAGTAATGGCTCCATCAATGGCTTCTCACACTTGGTGTCAGAGGCCTTCACACGAGGGTTTGCACTCCCCTACAAGGACATGAAGACTTTCTACACTGCGGCTCCTGC	200	279
A00202:1331:HH2V7DSX7:1:1109:3143:7122	AGCTTAATTCTGTAT	ACTGGCCGCTTGACGACATTCATTTATTTACAAATATTTATTGAATACTTTCTGTGTGCAGGCAGTATTGTAGATGCTAGGGATGGAGGAGTAAAAAAAGCAAATCTTGTTGAGCTTCCACTAAGGAAACAAGCAATATGAAGCTATGTGGTAAAAGTGCTATGACGACAAGTAAAGAAAGGAGACACTGCGGCTCCTGC	200	279
A00202:1331:HH2V7DSX7:1:1109:3378:7122	AATCGTACTGTCGAC	ACTGGCCGCTTGACGCCTTTCAAATGTATGAATAAGTGAAGGGAGAGCCAGGACAGTTAAATCCAACCAATTCTGAACTTGGAAACAGTTTAAACAAACATGGTGCCCCATGCCGTTATTAATTAAAGATGCCTTGGAAAGGGGAAAGTGTGAAATTGCTCCAGAGACAAATGTCAGAGGCCACACACTGCGGCTCCTGC	200	279
A00202:1331:HH2V7DSX7:1:1109:3450:7122	GTGGTCTCCCATCCA	ACTGGCCGCTTGACGTGCAAGTCCCACCCAAACTCAGTGGGAGGGAATTGCACAAAGGCATGACAGCAGGAAACAGGGATAATTGGGTTTTATCTTAGACTCTGTCTACCATGTGAGAAAATAAAATTTAAAATAAAATTCAGCAATTCTCCCTTGAGTAGCTTCTCTGAAGCTGTTCAGAAGAGCACTGCGGCTCCTGC	200	279
A00202:1331:HH2V7DSX7:1:1109:3757:7122	GTCTCTTCTAGTGTA	ACTGGCCGCTTGACGGTCAGTAAATGGTGGCTTTAAGCCATCTTTAAGACGTCTGTCCTGTTAGAAGGATACAGAGTCGGAGACTTCTTGAGGTAACAGGAACAGCTGAGGAACGGGAACACCTAGGGACAGAGCATTTACAGAACTTGTCCTAGGTCTTCCTACCCTGTTGAAGAGATCACAGACACTGCGGCTCCTGC	200	279
A00202:1331:HH2V7DSX7:1:1109:5240:7122	CTAAATACGTCCGAA	ACTGGCCGCTTGACGATATATTTAAACATTGGTGTTCTAGAAAAACCATGGGTTTAAGGCCCAGTCAAGCATATACTGACCATTTTTTAGAATGTTCTTGTTATAAAGAAGTTCCTGTTTTGGAGGTTTCACAGTTGCCTTAGAAAGACACTTTCAATTTATTCATATGTAGCTTCCTCCTTAAACACTGCGGCTCCTGC	200	278
A00202:1331:HH2V7DSX7:1:1109:5294:7122	ATCCGCACAGGGCAT	ACTGGCCGCTTGACGTTGCATTCGACTTGATGCTCTTTTTGGAGAACTCTTTACCAGGGCATGCCATCTGGGTCCTGGCCTGAGTTCCATGTTCAGGTGAGTCCCGTACTTGGTTTAATGCCCTGCTGTTGCCATCTTGAGATTCTTAATAATTTCTGAATAAGGGTCCCACATGTTCATTTGCACACTGCGGCTCCTGC	200	279
A00202:1331:HH2V7DSX7:1:1109:7681:7122	AAGTTGTTACCGTGG	ACTGGCCGCTTGACGAAATTCCCTCAGCATTTGGTAGCTTGAAACATCCAACATACAGGTGGGAGGATGTGTATAGCAAAGAAATAACATAAAATTTCTTTCTTTTCTTTTCAATTGAACTTATTGTGACATGTAGGAAATTCATTCTGAAAGATGGTGGGTTTCTTAAATGGTAGCTAATTCTGCACTGCGGCTCCTGC	200	279
A00202:1331:HH2V7DSX7:1:1109:11894:7122	ACGCCATGCCTGTCG	ACTGGCCGCTTGACGAGGTACCGCCTTTCCATGGAAATGTCTGAATAATAAAAAGGTTGCTAAACCTGAATCTTTGTCACACTTACTCAAAGCCCCAGACCATGCAATGACATTCAGATAAGCAAAAGAATCTCTGAGTCTCTCTTTTATACCAGGAGACAAGACACAAGTTACAGGGTAGGCAACACTGCGGCTCCTGC	200	279
A00202:1331:HH2V7DSX7:1:1109:13810:7122	TGTCCTTGGATGACA	ACTGGCCGCTTGACGGGGAACCCTGCGAGGAGGACGGCGGGTCCCCGAGGCCGAGCGCGCGGGCAGCTGCCGGGGCTTGGCTGCGAGGGTCGACGCGTTTTACTTGCCTTTTGCCGCGCTCCGGGTGAGGGGGTGGGAGGGGTCGGCGCCTTCTAGATGACTCAACCTTCTGTCCTGCGCTACAACACTGCGGCTCCTGC	200	279
A00202:1331:HH2V7DSX7:1:1109:14027:7122	AATGAGTGGATTGCC	ACTGGCCGCTTGACGGAAGGGAAGGATAAAGCCAGAGAGAAAAAAGTCTCAAAAGGGAAATAAAGTAGGGTAGCAGCTGCCCCCATGTTAATTGAAGCATAAATTTCAGAAGCAGGATCTGAGGTTTCATTTCAAGCATACACTGAGAGAGAGTTTGTGTGTGCGTGTGTGTGCGTATGTGTGCACACTGCGGCTCCTGC	200	279
A00202:1331:HH2V7DSX7:1:1109:15438:7122	CAGAACTCGAGCCAC	ACTGGCCGCTTGACGATGGGACTATTTTGACATCTCCACCACTGGTAGAACTTTACCAGAGCACACTGGTTCAGCCCCATCCCTGCCCACAGGGACCAGACAGGTTAGGAAAATGGGTGAAGCAGGTGAGTGTTCCGTGGGGGGGTGGGGATGACAGGGAAAGGAGAATGTGCCCCACACCAAAACACTGCGGCTCCTGC	200	279
A00202:1331:HH2V7DSX7:1:1109:17390:7122	CGAATCGGCTTTCTG	ACTGGCCGCTTGACGTTCAACATTCAGAAGAGTTTCTCATTAAGTTCACCCACAGGCACTCCCCAGTGCAGTATTATTGGATTCTTGGTAATTATCAGGCTTGGCAAAAGTAGCTGTCAAAGACAGTCTATGCTTTCTCTTGGCTGTTAGTTTTGATTTCTGCAGTTATTTAATGTGCTTCATTACACTGCGGCTCCTGC	200	279
A00202:1331:HH2V7DSX7:1:1108:19994:27508	CGTTGGATAATCAAG	ACTGGCCGCTTGACGTGATCCACCCACCTTGGCCTCCCAAAATGCTGATTACAAGCGTAAGTCACTGTGCCTGGGTATGGTTTGTGTTTCAATCTCTTAGTTATGTGATTTGATTTTGTTTTGTTTTTGAGACAGGGTCTCGCTCTGTCACCTAAGTGGGAGTGCAGTGATGTGAACACGGTTTACACTGCGGCTCCTGC	200	279
A00202:1331:HH2V7DSX7:1:1108:20139:27508	GTACTCGGTACTAAA	ACTGGCCGCTTGACGGGAAGGGAAAAAAAGAGAGAATTAAAAGGTGGTTTACGGTAATCCCAGCACGTTGGGAGGCCGAGGCAGGTGGATCGCTTGAACCCAGGAGTTCGAGACCAGCCTGGGCAACATAGCGAAACGCTGTCTCTACAAAAAATTAACCAGGTGTGGTGGTGCATGTCTGTAGTCACTGCGGCTCCTGC	200	279
A00202:1331:HH2V7DSX7:1:1108:21748:27508	CTCTAAGGTCGAGGG	ACTGGCCGCTTGACGCACAGGAGAGGATTCTGAATAAAAATGAGCCCGGCTTTTAGGGCTGTTTTTTATTATAAGCATTTGGTAAAAAACATACTTAATAAGGTGTTAAGAGTCATCCTGCATCCTATTGTGGAGGAGGCCTGGGAGCTCATAAACCCCTGAAAAGCCACAGGGTAATTTATAATCACTGCGGCTCCTGC	200	279
A00202:1331:HH2V7DSX7:1:1108:22978:27508	ACACCGACGCATCAA	ACTGGCCGCTTGACGAATGTCCAACAATGATAGACTGGATTAAGAAAATGTGGCACATATACACCATGGAATACTATGCAGCCATAAAAAGGATGAGCTTGTGTCCTTTGTAGGGACATGGATGAAGCTGGAAACCATCATTCTCAGCAAACTATCGCAAGGACAAAAAACCAAACACCGCATGTCACTGCGGCTCCTGC	200	279
A00202:1331:HH2V7DSX7:1:1108:23014:27508	CTGGGTGAGGCTCGG	ACTGGCCGCTTGACGTCCCGGGAGAGGTTGCTCATTCAATGAGTGTGCGTGAACCTGGCACCCACCAAGGGCCCTGTGGGGCTAGGCGCCTCCTGATGCTTGCTCGTCCGCTCCCCAGACCCGCTACTTGTTTCTCAGACCGCCAGGCACGAGAGTCAGTCAAAAAGGCCCACCCTCCCTGCCTCCACTGCGGCTCCTGC	200	279
A00202:1331:HH2V7DSX7:1:1108:23104:27508	GAGAAACGGCTTGCG	ACTGGCCGCTTGACGCATAGCAGATGTCCTGGTTCTTCCAAAAAACACTGAAGTATTTAGGGTGAAACAGTTCTTATTTGTGAATTGCTTTCAAACTAATCAGAGGGGAAAAAAGTGTGGATAGGTAGATATTTAAGACAAGTGGGGCAAAATGTTGACAACTGTTAAGCCTAGGAAATGGGTATCACTGCGGCTCCTGCAGAGTACCCCATCGTACGCTTATCCGGACTGATGAGTCGCAAGCCGTTTCTCTAATCTCGGTCTGACTATCG	272	272
A00202:1331:HH2V7DSX7:1:1108:23321:27508	TCAAAATACCGTGCA	ACTGGCCGCTTGACGATACACATGGAATACTATACAGACCTAAAAAAGAAGGAGAGTCTGTAATTTGCAACATGGATGGAATTGAAGGACATTATGCTACATGAAAGAAGCCAGGCATATAAATACAAATACTATATGATCTCACTTATATGTGGAATCTAAAAACTTAATCTCATAGAAAAAGACACTGCGGCTCCTGC	200	279
A00202:1331:HH2V7DSX7:1:1108:24135:27508	ATAGGGCGGGGCGAA	ACTGGCCGCTTGACGCTCAGCAGGCTTCATTTGGGAAAAGAAACCTTGTCGGATTACCCCGACAATCTCCACCTCCTGGGAGGCCAGCCATTCCCAAATTCCCCAAGGATGAAGAACGGAGACGGTAAGATGATTAATTGCACTGCAGGTTTTTTGTTTCTGTATTTTTTTCCCTCCTTTTTTTGCACTGCGGCTCCTGC	200	279
A00202:1331:HH2V7DSX7:1:1108:24207:27508	AGCTCCCAGTGGAGT	ACTGGCCGCTTGACGAGCTTGCGCAATTTGCTGAAACTTTCAGAGCTTGCTTTTTGTCTCATCTGTAAAATGAGATTAATGAGGATTTATAGGATTCTTGTAAAAACTGAATGAAAACAAAACTTGTGAAACATGAGAACTGTTTAGTGTTGTATCTTGGATTTAGTGAATGTTCAATAAATGCACACTGCGGCTCCTGC	200	279
A00202:1331:HH2V7DSX7:1:1108:25491:27508	CCTTAGAAGCGATAA	ACTGGCCGCTTGACGAGGCTCAGAGGGACAAATAATTTGCCAAGGTCATTGGCGTTTGAGACATACTGGAGCTAGGATTTGAACCCGGGGATATTTGGCTTTGAATCCTGTGCTTTTTTTAACAATGGGCTAGGAGCAGAACTGGCCCTTTAAAGACCCTGCTACGGGTTTCAGATCAGACAGTTCACTGCGGCTCCTGC	200	279
A00202:1331:HH2V7DSX7:1:1108:26178:27508	CACTCCTGAAAGTGG	ACTGGCCGCTTGACGCCATCTTTCAGAACCGTAACACTCACCGGAGGGTCTGTGGCTTCATTCTTGGAGTCAGCAAGACCAAGAACCCACCAATCTGGACACAGGATGTGTTATACAAAACTTATAGAAGGCTATTACTTTGGACTGACTTCCTACACCAGGCCCAACAAACTAAACCAAAATGGCACTGCGGCTCCTGC	200	279
A00202:1331:HH2V7DSX7:1:1108:26901:27508	GCGCTGGGCGACGAT	ACTGGCCGCTTGACGAGAATGTCCAGGCCCAGCGGTGCGCAGCCTCCCCGGACCTACGGCTGCGGCGCCCCAGGGAGTGTGGCAAGCCCAGGGGCCCCCTGGACAGAAGAGACTAGCACGATCGCGGACCAGTGTGTCAGGGGCCACTCAGGAGAGGCCAGCAGAACTGGGCCAAAACAGGAACGCACTGCGGCTCCTGC	200	279
A00202:1331:HH2V7DSX7:1:1108:28203:27508	TCCACCAATTCCAGA	ACTGGCCGCTTGACGAGCCACTTTATTGGCTTAGAAAAGGCAAATTTCTAGTTGCGTTTGTCTGTCTTCAGGATAAATTTCAAACTCCTAAATTCTTTAGCATGGCTTATGCAGCCCTTTATGATCTGATCTGGTCTCTGTTTTTGTTTCTAAACTATTTAGACTCTACTCTCTGGTATTTGGGTCACTGCGGCTCCTGC	200	279
A00202:1331:HH2V7DSX7:1:1108:29523:27508	CTCTCAAAAGATTTA	ACTGGCCGCTTGACGATGTAGCTGGGATTACAGGCACCCGTCACCACGCCTGGCTTATTTTTGTATTTTTAGTAGAGACGGGGTTTCAGCATGTGGCCATGCTGGTCTGGAACTCCTGACCTCAGGTGATCCATCTGCCTCAGCCTCCTGAAGTGCTGGGATTACAGGTGTGAGCCACTGCGCCTCACTGCGGCTCCTGC	200	279
A00202:1331:HH2V7DSX7:1:1108:32036:27508	ACGCAGCCAAGATCG	ACTGGCCGCTTGACGAGGCCATTGTCCTCTTGCGGACACTTTTGTACAGTACCGTGACCAGGGTGATTCTACTAAATTCCTTTAAGGTACAAAGGACTTTTATAGAATGTTAATTATTTTTAATGTTGATAAGAACTAGTTGAAGATAGTAATTTATAAGAGAATTTGGTTAAAATTAACATTATCACTGCGGCTCCTGC	200	279
A00202:1331:HH2V7DSX7:1:1108:32145:27508	GGTCCTGATACAGAA	ACTGGCCGCTTGACGCAAGTAACAGGGATTACAGGCATGTGCCACCATGCCAGGCTAATTTTGTATTTTCAGGAGAGATGGGGTTTCTCCATGTTGGTCAGGCTGGTCTCAACTCCCGACCTCAGGTGACCCGCCTGCCTCAGCCTCCCAAAGTGTTGGGATTACAGGCATGAGCCACTGCACCTCACTGCGGCTCCTGC	200	279
A00202:1331:HH2V7DSX7:1:1108:32235:27508	AAAGCCTCGCGTGCG	ACTGGCCGCTTGACGAAATGACCAGCCCACAACTCAGTGAATTAGTGAGCTCGGGTCTTCTGTGTCCCGTGCCCTCAAGGTCACACAGCGGCTAGTGGCTAATCTGAAACTAGAACTCAGGCCTTGAGATTCACACACCTAGTTCTTTCCATGGAGCCACCACAATTTGTCACAGGGACACCAGACACTGCGGCTCCTGC	200	279
A00202:1331:HH2V7DSX7:1:1108:1253:27524	CTCAACATTTACAGT	ACTGGCCGCTTGACGATTTGCCAATTTTGCTTATTGTGTTATAAAAACAACATTTTGGCCAGGTGCGGTGGGCTCACGCCTGTAATCCCAGTACTTTGGAAGGCCAAGGCAGGCAGATCACGAGGTCAGTAGACCGAGACCATCCTGGTTAACACAGTGAAACCCCGTCTCTACTAAAAATACAACACTGCGGCTCCTGC	200	279
A00202:1331:HH2V7DSX7:1:1108:2700:27524	AACAGGCCGTGTGTG	ACTGGCCGCTTGACGTGCCACATAACTCTAGTTGCTCCTGGGGCGGAGCAGAGGGAGGCAGCAGCGGGGAGGTGGTGACTGTGCTGGAGGAGAGGGGAGAGAGTGGTGGGGCTGAAGTGAAGATCCTGTCTTTGGAGTCTGTTTTGGAGGTTAGATTAGTAGGTGCAGCTAGGAAGTTTAAAGTGCACTGCGGCTCCTGC	200	279
A00202:1331:HH2V7DSX7:1:1108:4978:27524	TTCCCGATGTCTAGG	ACTGGCCGCTTGACGAGAATTCAGCTTTCTTCAAAGCTGACTGAGGAACATAATTTAGAAACAAATCCTTTTGCTTGTTAAAGCCAAGTCCAACTCAAAGGGATACTATCATGCTTACGGGCCAGCTCCGGCCCCTGGCTTCAGCTCTCAGTTGCTGGCTGACTTTTGTGAAATCAGGTAATCACCACTGCGGCTCCTGC	200	279
A00202:1331:HH2V7DSX7:1:1108:11324:27524	ATCTTGGTACCTGGG	ACTGGCCGCTTGACGACTTAAAAATAACAAGGGGTGGCTCATGCCTGTAATCCCAGCAAATTGGGAGGCGGAGGTGGGCAGATCACGAGGTCAACAGATAAAGACCATCCTGGCCAACATGGTTAAAACCCATCTCTACTAAAAATACAAAAATCAGCTGGGCATGGTGTCACGCACCTGTAGTCCACTGCGGCTCCTGC	200	279
A00202:1331:HH2V7DSX7:1:1108:15194:27524	TGCGCGTCTTGCAAG	ACTGGCCGCTTGACGAGGAAGGTCTGCAGAAATCGGGAGGGCCATCTGCCCCAGCCCTGGAGAAATGAGATGGGGTGCTGGAGGTTTAACCCCCAGGCACGGACTCGGGGCCACCCCTTCCCTATGGCCTGCCCTCCTTTGCCCAATCCTTTCTTCCCTGTGCTGCCTCCATCCGCCCTCTTCTCCACTGCGGCTCCTGC	200	279
A00202:1331:HH2V7DSX7:1:1108:15356:27524	AGCACTCGCCACTCG	ACTGGCCGCTTGACGTGTTTTTACAAGATGATTTCTAGGATTACAGGCATGCACCACCATGCCTGGTTAATTTTTGTATTTTTAGTAGAGACGAGGTTTCGCCATTTTAGCCAGGCTGGTCTCGAACTCTTGACCTCAGGTTATCTACCCGCCTCAGCCTCCCTAAGTGCTGAGATTACAGGCCTCACTGCGGCTCCTGC	200	279
A00202:1331:HH2V7DSX7:1:1108:15971:27524	AGGGGAGATATACTT	ACTGGCCGCTTGACGGATGAAGAGCTCATGCCACCAAGGTTTGGCTCCCGGGTGGGGCAGGGTAGGGCTGCGTCTCCACAGCTCTTGGCTGGGCAACAGCTGTGGATAAGCTTAGGCAGGCAGCCCTGTGGCCAGGCATGCTAGGGGAGGGGATGCAGACCCCATTGTCACATAATCTTGCTTTTCACTGCGGCTCCTGC	200	278
A00202:1331:HH2V7DSX7:1:1108:16712:27524	CGACAGCCCATGCGG	ACTGGCCGCTTGACGTCAGGACACACAGGCTCAAGTGTCCCTGCTAGGCCATGGCTATGAGTGCAGTAGGTGAACTGCCTGGACCCTCCCAAAACCAGGCAGGCACTCAGGGCACAGAGAGGCTGAGTCACAGACCCCAAGTGGCACAGCCAGGGAGGGCGGAGTGGGAACTCCCCCCACAGCCCCACTGCGGCTCCTGC	200	279
A00202:1331:HH2V7DSX7:1:1108:17996:27524	CAATATCCATGGTCT	ACTGGCCGCTTGACGTCCCTTGCGTAGGGGAGTAGTGGGGAGGGGCTGCCTTTGGATCCATTGCCAGCGAGCTTAACTCCTCCAGAATGGCATGTCTCCCCACTCCTTGCAGTGTCCCCAGGAGAACCTGGGTAGGCAGCCACCATCCCTCCTTTGGAAGAACCAGTGTCATCCGAAGGTGGTCAGCACTGCGGCTCCTGC	201	280
A00202:1331:HH2V7DSX7:1:1109:20274:7513	TCACTCGTTCTTTAT	ACTGGCCGCTTGACGGTCACCAAAGGTCACCATAGGCCTTAACTCAGCTGGGTCTTGAAGGATGTATAGAAGTTTGCTGGATGGACAAGAAATGAAAAGGCATGCCAGGTAGAAGCAAACCTGTGGGCCCAGTGTGGGCAAATTCAACTCCACCAGACTCAGCTCTCCATCATGGTCCCCAGCCTCACTGCGGCTCCTGC	200	279
A00202:1331:HH2V7DSX7:1:1109:21703:7513	GCGGTGAGGATACCA	ACTGGCCGCTTGACGCTATGGGGTGGAGGCATCTGCTGGGTAGAATTGCCCAGTGTGCTGGTGGTGTCATTGCTGTTGGCACTTTGGCTCTCAGAGAACAAGGCTGTCCCAGGCCTGGGTTAGGCCACGAGGATGCTGTGGTTTCCCACTGGCGACTCAATTCATCTTCTAAGGGTTGCCTTATTCACTGCGGCTCCTGC	200	279
A00202:1331:HH2V7DSX7:1:1109:23945:7513	GTGGCTACTGATCAG	ACTGGCCGCTTGACGTTCAAATACAGGCAAAATAATATCTGGCGTTAGAAGTCGAGAGAGAGAGATGACCTCTCGGGAGGAATGAGGCAGAAGGCTCCTGCCAGGTCCCTGGCAATGCTGTTGTTTCTGGATCTGGTTGATGACACTGGCATGCTTGATTTGTGACAATTAAGGAAGCCCAACACCACTGCGGCTCCTGC	200	279
A00202:1331:HH2V7DSX7:1:1109:26115:7513	AGCTAAACCGCAGTT	ACTGGCCGCTTGACGATCATGTAAAAGGGGTCCTCGATAAGATTAACAGCTGATTGGGAGGCCAGGGTGGGCAGATCACAATGTCAGGAGCTCGAGACCAGCCTGACCAACATGGCGAAACCCTGCCTCTACTAAAACTACAAAAATTAGGCCGGGCACGTGGCTCAAGCCTGTAATCCCAGCACCACTGCGGCTCCTGC	200	279
A00202:1331:HH2V7DSX7:1:1109:26549:7513	AGTGATCTCAAAAAT	ACTGGCCGCTTGACGCCCGCCTCAGCCTTCTGAGTAGCCGAAACTACAGTTGCACATCACCACACCTGGCTAATTTTTATTTTATAGATTGGGGGTCTTACTATGTTGCCCAGGCTGGTTTTGAACCCGTGGGCTCAAGCAATCCTCCTGCCTTGGCCTGCCAAAGTGCTAGGATTACAGATGTGCACTGCGGCTCCTGC	200	279
A00202:1331:HH2V7DSX7:1:1109:27832:7513	CTGTACTTTTTTTAA	ACTGGCCGCTTGACGCATCAGCGCACACTGCCTCCTCCCACATCCCCACCCCATGCCGGGCACCAGTCAGGTGACGCACTCTGAGGCTCTGAGGGCTCCGGTTAAGCGGTGTAAGTTAGCCTGGGTTCTGTTTTGATTTTGCCCAGCTGCATCTGTGTGCATTTAGATTAATCCTGTTAGCTGCTCACTGCGGCTCCTGC	200	279
A00202:1331:HH2V7DSX7:1:1109:28483:7513	ATTTTGGACACTCAG	ACTGGCCGCTTGACGAGATACATGAACTTCCAGGGTTTGGCCCAGAGAAGAGTATTTCTGGAAGGAACCCAAGAGGTGCTTGCTTGCTTGCTTGCTAAGCGTCTTGGGAGAACTACATGACTAAGAGGCCCGGTGAATCTGTAAGACCTCAAGGAGTCCAATGGGACCAGTGCAAGAGACCACTGCACTGCGGCTCCTGC	200	279
A00202:1331:HH2V7DSX7:1:1109:30544:7513	TAATAGGTAAGTAAT	ACTGGCCGCTTGACGAAATTTGTTTCAATTTAATTTGAATTTCTGGAATGGATTCAGTAAGATGCAGTTGCAACTATAATTTGGCATATATAAGTCAATATACATATACAATACTTTGTATTTGGGCCTATTCACTTTTATCTAGCTTGTAAATACGCTCATGTGTATTCCCAGTCTAAAGCCATCACTGCGGCTCCTGC	200	280
A00202:1331:HH2V7DSX7:1:1109:32280:7513	TAAAGTATCATAGTC	ACTGGCCGCTTGACGACTTGCCCTAGGTCTCAACTGGAGAGCGGAAGAGCCAGAACTACATTCCTGGAAACTTGGACCCGTGGAGAGGTGGGCTTGGCCCGCAGCCTGAATTGAAGAGATAACCCAGGCCCCAATTGCTTGACAATGGAGTTAGGGAGGAGGGCCACCTTGGGTGGGTTCCTCCTCACTGCGGCTCCTGC	200	279
A00202:1331:HH2V7DSX7:1:1109:6397:7529	CCTTACGATTCCTGA	ACTGGCCGCTTGACGTCAAGTGATTCGCCCACCTTGGCCTTCCAAAGTGCTGAGATTACAGGCATGAGCCACCGCGCCTGTCCTCCATTTGATTTAGTTCTAGGAAGTCCTTACATTTCCCTGTCTCTAAACCCTTTTCTCCTGCCTCAGCATGACATTGTGTCCGACTAAAAGGTGGCATCTGTCACTGCGGCTCCTGC	200	279
A00202:1331:HH2V7DSX7:1:1109:6578:7529	TTCTCCGCGAGACGA	ACTGGCCGCTTGACGTAGGGCAGGCCTAGTGGTGAAAAAATCTCTCAGCATTTGCTTGTCTATAAAGGATTTTATTTCTCCTTCATTTATGAAGCTTAGGTTGGCTGGATATGAGATTCTGGGTTGAAAATTCTTTTCTTTAAGAATGTTGAATATTGGTCCCCACTCTCTTCTGGCTTGTAGAGCACTGCGGCTCCTGC	200	279
A00202:1331:HH2V7DSX7:1:1109:6903:7529	CTTAGAGGGCAAGAG	ACTGGCCGCTTGACGACTGTATATTCATTAATATTTTCTTCTAGTAGTTTCTAGTTTGTTTAGTTTCTTTAGTGCATGTATTTTTAATCAATCTGAAATGGATTTTTCATATGCTATGTGTAAGGTGGGGTTCCAACTTTCCTTTTCTCAACGGCCAAATGGTTAAGTATCACTGATTTAGGCATCACTGCGGCTCCTGC	200	279
A00202:1331:HH2V7DSX7:1:1109:7157:7529	AGCTTTTTGTGGAAC	ACTGGCCGCTTGACGGGCCTCCCAAAGTGCAGGGATTTCAGGTGTGAGCCACCACACCTGGCCAAAAGCAAGGATATTTCATCCAAAGTAACAGCAAAGGAAACAATGAGGGATGGAAATACAGTACAACTTCTAGGTAAGGACAACACAGAAAGTTGAGTATCTGACAGTTACTCTTCTTACTACACTGCGGCTCCTGC	200	279
A00202:1331:HH2V7DSX7:1:1109:7337:7529	GCTAAAATATGGTAT	ACTGGCCGCTTGACGTTGAACTTAAGTGGAAGAAAATGAACAAGAGTTACACATTCAAAAGAAGTACAAGCAACTTTGATTGCTTTTAAGAGGTTTGAATACTTTGTAAACATTACTGTCACTCAATATTGCTTGTGGAGCTGTACATTAATATATGCTTTGGTGATATGTCATTTTACGCTTGACACTGCGGCTCCTGC	200	279
A00202:1331:HH2V7DSX7:1:1109:10791:7529	GTCCCGATCTACTTA	ACTGGCCGCTTGACGGACTGTAACTTCCGGCTCCCAGCTGGGACCCAGAACTTACACAGACATCACAGAAATGCAGATGGGGCTGGACGCGGGGGCTCAAGCCAGTGAGCCCAGCACTTCGGGAGGCCGAGGAGGGCGGATCACAAAGTCAATACATTGAGACCATCCTGCCCAACATGGTGAAACACTGCGGCTCCTGC	200	279
A00202:1331:HH2V7DSX7:1:1109:15383:7529	GGGGGGATTGTCGAA	ACTGGCCGCTTGACGTGTAATCCCAGCACTTTGGGAGGCCCAGGCGCGCAGATCAGCTGAGGTCGGGAGTTCGAGACCAGCCCGACCAACATGGAGAAACCCTGTCTCTACTAAAAAACACAAAATTAGCCCGGCGTGGTGGCACATGACTGTAATCCTAGCTACTCGGGAGGCTGAGGCAGAATCACTGCGGCTCCTGC	200	279
A00202:1331:HH2V7DSX7:1:1109:16703:7529	TCTGGTTGCTTGGGG	ACTGGCCGCTTGACGATTGGATTCTCCAGCATCTCAGTTGCTTGTTCCATGAGATTGTTCTTTTAACTGATTATCCAGCAGTTTGTTTGGTGTTTTTGCCGGAGTACCAAGCTCTGGTAATTGGAGGGCATTAGGGAGAGCCCTGGCCTTGGGTGCCAGACGTGAGGCCTCAGACGTGGCCAGAACACTGCGGCTCCTGC	200	279
A00202:1331:HH2V7DSX7:1:1109:17716:7529	AAGCAAGAGGTGACC	ACTGGCCGCTTGACGTAGCCCAAGTTGTTGAAGTTTGTTGTCCAGCTGCAATTAGATACTGATACCTTTTGGTATTAGTATGAGTATTCTTATGCTAATCCTAGTATTGTTACTATTCTTCTTTAAACATGCTACTTGCCTGTCATCCGCACCAATTTTTACTTATCTTCCAGAAATATGGTCCACACTGCGGCTCCTGC	200	279
A00202:1331:HH2V7DSX7:1:1109:18132:7529	ACATTGAAGGGGTCG	ACTGGCCGCTTGACGACGGAACGGGAGGAGGGGGCTCTTGTATCAGGGCCCGTTGTCACATCCGCTCTCAGCTTGTTGAAAACTCATAATCTCAGAATGCATTTCACACGGAGAGATGTCTGGAAGTCCAATTCTCATCCCATTGGCTTTTTCCGTGGTTGCTGTTTTGTGGGCCGCTTTGCACACACTGCGGCTCCTGC	200	279
A00202:1331:HH2V7DSX7:1:1109:19072:7529	ATGTCATGCGGTTGG	ACTGGCCGCTTGACGGAGGCTCTTAAGTCAGCTTGTTGTGAATGCTGCCTGGCCTGGGACTCACCCTCAGGGCAGTGGGGTCCCCTTTGGTCCCGGGAAGGACCAGAAATTCCATCCAAGAGTCAAGTCCTAGAATCAGGGACCCCAAGATTCTGCTTGGTGCTCTACCCCCCTGTGGCCGTGCTCACTGCGGCTCCTGC	200	279
A00202:1331:HH2V7DSX7:1:1109:19307:7529	TCAATCTAACACAGC	ACTGGCCGCTTGACGCTTAAAACTCTTGCCAAGTGCGCCACTTATAGCAGCCTAAGGAATGGCCACTTCCCCACTGACCCAGTTCCAGTAGCCAGGTGTTCAGAGCAATTGGAATTCATGTGACTGCCAGTCAGATCCACGAGGAAGATGAACAGGCTGGTTAACGAAAACATGTAAGACTGACCCACTGCGGCTCCTGC	200	279
A00202:1331:HH2V7DSX7:1:1109:19831:7529	TGATCGTGCCGTCAC	ACTGGCCGCTTGACGTCCCTTGCGTAGGGGAGTAGTGGGGAGGGGCTGCCTTTGGATCCATTGCCAGCGAGCTTAACTCCTCCAGAATGGCAAGTCTCCCCAACCCATGCAGTGTCACCAGGACACCTGGGTGGGCAGCCACCATCCCTCCTTTGGAAGAACCAGCGTCATCCGAAGGTGGTCAGCACTGCGGCTCCTGC	200	279
A00202:1331:HH2V7DSX7:1:1109:25382:7529	GGTTCCATCGCTGCC	ACTGGCCGCTTGACGTGGGGCTGTGCAGACCAGCGGACACTGGGGGCTGCAGGAGTTCTGTTCTGCGGCGGCTCTCCTGGCAGTGGAGGTTTGGAAAGACGGAACTGAAGTGTGGTTCTTTAGAGGGGCTTCACCTACTGAGGGATTTGGGGTGTCTGCGAGGCACTGGAGTGTCCACTGGGAGTCACTGCGGCTCCTGC	200	279
A00202:1331:HH2V7DSX7:1:1109:26015:7529	CGTAGTCTAACTTCA	ACTGGCCGCTTGACGGAGGGGCTCCCACAGTACAGCAGCAGGCTGAAGGGGTCCTCAAGCATGGCCAGAGCAGACGCCGAGGCCGAGGAGGTGCTGAGAGCGAGCAAGGGCCACCAGCATGTTGTCACCTCTCACTGGGACCACAGGTGTGTACCACCATGCCTGACTAATTTTTTTTGTAGAGACACTGCGGCTCCTGC	200	279
A00202:1331:HH2V7DSX7:1:1109:26775:7529	ACGTGCGTCCCTTGG	ACTGGCCGCTTGACGTCTCAGAAGAGACACTTTATAAAAGAAAGTGTCCATCCTAGAAAAACTGGAGACCCATCTCATATGCAGAGACACACACAGGCTCAAAATAAAGGGATGGAGGAAGATCTACCAAGCAAATGGAAAACAAAAGGCAGGGGTTGCAATCCTAGTCTCTGATAAAACAGACTCACTGCGGCTCCTGC	200	279
A00202:1331:HH2V7DSX7:1:1109:26793:7529	AGGCCATTGGTGTAC	ACTGGCCGCTTGACGTTAGGGGAATAATCTAGGAAAATGTCCCCGGCCTTGCTAGAGACCTAGCCATCCAAATACAATAAGCACAAAGAACACCTGGGAAATTCATCGCAAAAAGATCATTGCCTAGGCACATTGTCACCAGGTTATCTAAAGTTAAGACCAAAGAATCTTAAAAGCTGTGAGATCACTGCGGCTCCTGC	200	278
A00202:1331:HH2V7DSX7:1:1109:27516:7529	AGAGGCCCCGCGCAC	ACTGGCCGCTTGACGAGGATTGGCTAAAGGAGACCTGAACATGAGGAAAATTCTTTAAACAGCCATGAGGGCCTAACATGGTGGTCTCTTCCTCACACGGTTTCTGTGATGAAAACAGCCGAGTCGGTGGCCTGGGCTCTGAGCGGCTCTGGAAACAGGCTTCCACTATATCATGGTTAGCCTTTCACTGCGGCTCCTGC	200	279
A00202:1331:HH2V7DSX7:1:1109:28366:7529	ATGTGGAGCGTACCC	ACTGGCCGCTTGACGTGTGGTCCAGGTGTCCCTCTCCTGTGTTCACAGCCTCGGTGCCCCTACTGCAATGGGGCTGCATAGCCGGCACCTACGGCAGGGTGGGCTGATATGCTTGCCTTGCATATGCTAAAGCGAATGTTTATTTTTCCATTTCCCCAACTAGACTGTAAAATCCTTGAGGGACACACTGCGGCTCCTGC	200	279
A00202:1331:HH2V7DSX7:1:1109:29758:7529	CTCAAAGCCAGAGGT	ACTGGCCGCTTGACGCCTCAGCCTTCCAAGTATCTGGGATTATAGGCATGAGCCTCTGTGCCCAGCTTTAGTTAGTGAATTTTATTTTATTTGAGAGAACATATTACTCTGTCACCCAGGCTGGAGTATACTGGTGAGATCACAGCTTACTGCAGCCTTAAATCCTGGGCTCAATGACCACCCTGCACTGCGGCTCCTGC	200	279
A00202:1331:HH2V7DSX7:1:1109:30517:7529	AGTCTCGGCACTTCT	ACTGGCCGCTTGACGTACCAAAAATACAAAAACTACCTGGGCGTGGTGGTGCGCACCTGTAGTCCCAGCTACTCAGGAGGCTGAGGCAGGAGAATGACTGGAACCTGGGAGGTGGAGGTTGCAATGAGCCTTGATCACACCACTGCTCTCCAACCTGGGTGACAGAGCGAACTCCGTCTCAAAAACACTGCGGCTCCTGC	200	279
A00202:1331:HH2V7DSX7:1:1109:1904:7545	TTTTAAGGGGCACTG	ACTGGCCGCTTGACGTGCTCAGTTGCCCAGGCTGGAGTGCAGTGGTGCGATCCCAGCTCCGCCTCCCAGGTTCACACCATTCTCCTGCCTCAGCCTCCCGAGTAGCTGGGACTACAGGCTCCTGCCGCCACCACACCCAGCTAATTTTTTTTGTATTTTTAGTAGAGACGGGGTTTCACCATGTTCACTGCGGCTCCTGC	200	279
A00202:1331:HH2V7DSX7:1:1109:2700:7545	CACTACATATAGTTT	ACTGGCCGCTTGACGAAGGATATTTTGTCTGTAACTTCGAGTGGGTAGACAACCCATGAGTGAGCTTTAGGAGGTCTGAGAAAACCCCCCTTTCTCACTGGTATTTTGTGCAGATAGGTATATGTGCTTGCACAACCTTTTACAAATGTGTATGTACATTTATCTCAAGAAACATCCCATGCTGGCACTGCGGCTCCTGC	200	279
A00202:1331:HH2V7DSX7:1:1109:4092:7545	TGCTAATGGGAAATT	ACTGGCCGCTTGACGTGGCCAGGCTGGTCTCGAATTCTCGGCCTCAAGTGATCTGCCTGCCTCGGCCTCCCAAAGTGCTGGGATTATGGGCATGAGCCAACATGCCCAGCCAGGCTTAAGTACATTTTGAACAGCTAGTTTAATCTGCAGATGTGGAACTGTACATCCATCTCTGTGTTTACGAACACTGCGGCTCCTGC	200	279
A00202:1331:HH2V7DSX7:1:1109:4399:7545	ACGGGCTGATTGGGA	ACTGGCCGCTTGACGCATGGTGGCTCATGCCTATAATCCCAGCACTTTGGGAGGCTCAGGTGGGAAGATCATTTAAGTCCAGGAGTTTGAGACCAGCCTGGGCAACACAGTGTGACCCCATTTCTAAAAAACAAAAAATTAAACATTATTAGCATAGGATAATATATACTCTATTTGGCTTCTAACACTGCGGCTCCTGC	200	279
A00202:1331:HH2V7DSX7:1:1109:5358:7545	ACTCCCTACGTAAGA	ACTGGCCGCTTGACGAGCTGATGCAAGCAGTCAGGGATGCAGGCCGCCGAGTGTCAGGGATACAAGTGGCTGAGTGGCAAGCAGAAAGGCATCAACTGAATGTCAGAGATTACGGATAGACGCAGATAACTTCAGACAGTGCGGCTTCAGGGAAAGGTCGCCTTCTTCCTGCACCCTTCTTCCCACACTGCGGCTCCTGC	200	279
A00202:1331:HH2V7DSX7:1:1109:5755:7545	GCCATACCGCCGCAC	ACTGGCCGCTTGACGTAATGGCTTTGTAGAAGTAATGAATCTTCAGGCTTGGTTTAAGGGGGTAGTGACAAAAAAGAAAAGTTGTTTAATGCTAACACCATCTTAAATTTAGTTCATTTAGGAGAAGAAAACACATGTAAAGGCCGTAGGGTAGTGTTAAGCAGATATGAAGAATTTAGTAACTCCACTGCGGCTCCTGC	200	279
A00202:1331:HH2V7DSX7:1:1109:6370:7545	TATAGTTTCCTAGGT	ACTGGCCGCTTGACGCAGGTTCCACCACCTTCCAGAGCTCCCACCCTATGGGAGAGATATTCCGGTCAACATGAACCTGCAAAATAGAGCAGGAGCTCCACCAGAGCAAAAGGCAGGCCCATGTTGTGAGATCTGAGGGGAGAACTGGGGATCCTGGAAGACTTCACAGAGGAGGCGGTGTGCAACACTGCGGCTCCTGC	200	279
A00202:1331:HH2V7DSX7:1:1109:8775:7545	TCGGACTGTTCAGCG	ACTGGCCGCTTGACGATACTTAGTGAAAGAAGCTGATAGGGACAGGAAAAAACAAAGTGTTTTTCCTACTTTCACACACCACTCGACAGGAACTTCTGACACCAGATATGTAGGGGGGTTCTCCACACACCACACAGTTCTTTTGCAGATACTAACTGGGTGTCCTACAATTTAACTCCACCCTGCACTGCGGCTCCTGC	200	279
A00202:1331:HH2V7DSX7:1:1109:11451:7545	TCTTCCTCACAGGCA	ACTGGCCGCTTGACGGAATAGTGGAAAATGGACGAGTTTTGTCGAGCTGAGTCAGGGAGGAGTGTTGTAGGAGGCGGCGCTTGAGCGGCGAGAGAGATGTAGACACGTTTCCAGAGCGCGGTGGAGCCGGGTCTTGACCCAGCGGCTCTGCACAGCTCGCCTCATTCAAGGCAGGTTTTGGTCCCCACTGCGGCTCCTGC	200	279
A00202:1331:HH2V7DSX7:1:1109:11595:7545	GGCCACATGGCTAAG	ACTGGCCGCTTGACGGACAGGGAGAGGAGGAGCTGCCCAGGGCACAGGACCTTCACCTCCTCCCAGGCCAGTCCTCCATCCTAGGGCCACTGCAGTCCCTACTGCAGGACGACACTGCTCCAGCTCCTCCCACTGACACAGCACTGCTGTGTTCCTGAGGACGTGAGTGCCAGGCACAGAGGTGCCACTGCGGCTCCTGC	200	279
A00202:1331:HH2V7DSX7:1:1109:13096:7545	CGTATGTGAGATTCT	ACTGGCCGCTTGACGGTGTGAGCCACCGGACCTGGCGTGTTAATTTTTTTTTTTTTGAAACAATATGGCCCGGTCACCCCCGCAGGCGTTCAGTTGCACAAAAACAACATAATTCAAACACAGCCGCCCGGGTTCAAGTGATTCTTTTTTCTTGTGTCTCATCCTTCCAAGTAGCTGGGATTACACACTGCGGCTCCTGC	200	279
A00202:1331:HH2V7DSX7:1:1109:14995:7545	ATGTCCAAGCTAGTT	ACTGGCCGCTTGACGTTTCAGCTGGGTGAAGTGGTTCATGCCTATAACCCCAGTACTTTGGGAGGCCAAGCTAGGAAAACAGCTTAAGGGCAGGAGTTCCAGACCCGCGCGAGTAACATAGAGAGACCCTGTCTCTACAAAAAATTAAAAATTGTCGAGCATAGCGGCACACGCCTGTAGTCCTACACTGCGGCTCCTGC	200	279
A00202:1331:HH2V7DSX7:1:1109:15555:7545	CCGCATAATATCTGT	ACTGGCCGCTTGACGGTCTGCACTCACCCAGTTCCCCACAGCGGTTACAGTCCTGCCGGGGGTCCCAGTGGGTAAAGGTGAGTACCTTGCCATCCAGGATCAGGGTCTCATTCTGCAGGGACTTCTGGTCCAGGCTCTTGTGCGTAACATGAAGGGTGGTGACAACCTGGAAGTCGATCTCGTATCACTGCGGCTCCTGC	200	279
A00202:1331:HH2V7DSX7:1:1109:15899:7545	CTGTGGGGTGTGTTC	ACTGGCCGCTTGACGTAGCTGGGATTGCAGGCACACACCACTGTGCCTGGCTAGCATTGCTTCTTAATTTTTTCTGGATTATTTTGACATCATAGGTTACAGTTTTTATATCTTGTAGGAATGTGTTTCTCACATGCTTTCATTGTCTGTAGGGATATTTTTATTCTTGTATTTTTTCTTATAATCACTGCGGCTCCTGC	200	279
A00202:1331:HH2V7DSX7:1:1109:16351:7545	GTTTCACAATACCGT	ACTGGCCGCTTGACGTGGGCTGGGGCTTTTCTCTGAAACACAGATGTGGACTGTCAACACCAGAGCTGGGGTGGGGGCGGGGGTGACTGCCCAAACCAGAGTCAGCAGCACTCCGGCTGCTGCAGGCAGGGAACAACGGGTGCCAGGCCCAGGCATCCTGCCAGCACGCATGCACCAGTTCCCACCACTGCGGCTCCTGC	200	279
A00202:1331:HH2V7DSX7:1:1109:18701:7545	TCAGGAGAGGCTTCG	ACTGGCCGCTTGACGGGTTTAGGCTATTAAGGGCAAAAAGGATTACATACTTGCCATATTCCTGTCCAAAATGTTGTGTTATGGAAATGAAGCCCACTCGTTACTAAGTACTAGGAAGCTCTTAATGACCCAGGGTTAACATAATCTTTTCCTTTTCTGTAGAAATAATTCCAGCAAGGTGAGAGCACTGCGGCTCCTGC	200	279
A00202:1331:HH2V7DSX7:1:1109:20311:7545	TTACTCCTCTATTGG	ACTGGCCGCTTGACGGACTGCTTTGCCTATAGGAAGGTTAGGGTGACCCATGCCTTGGAGAGAGGCCCAGAAATCCCCAGCCATCCCAGCTGAATCCAGATCCCAACTGAAGAGAACCATATGATGAACCCAGAGGAAACCGGCAGAAAACCCGCCCAGCCTAATAAGTTGCTGTCCTATGCCACCACTGCGGCTCCTGC	200	279
A00202:1331:HH2V7DSX7:1:1109:21576:7545	CTTCATCCTACCTCC	ACTGGCCGCTTGACGAACATTATGAAATCCCATCTCTACTAAAAATACAAAAAAATTAGCCGTGTGTGGTGGCACACACCTGTAGTCCCAGCTACTCGGAGTGCTGAAGCAGGAGAATTGCTTGAGCACAGGAGGCAGAGGTTGCAATGAGCTGAGATTGCGCCATTGCACTCCAGCCTGGGCAACACTGCGGCTCCTGC	200	279
A00202:1331:HH2V7DSX7:1:1109:22480:7545	CGCAAGATCCCAGTT	ACTGGCCGCTTGACGCAATGTGGCGATTCCCCATCTTTACAAAAAAATTTTAAAAAACTAGCTGGGTGTGGTGGAACACATCTGTAGTCCTAGCTACTCGGGAGGCTGAGGTAGGAGGATTGCTTGAGCCCAGGAGTTCAAGGCTGCAGTGAGCCATGACTGTACCACTTGCACTCCAGCCTGGGCACTGCGGCTCCTGC	200	279
A00202:1331:HH2V7DSX7:1:1109:24053:7545	GAGGAGCACTTCGCA	ACTGGCCGCTTGACGTACACTATTCTTGAAATTTCTCTGAAGGTTTGAAATTTATCAAAATAAAAAAATTGAGAAAAAATTTTCAAACTGCCACAGTCAATAATTGAATTCTCAGCCTGGCACAGTGGCTCATGCCTGTAATCCCAGCACTTTGGGAGGCCAAGGCGGGCAGATCACTTGAGGTCCACTGCGGCTCCTGC	200	279
A00202:1331:HH2V7DSX7:1:1109:25681:7545	CAGAGGCTTCCTCTA	ACTGGCCGCTTGACGCTTCAGCAGCTTAGCTTTCATGGTGGATGTGATGGTTGTGGGGTTAATAAACTGGAAGGTAGGGGCGGCGTTGTTTGGGTACTGCGCAGGGAACTTCACCAGCATCTTGACAAGATGGTTGCTGCAGTGCACAGACACTGTGCAGCTCCTGTCTGCCGCATCCATCTGCACACTGCGGCTCCTGC	200	279
A00202:1331:HH2V7DSX7:1:1109:26693:7545	AAAACTATGTGGCAA	ACTGGCCGCTTGACGCTATTGCTGCAAGTATATGGTAGAAGAAAATCATAACAAAAACAAAAGGATAAAGTTAAATTCTCACTCAGCGACTTCTGCTCTCATCTTATCCATTAGAACTGGGCTGTGTGACCACCCCTGGCTGCAAATGAAGGTGTGTAATTTTTCGGCCCAGTGCTGCCCTGTCACACTGCGGCTCCTGC	200	279
A00202:1331:HH2V7DSX7:1:1109:27850:7545	GCAATTCAGACGGCC	ACTGGCCGCTTGACGGCTCACTGCAACCTCCCCCTCATGGGTTCAAGCGATTCTCCTGCCTCAGCCTCCTGAGTAGCTGGGATTACAGGCATGCACCACCACGCCCAGCTAATTTTTGTATTTGTAGTGGAGATGAGGTTTCACCATGTTGGCCAGGCTGGTCACAAGCTCCTGGCCTCAGGTGACACTGCGGCTCCTGC	200	279
A00202:1331:HH2V7DSX7:1:1109:29116:7545	GTTCTGTAGGTGCCG	ACTGGCCGCTTGACGCTGATGGCTGCTCTAACTGGCTGTCCTGTGTTTGCTTAATTTAAAAAAAAAAGGGCGGGAGGACTGACTCCTACTTAACGATGAAGCTTGTGCGACCCTAGAGGGCTTGGATGGTGGAGAGGCTGTGAGTGCTGGTTTAGCGTATTTCAAAAAGCAGACAGAATGAGAATCACTGCGGCTCCTGC	200	279
A00202:1331:HH2V7DSX7:1:1109:29369:7545	AAAGGAGACACCTCG	ACTGGCCGCTTGACGATTTTTATAGGATTATCTGATTTGTTAAGAACCTAGAATAATAGCTTAATGAACAGTTCCTAAAATAATCATCTAATATGAGCTGTATACAGAAAAGCTGGATACAAGTAACCTATTACTCACATAGATGCCAGCTGTATTCAAAGAAAAAAATACATTTTAGAATCCCTCACTGCGGCTCCTGC	200	279
A00202:1331:HH2V7DSX7:1:1109:29875:7545	GGAATCTTTAGGGGG	ACTGGCCGCTTGACGAAGCCTGTTAGGTTACTGAGTACTTTTGGGGAAGGGACACAAAGAGACAAGTCATCTGTTGCCATCACACAACTGCATGGTCAGCGTGTCTGCGATCCACGATGCTCTGCCTGGGTTTGGGAAGCCTTGTGTGCTGAGTGTGGCAGCAGCAAGGCTGACTCATCACTGCCCACTGCGGCTCCTGC	200	279
A00202:1331:HH2V7DSX7:1:1109:29912:7545	GAAGCAATATCCGAC	ACTGGCCGCTTGACGTCCCAGCTACTCAGGAGGCTGAAATGGGAGGATTGCTTGAGCATGGGAGATTAAAGCTGCAGTGAGCCATGTTCACACCACTGCATTCCAGCCTGGCTGAGAGAATGAGACCCTGTCTCAAAAAGACAAATAAAACATAAAACCTCAGAATGGATCAAAGACCTAAGAGTCACTGCGGCTCCTGC	200	279
A00202:1331:HH2V7DSX7:1:1109:30020:7545	ACGACCGGGGAATTT	ACTGGCCGCTTGACGTAATTTTGGAGAAGAACTGATATCCTGAAGGTAATTTATTATCTATGAGCATGACATTTTTCTGTATTTGCTTAGATCTTCTTTCATCTTTTTTTCTTCTTTAATCTTTTAATGACATTTTCTTTTCTTCATAAAGGTCTTGCATACCTTTGTTGAGAGAATTATAATTCCACTGCGGCTCCTGC	200	278
A00202:1331:HH2V7DSX7:1:1109:31177:7545	GTGTGTCAGTTAGGG	ACTGGCCGCTTGACGTGTCAGACAGGGAGTAGAAGAGAAAAAGTTTTGATGTCAAATGAAGGAGATCTGGATTCCAGTCCCAATTCACCCATAAATCAATCATCCCTTCGTTCATTCCTACATTCACTTATTCATCAGACATTCGATGTGAGCTCTGTGCCCGGCATCCAGCTAGAGGTCAGGGACACTGCGGCTCCTGC	200	279
A00202:1331:HH2V7DSX7:1:1109:2401:7560	GAAAATAGATAGTTC	ACTGGCCGCTTGACGTCCATGGCTGACCGTGCACATGTGGATTCCAGGGCTCAGGATGCTGTTGCTGGGAGCTGTTCTACTGCTATTAGCTCTGCCCGGGCATGACCAGGAAACCACGACTCAAGGGCCCGGAGTCCTGCTTCCCCTGCCCAAGGGGGCCTGCACAGGTTGGATGGCGGGCATCCCACTGCGGCTCCTGC	200	279
A00202:1331:HH2V7DSX7:1:1109:3992:7560	CCTCCATGGACCACC	ACTGGCCGCTTGACGTAGGGAAGCTGTGATGGTTTTCTCCAAATGCATGGATTCAGAACTGAGTGGAAGGTATCTTCCCCACAGTGAAGCCATGCTTAAGGAGGATTCTCCTTCCCGCCTTCTGCTGGCATTACAGCATTGCATAGGGAAGCAGAACTCCTAGCATTAGGATTAAACCCTCCTGGCACTGCGGCTCCTGC	200	279
A00202:1331:HH2V7DSX7:1:1109:5529:7560	CATATCCTCTCCAAA	ACTGGCCGCTTGACGAATAACTGATTCAGGATGAATCCCTGGGTTTAAATGATTCTCCTGCCTCAGGCTCCCAAGTAGCTGAGATTACAGGCACCCACCCCCACACCCAGCTAATTTTTGCATTTTTAGTAGAGACGGGGCTTCCCCAGGCTGGTCTGTTGGCCAGGCTGGTCTCAGGCTCCTGACACTGCGGCTCCTGC	200	279
A00202:1331:HH2V7DSX7:1:1109:7934:7560	ATACAAGCGGCGTTT	ACTGGCCGCTTGACGGCTGTGTGGTGGGTCTTTGGGCCTGCAGGAAGCAAAGGATTCTTTTTCATTTTGTTTTGTTTTGTTTTGTTTTGTTTTTTGAGATGAGTCTCACTCTGTCTCCCAGGCTAGAGTGCAGTGGTGTGATCTTGGCTCACTGCAACCTCCGCCTCATGGGCTCAAGCAATTCTCACTGCGGCTCCTGC	200	279
A00202:1331:HH2V7DSX7:1:1109:8440:7560	TTTTAGGGCAAGTTA	ACTGGCCGCTTGACGGATTACAGGCGTGAGCCACTGCGCCCAGCCTAGGTATTTCAATAGAAGTGGAATAAAGCCAATTTATTGTCTTTGAAAATCATGGCACTGTATGTTTCCATCCACAGAGTACAACAGAGCCCCTTTCCCCCTGTCTTCATGAATGTTGGATGGTAGCAGATCCCTCTACCCACTGCGGCTCCTGC	200	279
A00202:1331:HH2V7DSX7:1:1109:9561:7560	ACAGTCGTCTTTTAT	ACTGGCCGCTTGACGAATGCCTATGGTGGCAGGGTGGGAAAACAGGGAAGGCCCGGTACAGGGAGGATGCTCAGTTCAAAACAGAGTGGTCAGGGAAGGCGTCTCAGAGAAGGCGGAAAAGGTGTGTCAGCCGGGCATGCAGATATCTAGGAAAGGACATTCCAGACAGAGGAAAACAGCAAAAGCACTGCGGCTCCTGC	200	279
A00202:1331:HH2V7DSX7:1:1109:11713:7560	TTAAGCGGCACGTGA	ACTGGCCGCTTGACGCCAATGTGACAAAACCCCGTCGCTACTAAAAATACAAAAATTAGCTGGGAGTGGTGATGCATGCCTGTAATCCCAGCTACTCGGTAGGATGAGGCTTGGGAATGTTTTGAACCCAGGAGGCGGAAGTTGTAATGAGTCGAGGTATCGCCCCTGCACTCCAACCTGAGCGACACTGCGGCTCCTGC	200	279
A00202:1331:HH2V7DSX7:1:1109:12943:7560	CGGTTAGGCTCGTAT	ACTGGCCGCTTGACGATGTGGTGTGTCATTGACCGAAATGTCATAATGCACATTACTATAAATGTTTTTAAAGTGAATAAAAATTATTGAAGTATTCTTGTTCCTTAAAGTCCACCAGTGAGGGATTTGTTAAACAGATTATAATTAAGACACATCCATATGATGGAAGCCTATGCAGCCATCAACACTGCGGCTCCTGC	200	279
A00202:1331:HH2V7DSX7:1:1109:13141:7560	GTGCCCCTAAATGTC	ACTGGCCGCTTGACGCTACTACTCCTCAGGGATTATTCAGGCCCCCCTCCCTTCCCTACACATCAAGCTCGAGGATTTGCCCCCACCCAGGACTGGCAAATTAGCTTTACTCAACATGCCCTGAGTCAGGAACTAAAATATCTCTTAGTCTAGGTAGATACTTTCACTGGATAGGTAGAGGCCTTCACTGCGGCTCCTGC	200	279
A00202:1331:HH2V7DSX7:1:1109:13648:7560	GTTGTGGTCCGTAAC	ACTGGCCGCTTGACGGTCAATGCAAGATAGAATAATCTTTTGAGCCTGGGCACAGTGCTTCACATCTGTAATCCCAGCATTCTGGGAGGCCAAGGCTGGTGGATAGCTTGAGCTCATGAGTTCAAGACCAGCCTGGCCAACATGGTGAAACCTCGTCTCTACAATAAATACAAAAATTAGCTGGGCACTGCGGCTCCTGC	200	279
A00202:1331:HH2V7DSX7:1:1109:15185:7560	TGTCTCGCTTGGCTT	ACTGGCCGCTTGACGCTGCATATCAGAATAACCAGGCTCCTTCCTGCCACTATATATACAGGGTTCATTGGGTGGGTGGGGTCACTAGGGTCACCAGAACATGCAACCAGAGCAAGAAGGACTCTAAAGAGCCACTTATTCAGTGCTTCTCAAGTGTGCCTTTGTCAGAAGCACTTGCTAGCACACACTGCGGCTCCTGC	200	279
A00202:1331:HH2V7DSX7:1:1109:15383:7560	AGGAGATTAATCAAT	ACTGGCCGCTTGACGGCTTTAGGGAACTTGGCCAAGGTAGGGGAAATTCCCTTCTCTTGGATGGGCTCTGATTTTTTAAACCAAGAATGATTTTTGTAAACCAAAAATTTGGGGAAATTTCCCCCAAAGTCCCATTTTCTCCCCAAGCTAGTATTAGGTAAAAATCAGATATTACCTGCCCTGGTCACTGCGGCTCCTGC	200	279
A00202:1331:HH2V7DSX7:1:1109:16125:7560	GACCTGAACTGGGCT	ACTGGCCGCTTGACGGCCGGCTTTGGCCTCCCAAAGTTCTGGGATTACCGGCGTGAGGCACTGCACCCGGCCCGGCAGCCAAATTTTAAGAACCAGGATGCTGGCGGAAGGATGGGTTGGGGGGACTCAAAAGGGCAAAGAGGAAGAGTAGGGGTGCTGTCATGGTCATCTAGCTTGATTAGGGCCACTGCGGCTCCTGC	200	279
A00202:1331:HH2V7DSX7:1:1109:17626:7560	AACGTACAAACGATG	ACTGGCCGCTTGACGGAAATGAAGAGAAAGTGGAGGGATAATATGGTACCAATAAATTCCCACTAATGGGAAAAAAACTCCAAGGGCATGCTTTTCTGGGAGTGGATAAATAGTATTACTTTCCGATGGAAAGGGCTAATTGTGTTTGTGTGTGTGTGTGTGTGTGTGTGTGTGTACATGCGTGACACTGCGGCTCCTGC	200	279
A00202:1331:HH2V7DSX7:1:1109:18765:7560	GGTCAACTTTTAGTG	ACTGGCCGCTTGACGTAAGGCCCTGCATAGGCTCATGCCTGTAATCTCAGCACATTGGGAGGCAGAGGCAGAAGGATTGCCTGAGCCCAGGAGTTCGAGGCTGTAGGGAGCCATGATCATGCCATTGTATTCCAGCCTTGGTGAGTGAGTGAGACCTGAACACCAAAAAAAAAAAAAAAAGGAACACTGCGGCTCCTGC	199	278
A00202:1331:HH2V7DSX7:1:1109:21278:7560	ATTAGCAAAGTGTGG	ACTGGCCGCTTGACGGAAGGAACTGCCTGGAGTCCACAGAGCTATGCTCCCCCCAGTAAAGGAGTCAACGCTATGCTCCAACCTCTGTGGCCTGTGCAATTACTGCACTACACCATGTTGGAATTGGAACTATGGCTAGAGTTTTTCTTGCTCTGGGAGCAAGTAGTCACAGCACCCCTTCATCCCATTGCGGCTCCTGCAGAGTACCTAGACGTCCATCGTACGCTTATCTGGACTGATGAGTCATACCACACTTTGCTAAT	263	263
A00202:1331:HH2V7DSX7:1:1109:21640:7560	GCAACTCGCATTCGG	ACTGGCCGCTTGACGCAAGTATAGACAAAGGTGGGTGGTGGACTGTAGGCTGTGGGTATACAAGTGTTCACTTCAAACTTTACTTGGCTGGGAGTGGGGACCCATGCCTGTAATCTCAGCACTTTGGGAGGCCGAGGCGGGTGGATCACTTGAGGTCAGGAGTTCGAGACCAGTCTTGCCAACATCACTGCGGCTCCTGC	200	279
A00202:1331:HH2V7DSX7:1:1109:22055:7560	TGCGAACAGCGCCCC	ACTGGCCGCTTGACGTGCTTGCAAGTCTCCACTTGAGGGCACTGTGACCCCAGTGTTGTGTTGGTGTCCCTTTCAACTGGACCCCGGGCAGGTGCCCGATGGTCCACCTCCTCATCCAGCTCTCACCGTGCTCCTGGAGGACGGAGGGATGTTTCCAGCCTCACCAAGGAGGGAGGCCTTGAGCTCACTGCGGCTCCTGC	200	279
A00202:1331:HH2V7DSX7:1:1109:22290:7560	AGGGGTACGGCTTTG	ACTGGCCGCTTGACGGTTGCAGTGAGCCAATATCACACCACTGCACTCCAGCCTGGTGACAGAGCGACACTCTGCTCCCCGCCAAAAAAAAAATTAGCTGAGTGTGGTGGTTCATGCCTGTGGTCCCAAATACTCAGGAGGCTGAGGTGGAAGGATCGCTTGAGCCTGGGAGGTTGAGGCTGCATCACTGCGGCTCCTGC	200	279
A00202:1331:HH2V7DSX7:1:1109:24623:7560	CCGTAGAAATTGGGG	ACTGGCCGCTTGACGACACTGTGGAAATAAATATGAAGATGTGGACATTGCATCGGGGCTCTTTTCTGTGGAAGAGAAGGTGGTGGGATTGGGGTGAAGTGCTACACTGGAGGCAGGAGATAGGGCTGTGCTGTGTTGGAGCCGGGGCTGAGGGTAGACCCCCCAGAGATTTGACATCTGTGACACACTGCGGCTCCTGC	200	279
A00202:1331:HH2V7DSX7:1:1109:24749:7560	AAGTTGCCGATATGA	ACTGGCCGCTTGACGTAGAATAGTCAGTCCCTATTTGGCAGGATGGAGCACGCCTATTTGGCAGGATGGTTAGCAAATTACATTTTGTCAGCCAAAGAATGACAGCTTCATTCTCAGTAAGCTGCTGGGCTGCCCCTCAGCGGCCCCTCCTTGTCTATCTCTATTGTCAAAGGCTTTGGCTGACACACTGCGGCTCCTGC	200	279
A00202:1331:HH2V7DSX7:1:1109:25147:7560	GTCTGAATGAGTTCC	ACTGGCCGCTTGACGAAACTATGATGGGAACCCCCAGCCCAGCTTCCTTCTTCCACATGACAGACTTTCAAACATTTGAAGACAGCTAAGGCCTCTCTTAGGTTCTCATCTTTCAGGTTAGAACCTTCTTCATCCTCTTCTTCACGTTTTGTTTTCCCTGCACTGTGAGCTCATAGGAAACATGGCACTGCGGCTCCTGC	200	279
A00202:1331:HH2V7DSX7:1:1109:26539:7560	GCAGTCAATCTGTGT	ACTGGCCGCTTGACGCACCATTGTCCTACAGCCTGATAAGCCCCCTCCAGCACTGTGGAATTACTAGCAGTTCCAAGGAGCCCTCAGCTCTCCCTCCTTGGGACTTTGCTCCCTCTGCAGAAACGTCCCTCTCCTTCTCCTTCACCTGGTTAAATCCTTCTACAAGGAGCCCTGCGTAGGTGCTTCACTGCGGCTCCTGC	200	279
A00202:1331:HH2V7DSX7:1:1109:28185:7560	CTTAAAGACGCATAA	ACTGGCCGCTTGACGTCACCACTTTCATAAAAGCTATTTTGATCTCTGAAGCTATATAGATGTCTGAGCTGCCATCGTTCTATTCCTCAGGTTCCTAATCATTTTCTACCTCAATGGGGACTGGTTTGAGAACATTGCTGTATCTGTACTACAGTTTGAATAACCCTTATCAAAAATACTTCAGGCACTGCGGCTCCTGC	200	278
A00202:1331:HH2V7DSX7:1:1109:29071:7560	TCAGATCCATGGGTA	ACTGGCCGCTTGACGACCCTGGGTTAGTGTTATAATAAAAAGTATACTGCATTCAGGCTGGGTGCACTGGCTCACGCCTGTAATCCCAGTGCTTTGGGAGGCTGAGGCAGGCAGATCACTTGAGGTCAGGAGTTCCAGACCAGGCTGGCCAACATGGCGAAACCCGTCTGTACTAAAAATACAAACACTGCGGCTCCTGC	200	279
A00202:1331:HH2V7DSX7:1:1109:30825:7560	GTAAAAAATTCGCCC	ACTGGCCGCTTGACGTGGAATGCCAGGAACTAGTTTTCTCTGTGGCTGGAAAGTAGCCTTGAAGGCAATCCCTGGGGAAACGTTTGGTAAACTAAACTTTTAACTGGTGTTTTGGTTGGGGGGGAGTGTCATGACATTAGAGGAATGACTCCTCTTCAATCCTTGCGTCTCCTTGACAAGTAGAACACTGCGGCTCCTGC	200	279
A00202:1331:HH2V7DSX7:1:1109:32217:7560	TCTGGCCATAAGTTG	ACTGGCCGCTTGACGTCTAAGACCTCAGACTATGAAACTACTACAAGGAAACACTAGGGAAACTCTCCAGGACATTGGTCTGGGCAAATATTTCTTAGTAATAACCCACAAGCACAGACAACCAAAGAAAAAATGGACAAATGGAAACACATCAAGTTAAAAAGCTTCTGCACAGCAAAGGATACCACTGCGGCTCCTGC	200	279
A00202:1331:HH2V7DSX7:1:1109:1886:7576	CAACCTGGCTAACGG	ACTGGCCGCTTGACGAGGGAATTCTTTGCCGAAAGCGTTCCCAGCCCCATTTTGTGGCTTGCTTTGTAGCATCATACTGGGGAGCATAAAAACAAAAATAACTGTGGAGTGGAGGCTGGGGCAGAGACTGTCAAATCATCGAGAAGCCTGGAAAAGACAGGCTTCCTCTCTGGTACAGCATTGATCACTGCGGCTCCTGC	200	279
A00202:1331:HH2V7DSX7:1:1109:4273:7576	TGGGTACGTTATCAC	ACTGGCCGCTTGACGACTGACACCAAACAATGTCATTTCTGGTGCCCCCATAAATGACTGAAGTCAGACCTTTCTGAGCTGATGAACCCAGCCTAAGATGCCACAGGCTCTGAGTCATGGTGGTGACACAGCAACAGCTCTAAGATAGGAATTGGAAGTAGGAAAAGAGCTACCCCAGGGAGGGCCACTGCGGCTCCTGC	200	279
A00202:1331:HH2V7DSX7:1:1109:4345:7576	GACAGACAGCCCACT	ACTGGCCGCTTGACGGGAGGCAACTCAACTACATGCTTTGCTTTCTGTACATGAACTGAATAACTGGTACCAGGTTCACTGTGACTGATCATCAACAGAAAGTGAAAGAAGTGACCTGGTTGGTCACTGATGGTGATGTACTTCTGTTATTTGTATACTGATTTGTGGACTTAAGATGTAGCAGTCACTGCGGCTCCTGC	200	279
A00202:1331:HH2V7DSX7:1:1109:5773:7576	CCGTTGGCGGAATGT	ACTGGCCGCTTGACGCCAACATAGCGAAACCCCGTCTCTACTAAAAATACAAAAATTGGCTGGGCATGGTGGCACATGCCTGTAATCCCAGCTACTCAGGAGGCTGACCCAGGAGAATCACTTGAACCTGGGAGGCTGAGGTTGCAGTGAGCTGAGATTGTGCCACTGTACTCCAACCTGGGGCACACTGCGGCTCCTGC	200	279
A00202:1331:HH2V7DSX7:1:1109:7491:7576	ATACCGGTTCACCCT	ACTGGCCGCTTGACGCTCCAACGACGCCGTCTTGCTATGGATTGCCATCATAGCTACGCTGGGGAACATCGTGGTGGTGGGCGTGGTGTATGCCTTCACCTTCTGAGGACGGCACACCCTGCACCACCATGGGGTGAGGCTTGGCACGTAGCTCTGACTTGCTGTCGGCCTTTGGCTTCTCCTGTCACTGCGGCTCCTGC	200	279
A00202:1331:HH2V7DSX7:1:1109:8558:7576	GCGGACAAAAGCGAA	ACTGGCCGCTTGACGTTCTATCATTTTATAAGATGATATAAGCACCTTCATGGCTGGCACCGTCCCTGAATTCTCAAAGAATATTGAGCAATGCATACATGGGTTCCCAGGGGAGATTGCTTATGGGATGGAGTTGCCAAGAAGGCTTCATTAAAGAGTGTTGTGTTCTTTGAATGAGGAAAGTACCACTGCGGCTCCTGC	201	280
A00202:1331:HH2V7DSX7:1:1109:10673:7576	GACCCGATCGGTGCG	ACTGGCCGCTTGACGCTGCAGCCTTGGTTTCCTGGGCTCAAGCAGTTCTCCCACCTCAGCCTCCTCAGTAGCTGGGACTGTGGACGTGCACCGCAACTCTGCTCATTTTTCAAAATTTTTATTAGACACGGGGTCTCGCTATGTTGCCCAAGCTGCTCCCGAACTCCTGGGCTCCGCCTCAGCCACACTGCGGCTCCTGC	200	279
A00202:1331:HH2V7DSX7:1:1109:11505:7576	CACTATAACGCGTCG	ACTGGCCGCTTGACGAAAGCCTAAGAGATACTACATAATAAACCTATCATTCAAAAAGCTCCCCTAGGGCCGGGCGCGGTGGCTCATGCCTGTAATCCCAGCACTTTGGGAGGCTGAGGTGGGTGGATCACAAGGTCAGGAGTTCAAGAGCAGCCTGGCCAACATGGAGAAACCCCATCTCTACTCACTGCGGCTCCTGC	200	279
A00202:1331:HH2V7DSX7:1:1109:18285:7576	TGAACTAACCTTTTC	ACTGGCCGCTTGACGTACCATAGCACAGAATATTAGAACCAATAGTTAGACAAGATGATCCCAATAAGTCATGTAGGTCAGTAACTCTTGTTTTACACCAGAAGAAACTGAGGCCTACAAACATTCAGGTGCTAAGATGAAAAGGTTAGTTCA	153	153
A00202:1331:HH2V7DSX7:1:1109:18575:7576	ATGACCCGTGGAAGT	ACTGGCCGCTTGACGTCTCAGCTGTCTGAAAAATGAAATTAAACACGTAGAGGCTTTTACACTGAAACTATTTGGAAAACCATGACAACTCTCCCCAAATTAGGAATACCATCAGGGTCAGAAAGAGCTTTTGCTAACACCAGGACTTCGGAGCTTGGGTTCTTAATCCGGGTCTCTGCGTTTCACACTGCGGCCTGCAGAGACCTAGACGTCCATCGTACGCTTATCCGGACTGATGAGTACTTCCACGGGTCATTAATCTCGGTCTGACTATCG	276	276
A00202:1331:HH2V7DSX7:1:1109:18918:7576	GGACGCTGGGGAGGA	ACTGGCCGCTTGACGAGCGATGCCCGGAGTCACGGTGTGTTTGTGCCACCTTGGTTCCCTGTGTTTACAGCAGAATGAGCTCTTAGAGGGCTCTCCTTACATCCACTGGAGGAATTGCATGCTAATCATACGTGAAGGAGGTCTTTAAGAAGAAAGGAGCCTTGCTTCTCTGAGGAATCATACTCCACTGCGGCTCCTGC	200	279
A00202:1331:HH2V7DSX7:1:1109:21052:7576	GAGGAGAACAGCCAT	ACTGGCCGCTTGACGAGACTGCGGGAAAGCCCCAAGGCTAAGTGGTCTTTTGAAGGGTGTGTGCTGCAGGGTCAGAGCAGGCAGAGCCAGCCAGGCATGAGTCCTGACTTGGGCCCACGCCTGGGCCCCTGCACAACACTTTATGGGCGTCATCCCAGGCAGATGGGGAAATCGAGGCTCAGTTTCACTGCGGCTCCTGC	200	279
A00202:1331:HH2V7DSX7:1:1109:22408:7576	AAAGGCCTCTGATCT	ACTGGCCGCTTGACGGTTATGGAAGGATGTTGTTTTGGTCTGCTTGGGGTATGATAGGGTTTGGCTGTGTCCCCACCCACATCTCATCTTGAATTCCCACGTGTTGTGGGAGGGACCCAATGGGAGGTAGTTGAATCATGGGGGTAGGTCTTTCCCATGTTGTTCTCATGATAGTGAATAAGTTTCACTGCGGCTCCTGC	200	279
A00202:1331:HH2V7DSX7:1:1109:22535:7576	AGTTGTGAGTGCGGT	ACTGGCCGCTTGACGTTTCTGTTTAAAAAAAAAACAAAGAATTTAACGAGTGGTATCATAACACCAAATACGTGGGCAGTTGAGGCAACTGGAACAGGAAAAGGACCAGTTATTTGCCCAATATAAACAGGAAAGACATAAAGCCAGCAAGAGATGCCACATCAGGTGACTTCTTGTCCACGCCTCACTGCGGCTCCTGC	200	278
A00202:1331:HH2V7DSX7:1:1109:24704:7576	TCTCAGGTTTGCACT	ACTGGCCGCTTGACGACATTGTTCACAGGCCTGTGGGCAAAGAAGAGGGTTGCTGATGAAAATGCAATTTGCTATTACTCTTACAGAGAACAATTCAGCGTTATCGATCAAAATTACAGATGTTTAGATCCTTTGACCCAGCAATTCTATTCCTAGCATTTATTCTACAGGTAGACTCTCACATACACTGCGGCTCCTGC	200	279
A00202:1331:HH2V7DSX7:1:1109:24813:7576	TATCGAAAGTACCGG	ACTGGCCGCTTGACGTATTTAGAAACAGGATATTTTAGCTAGCTGTTAATTACTTTCCTGGCCTCTTTCCTTAGCCTTCTTCCGGTCTTTCACTTCTCCCCAATTAACTGCATCCCAGGCTCTGGAAGAATTTTACAAAACTCTCGGCCGGGCGCAGTGGCTCATGCCTATAATCCCAGCACTTTCACTGCGGCTCCTGC	200	279
A00202:1331:HH2V7DSX7:1:1109:26693:7576	CTCTCGTTTCCCTAA	ACTGGCCGCTTGACGCATTCTCCTCATCACTTTCAGGTACACCAATGAGACGTAGATTTGGTCTTTTCACATAGTCCCATATTTCTTGGAGGCTTTCTTTATTTCTTTTTACTATTTTTTATCTAAACTTCTCTTCTCGCTTCATTTCATTCATTCGATCTTCAATCACTGATACCCTTTCTTCCCACTGCGGCTCCTGC	200	280
A00202:1331:HH2V7DSX7:1:1109:28067:7576	AATCAAACGAAAGTG	ACTGGCCGCTTGACGCAGAACGGAACAGCCCATGGACCTTAGTGTCTGTGGGAAGACAGACACAACTCCATGGCATGGCATGATCTCTTCAGGATTGGGAGTCTGTGCCGGGTGTCGTGGAGGCACGGAGGTGGGGAACTAACTCTGTAGGGAGTAGTCAGGGAGGGCTTCATGAAGGAGGTGATCACTGCGGCTCCTGC	200	279
A00202:1331:HH2V7DSX7:1:1109:28754:7576	TCCCAGGGAATAGAT	ACTGGCCGCTTGACGAGAACAAAGCCTCATACCTGGTTGGAGCTCAGTAAATATTTGTGGGAAAAAAAAAAAAAAAAAGAAAAAAGAGAACATTTTTAAATATTAAAGTTTGGTCTCGGCTTCAGTCAGTGATGATTGAAAGTGTTGTGTATCAGTCTTATGATCTGTACACTTTTCTGTGTATACACTGCGGCTCCTGC	200	279
A00202:1331:HH2V7DSX7:1:1109:29622:7576	GCAAGTGACATTCGG	ACTGGCCGCTTGACGCCTGCACTCTCATGCATGCCTCTGGTTTGCAGTGATGGCTGCTCCCTCCGCCAATGTCACCTGCTGTTCATGCAGCACGTGGCCACACCTTCTGGTCAGTGCTCTGACTCACCTGCCTGTCAGTTATTCTTCTGTGGGCCAGGTCTTCAGGATGATCCTTTGCTGGTTCCCACTGCGGCTCCTGC	200	279
A00202:1331:HH2V7DSX7:1:1109:30599:7576	GTATCAGGCCCAGCA	ACTGGCCGCTTGACGGTTTGAAAACAGACAATGGGCTTATTCAACCCTCAAGGCCCTCTACATTTGGTGTTTCTGCCACGGCCCTTGGTGGCTTTACCAGATATATTATTATCTTGTAAAAAATGTAGACGTAACAGCTGAGTTGTTAGCAGAAGTCATAGTAGTTGTGTAAAAGGGTGTTAGTGCACTGCGGCTCCTGC	200	279
A00202:1331:HH2V7DSX7:1:1109:30779:7576	CAAATGGCCCACTAT	ACTGGCCGCTTGACGTGTGGTTTCGAATATTAACAGGAAAATTTGAGTTACGAGTAATTAATAGACTAAAGGATATGTGTATGTTTAATTGCTTCTGTTGATTTGATTAGTCATTTTTCAACTTCTCATTTTCTAGTATTTTGCTGAAAGTGTGTGCCCTACTCAAGAACAGAGCCCAAGAAATCCACTGCGGCTCCTGC	200	279
A00202:1331:HH2V7DSX7:1:1109:31286:7576	TGGGAGGCTGGTCGC	ACTGGCCGCTTGACGCTGTAAATCCCGCCCTTAGGTCAAACAACCTTGATGTGATCGTATTTCAATTACCTTACCCATCCCTTCTGAACTGTCCTTTCCCTGTGGTATATAATCGCTGGGTCTTGAGGGTATTGGCATGAGATTTACCATCTTGTTTCACCGCTGCCCAAGACACATACATGGCTCACTGCGGCTCCTGC	200	279
A00202:1331:HH2V7DSX7:1:1109:31467:7576	GGTAGCGGGCCCATA	ACTGGCCGCTTGACGTGCTCATGAAACTCTGAGGTCAGCATCTCTTACTTTTTTGCTGCCACTCCCTCCCATTTACTCAAAATGCTTAGAGCGTTAATCCCTACCATAATTATTATTGTCTAACTGGAAATACCACATTGTGTTAAGTTCTTGAGGAGAGACTCGTTTGAGGGGTTGCTGGATGACACTGCGGCTCCTGC	200	279
A00202:1331:HH2V7DSX7:1:1109:1190:7592	GAATCTACAATCAAC	ACTGGCCGCTTGACGTCATGTTTGGTATTTCCTGATGCGGGCAAGGGAGCAGGGCTGCTCTCAGCAGGCGGTTCTTACCCACGTGCTCACTGGCCCTCCACAAGCTGATGTCCAAGACGACAGACACATGGTTTAGGGAGCTCAGATGCTTGAACTGTGACGCAGCTGGAAACCCAATCAGGACACACTGCGGCTCCTGC	200	279
A00202:1331:HH2V7DSX7:1:1109:3739:7592	ATTAACATGCTTCAT	ACTGGCCGCTTGACGAAGTTAATCATCATGGCAAATTTTAAGTTATGAATGGGCATTTCTATTCCATCTATCCAGTTGCCTGTAGGGAGAAAAGAAACGTTCATCAAATACAGGGTACAAAGAGCAAGTATCTATGGGGGTGGAGGCTCTCGATGATAAGGATAAACATCTGCCGGAAAGGATAACACTGCGGCTCCTGC	200	279
A00202:1331:HH2V7DSX7:1:1109:3757:7592	AAAATAAGGTTCACT	ACTGGCCGCTTGACGACCAAGTGCTTTCAGCAAAGGAAACCACAGAGGTTTCTCCCTGCCCCTTCAGGGAGCACAGAGACCTGTTCTCCACATCCACCCACCCTCTGCCCTCTCCCATCTGGGCCTCTCTCTCACACCCCTTCCCAGGTAGTCTTGAGGCTCCCCCTTTGAGTTTGCAGAATCCCCACTGCGGCTCCTGC	200	279
A00202:1331:HH2V7DSX7:1:1109:6162:7592	CCTAAGTATCTCGGC	ACTGGCCGCTTGACGCTGAAATTGGAACTTATGGTTAAAAGGGATGCTCTGCTTCCCCCATTTTGGGGGAAGGAATTCAAGCCAGCTACAGAAATTTGCATAAGTAACAAGAAGCCGAATGCTAATTGCCAAGACAATGGGGAAAATGTCTCCAGGGCATGTCAGAGATCTTCACAGCAGCCCCTCACTGCGGCTCCTGC	200	279
A00202:1331:HH2V7DSX7:1:1109:6470:7592	GTATTTTTCATCGGT	ACTGGCCGCTTGACGGTGCTGCTAAACATCCCAGAGAACACAGTCACCCTATAAACACAGGGCAGCCCCCACAATGAAGAATTATCCAGCCCAAAATGTTAATGGTGTTGAAGTTGAAAAATCCTGCATTGGAGTAAACTTGAGAGTGATCATGAGACTAAGAGCAAGAGAACATTTGACGTCGGCACTGCGGCTCCTGC	200	279
A00202:1331:HH2V7DSX7:1:1109:9127:7592	CTATTTGGAGTGGTC	ACTGGCCGCTTGACGTGAAGGTTTGCAGAGGAGGAGAGGTACGTCAACATATTTTCATGGTCCATCTGTTGTATGACATCAGGCATAGTAAAAAACTATATTTTTTGACGTTGCAAAGCTTAAAACACTTTATTTTTGACATTATTTGATAGTAAACAGGTTTTCAAAGTCACACTAGAGGAGAACACTGCGGCTCCTGC	200	279
A00202:1331:HH2V7DSX7:1:1109:10465:7592	TACCAGTTTCGGAGG	ACTGGCCGCTTGACGACCTGGACAGGGAGAGGGTTACCATGCTTGAAAAGCAGTTGTGGAAGGACTCACAGTGGAATTCATAGGAAGCTCCCGAGAGAGCTGAAGGCTTACACCTCACACTTCACAGGGGGATATCCCTTTCTTTAATCACACTTCTAAGAATGAAATGTCATTTCCCATGCCCTCACTGCGGCTCCTGC	200	277
A00202:1331:HH2V7DSX7:1:1109:11116:7592	AGGTCAGAAAAAGCG	ACTGGCCGCTTGACGTCAAGGTACGGAGCCCTCATCGGAGGGCGCATTAGCGGGGTCAGAGGAATTAGGAGCAATGCGCAGAGCCCCCTGCAGCCCCCGTGCTGCGCCGAGACCTCAGCCGTCCTCACTGAGCGGAATGGTTGTGTTGTTTGTATTGGGACTTTTAAAAAATCCAGTCTCAAAGCCACTGCGGCTCCTGC	200	279
A00202:1331:HH2V7DSX7:1:1109:13105:7592	CAAAAATAATGATAT	ACTGGCCGCTTGACGAGATAATGTATAAAAAGTGCTCAGCACTCTGCTTGGTACACAGTTCTCAAAGAGTGGTAGCTATCACACTAATATGATGAGTGTCTCTTCAAGAGTGGCAGGAGATTCAGACAGATCAGAAGAAGGATGTTGAAAAAAGGCTGGAAAGAATCCATTGGATTGTGATTCAACACTGCGGCTCCTGC	200	279
A00202:1331:HH2V7DSX7:1:1109:15799:7592	ATTATGCTATTTTTA	ACTGGCCGCTTGACGACCCCAGTGTGAGCTGCAGAGACTTCTCTGGAGCGGTGAACAGCTCCTGCCAGGAAAGAGCATGGCACAGCCTCGTTCTCCAGCGTAGAGTAGAAGGAATGGCCCCGTCCACGCGAAGGTCTGTGTTCACCAAGCATCTTCTGTAGAAAAATGCTCTCTTCGCCTGATCACACTGCGGCTCCTGC	200	279
A00202:1331:HH2V7DSX7:1:1109:16920:7592	ATGAACCATAACTGT	ACTGGCCGCTTGACGGACCCAAGGCCCTAGTGGCATGGGCTCACAAGGGGATCTCCTGATCTGTAGATTGCAAATATTCATGGGAGAAGTGTGGTTTCCTAAGTGTGGTTGAACAGTCATTCACTGCTTCCCTTGGCTGGGTGTGAGGGTTCCTTCAGCTCCATGCTTCTGGGTGGATCGTCACCCACTGCGGCTCCTGC	200	279
A00202:1331:HH2V7DSX7:1:1109:18457:7592	TTACCCCTAAGCCTT	ACTGGCCGCTTGACGTCTTTGGGGAGCCTAATTTTTAAGCCATTCACTCTCTGTTACCCTGCAGTCTTTTCTATCCAAACTCTGTTTAAACATTGAGGCGTCTAGCTTCCTACTTTGGCCTTTGTATCCAGGTTTTCGCAGCAAACAGACCATATCATTTAACACCCACCTGCTTCTTGTTCTGACACTGCGGCTCCTGC	200	279
A00202:1331:HH2V7DSX7:1:1109:19651:7592	GGCGATGGTGGAAAG	ACTGGCCGCTTGACGGCCTCCCTGGTTCAAGCAATTCTCCTGCCTCAGCCTCCTGAATAGCTGGGATTGCAGGCGCGTGCCACCACGCCCGGCTAATTTTAATATTTTTAGTACAGACGGGGTTTCACCATGTTGGCCAGGCTGGTCTTGAACTTCTGACCTCCTGACCACCCACTTTGGCCTCCCACTGCGGCTCCTGC	200	279
A00202:1331:HH2V7DSX7:1:1109:21079:7592	CGTGATCCGGAGCCG	ACTGGCCGCTTGACGGAGCAGGGGTATGATAGTTCATTGCATCCTCAACCTCCTGGGCTCAGGAAGTCTTCCTGCCCCAGCTTCCATGTAGCTAGGACTACAGGTGTGTGCCATCATGCCTGACTCAGGTAGTTTTAGTCCTGTTTTACAAGAGAGAATGATAAGATTCTTGAAGGTTAACTAATCACTGCGGCTCCTGC	200	279
A00202:1331:HH2V7DSX7:1:1109:21332:7592	TAGAGATGTTTCGCC	ACTGGCCGCTTGACGTCAGTCTGCCCCTACTGGGATGTGCCTCCCAGTTAGGCTGCTCGGGGGTCAGGGACCCACTTGAGAAGGCATTCTGTCCATTCTTAGATCTCAAACTCTGTGCTGGGAGAACCACTACTCTCTTCAAAGCTGTCAGACAGGGACATTTAAGTCTGCAGAGGTTTCTGCTGCACTGCGGCTCCTGC	200	279
A00202:1331:HH2V7DSX7:1:1109:21441:7592	ATCACACAGAGGAGG	ACTGGCCGCTTGACGTTACAGTTACAAATGGCTGGGGATGCCACACAAAAGTGGCACAAGGCAAATGAACAAACTCTCCTCTTAATTTGAGGGAGGTGAAAGAGAATGTGCAGGGGAACTCCCCTTTAAAAAACCATCAGATCTCGTGAGACTTATTCACTATCATGAGAGCAACACAGGAAAGCCACTGCGGCTCCTGC	200	279
A00202:1331:HH2V7DSX7:1:1109:27154:7592	GGGCGCTCATTGCTG	ACTGGCCGCTTGACGTGGGAGCTGGGTCATTTGACTCCAGCTGTCCACATACCCAGGTTTGCATCTGTTTCTCTGCATGTGTGGCACGTGTGTGTGTAATCTCACCTGCATGCATGCTGCATGTATGCGTGTGTGTGTTTTGGAGGAGGCTCAGAAGCCTATGAGGCTCTCAGCTACTGCTGATGCACTGCGGCTCCTGC	200	279
A00202:1331:HH2V7DSX7:1:1109:9851:6965	CTTAAGTCGCATCAC	ACTGGCCGCTTGACGTGAGGAGGAGACCTGGAGCCTCCCTGTGGGCCCGAGGTCCCTTTAGCCGATAATAGGGAGGGATTCCTAAGGGGGGTACAGGATGTAGTGCCCAGATAAGACTTCTGCGGAACAATAGGAGGAACTGAAGAAGGGAGACCCACCCTCACTGCACCCCACCCCCCGGGCTTCACTGCGGCTCCTGC	200	279
A00202:1331:HH2V7DSX7:1:1109:11008:6965	CTCGCAGGTCCTCTT	ACTGGCCGCTTGACGTGAGATATACAGTCAGTTCTGTTACAATGCAGCGTATGCATTCTTGAAAATCATTGTGCTATGCAAAATTGCACAATAAAAACCGCAGCGCTTGTGGAAAAAATGAGGTTTGGGGTATATATTAGTTTGTAGGGCTGCCATAACAAAGTAGCACTGACTGGGTGGCTTAGCACTGCGGCTCCTGC	200	279
A00202:1331:HH2V7DSX7:1:1109:12581:6965	TAAACCTCGAATGGA	ACTGGCCGCTTGACGTTGTGAGCCTTAAACCTGCGATTGTGAGAAGATGGTACCCGTGGGCGAGGAAGCATGGAGATAGAGACAGGTGTGCCTGGGTCCGGCCAGGCAGAGCTGGAAGAGTTTCCATCTGATTGCTTCCCTTCTTTTTAAGAATGAAATATGGTGTTCTGATGAGCTTAAGGAGACACTGCGGCTCCTGC	200	279
A00202:1331:HH2V7DSX7:1:1109:13250:6965	TGCTGGCTCCGGTCG	ACTGGCCGCTTGACGTTCTTATTTTATTTATTTATTTTTTGAGACACAGTCTCACTCTTGCCCAGGTTGGAGTGCACTGTCATGATCTAGGCTCACTGCGACCTTCGGCTCCGGGGTTCAAGTGAGCAATTCTCATGCCTCAGCTACCCAAGTAGCTGGGATTACAGGCATGCACCACTGGGCCCCACTGCGGCTCCTGC	200	279
A00202:1331:HH2V7DSX7:1:1109:16884:6965	TAGCACTAGGCCACG	ACTGGCCGCTTGACGAGGGTAGTGATAAGTAACTGGAAAATTCATTTATAAAGAAAAATTAATTCCTTCCCCCATTCATTGGACTGCAGTTTGACTGAATTGAACTAATCAATGATTGGTTTTAATAGAATGTAGGGAACAATCTTACCTTAATAGTTTTTCTTTAAATTTTAAAACTTCTTTTCCACTGCGGCTCCTGC	200	279
A00202:1331:HH2V7DSX7:1:1109:18439:6965	TTGGCACGCTGAGAT	ACTGGCCGCTTGACGGAGAAGTCTGCTGTTAGTCTCATGGGCTTACCTTTGTAGGTGACCTGGCCTTTCTCTCTGGCTGCCCTTAACACTTATTCTTTCATTTTGACCTGGAATCTGATAAGTATGTGTCTTGGATAATCTTCTCATGGAGTATCCTACTGGGGTTCTCTCCATTTCCTGAATTTCACTGCGGCTCCTGC	200	279
A00202:1331:HH2V7DSX7:1:1109:19217:6965	CTCTAAGGTACGGTG	ACTGGCCGCTTGACGACCCAACAAGACTCTCCCCCCCCCCACACACCCCCACCAAACGCCACCCCCAGAAACGGAATTTAACAGTAGCCCGGTTTCCCGCATCCATGTACACATGGAAAAAAACAAAGCTAGAAAGGGGAAGTGACCTCGCTCCCTCTTTCCAAAGGGGTGGGAGTGGTTCCCCTCACTGCGGCTCCTGC	200	279
A00202:1331:HH2V7DSX7:1:1109:22815:6965	GGGTGGGGGGAAAGG	ACTGGCCGCTTGACGTAGCTGCAACTACAGGAACGTACAACCATGCCCAGTTAATTTTTAATTATTTTTGTGGGGATGGGGGGGTCTCACTATGTTGCCTATGCTGCTCTCAAACTCCTGGGCTCAAGCGATCTTTCCACTTTGGCTTCCTAAAGTGTTGGGATTACAGGCATGAGCCACAAATTCACTGCGGCTCCTGC	200	279
A00202:1331:HH2V7DSX7:1:1109:22905:6965	CTGACGTCAACCCCC	ACTGGCCGCTTGACGCTTGATAACCTGTTCACAGGCTTTGTACTGTCATCTCTATTTGGATAATCCTATGATTTGTATATCTAGTCCTGGATACTCTTTCAAGCAAATAATTTCTCATCTTTAACTGCCTGCTGACTGTTTACTTAGATATATTTTTTTTCTCTATTTATTTATCAGGGGAGGCTCACTGCGGCTCCTGC	200	279
A00202:1331:HH2V7DSX7:1:1109:24822:6965	ATGTAAAGAAAGGCC	ACTGGCCGCTTGACGTATTTTTTGAGACGGAGTTTCACTCTTGTTGCCCAGGCTAGAGTGCAATGCTACGATCTCTGCTCACTGCAACCTCTGGCTCCCGCATTCAAGCGATTCTCCTGCCTCAGCCTCCCAAGTAGCTGGAATTACAGACATGTGCCACCACACCTGGCTAATTTTGTATTTTTCACTGCGGCTCCTGC	200	279
A00202:1331:HH2V7DSX7:1:1109:26576:6965	GTTTCGAGTTTGAGG	ACTGGCCGCTTGACGAGGGGCACCGGGGAGGAGGGGCACGCCGCCTAGGTGCCAATGGGTGTTGTTCAGGGAGGGAGCTCTGAGGCGGCAGGAATGGGGTCTGGGCCCTGAGGAAGAAGGTGGGAGCAGCCTGCCACCCCTGCCCCCATTCCTGCTCTGGAGCTTGTGTAGGTCATGAGCTCAGCCACTGCGGCTCCTGC	200	279
A00202:1331:HH2V7DSX7:1:1109:26973:6965	GTTCGCTCGGCAACG	ACTGGCCGCTTGACGGTGCCGTCTGTCACCACTTTCTTTGACTAGGAAAGGGAACTCCCTGACCCCTTGCGCTTCCCAAGTGAGGCAATGCCTCACCCTTCTTCGGCTCGCGCACGGTGCACGCACCCACTGACCTGCACCCACTGTCTGGCACTCCCTAGTGAGATGAACCCGGTACCTCAGATCACTGCGGCTCCTGC	200	279
A00202:1331:HH2V7DSX7:1:1109:27805:6965	CCAATCCATTAATTG	ACTGGCCGCTTGACGTTAAGACAAGAGTTATATGAGGTAGAAAGTGGTAAATCTACCGCGTAGATTTAAACAAGGTTTCGTGGGGTGACACACCTGGAACCCAGCAGAGGAAAGAGAAACCAGGCCCAAGAGAAACAGCTCATTAGGAAAGATTATGTAGTAAACTTCATTATCAAGAAAATACACACTGCGGCTCCTGC	200	279
A00202:1331:HH2V7DSX7:1:1109:28058:6965	GAGGACGGGAATATT	ACTGGCCGCTTGACGAAAAATTAGCTGGGCGTGGTGGCACATGCCTGTAATCCTAGCTACTCAGGAGGCTGAGGCAGGAGAATCACTTGAACCTGGGAGATGGAGATTGCAGTAAGCCGAGATCACACTGCTGCACTCCAGCAAGGGGGACAGGGCAAGTTTCTGTCTCAAAAAAAAAAAAAGTTACACTGCGGCTCCTGC	201	280
A00202:1331:HH2V7DSX7:1:1109:32018:6965	CGAATCCAGTTAGTG	ACTGGCCGCTTGACGCCATGTTATCTGGTGTAGTTCTGCTCAGGATACCTTGTGGGAATATAAATGACAAAAATTTAAAATTGCCTTAGAAAAGAGTTTGCACATTGCTATGATCCAAATGTTGGTGTCTTCCCAAAATTCATATGTTGGAACTTAATGCCTGATATGGTCTGGCTGTGTCCCCACACTGCGGCTCCTGC	200	279
A00202:1331:HH2V7DSX7:1:1109:1344:6981	CATGTCAAACGCTCC	ACTGGCCGCTTGACGCAACTTAAAGTCACCAGCTACATTAGTTTCTAACAAGAAAGTCAGTCTGTCTTTTGAAGCTTTGAAGCTTAGCATTGACTTCTCTTTAGGTAGGAAAGTCCTAGATGGCATCTTCTTCCAATATAAGGCTGTTTTCGCTATGTTGAAAATGTTGTTTAGTGCAGCCACCTCACTGCGGCTCCTGC	200	279
A00202:1331:HH2V7DSX7:1:1109:2501:6981	GCGAGCTGACCTATG	ACTGGCCGCTTGACGACCTCATTCCCGGGCCCTGGACACTCAAAGCCGGCAGAGAAGAGAAACTCTGGGAAAAATGTCCAAGAAGGGACAGGGAGCCTGTGGTGGGCAGTCAGGGCTGCCTGGGGTGAGAGGGCTGTGAACAACTGATGGGGCTGGCCGCGCAGCTCCCAGGATAAGAAAGGAACCACTGCGGCTCCTGC	200	279
A00202:1331:HH2V7DSX7:1:1109:5466:6981	AGAGGAAACTAGCCT	ACTGGCCGCTTGACGGCACACGCACCACGGCTCACCTAACTGCTCCCACCCCCAACACAGAGCAATGCTGAGCTGCCCATATGGCACCATTCCTCGAGATCCACCTGCCACTCGGTGGCCCGTTGGTTCCACTGGGCCCCTTCTACCCTGTAAGGCTCAGCAGATCATGTTGCCCCGAACTGACACACTGCGGCTCCTGC	200	279
A00202:1331:HH2V7DSX7:1:1109:6171:6981	GGGGTGCGTTGCCAG	ACTGGCCGCTTGACGTGCACATTAAATCGGAACTCAGTGAACGTTAGTCTTCTGTGTGGGATGAGAAGAGAAAGGCTTAATTGGCCGGCCAAAAAGAACGGAGGTCCAGCTTCCTAGTGATTTCAGAAGATCCTGACAAGCTATGTCTTATGGAACCTGAGACTTTCTGCTGTGCCAGAGCCCTCCACTGCGTCTCCTGC	200	279
A00202:1331:HH2V7DSX7:1:1109:6587:6981	GGTGGACATACCCCA	ACTGGCCGCTTGACGCACCTCTTGGTGCCTGGCTTGCACCATGCCCAGGGCCTGACTGTTGGGTGCTGGTAAGTAACTGTGGACTGATTTACTGACTGTGTCTCATAATTGCCTTCCTGCCCTAGCTGTGAACCAAAGCCGTGGAGATGAAGGAACTCTGGGAGTGAGTGAGGGAAGAGCAGTTGCACTGCGGCTCCTGC	200	279
A00202:1331:HH2V7DSX7:1:1109:6858:6981	TGACTGCAATACTAG	ACTGGCCGCTTGACGTTGCCCCCTTCTGCCTGTATGGTCTGGGTGTGCTCAACTCTATCCTCAGATCCAGAGGAGGGCCCTGACTGGTCTAAGCCAATCCGCATACCCCACACCTGACCACTGTGATTGATTCAGAGTGTTGGCCCTTTTCATAGAGGAGGAAGCTGAGCCTGGGAGAGGTGAAGCACTGCGGCTCCTGC	200	279
A00202:1331:HH2V7DSX7:1:1109:7093:6981	CGGCAAAACCTGGCC	ACTGGCCGCTTGACGTCAAGATCGGTATCCCATCCTGGGGGAAATGGAACCACCTGTGCCTGAGGTTGTCCTACAGCACACGTGTAGCAGTTACTCTTGCTGAGGGCTTGTACACAAAATTTGACCCATTCCACCCAGGCATTCACATCCCTGTACCCTGTTTTAATTTTTAAGGTTTGCCTTAACACTGCGGCTCCTGC	200	279
A00202:1331:HH2V7DSX7:1:1109:7256:6981	GAAGTGGTTCAGGAC	ACTGGCCGCTTGACGCCAGCCCTAGAACATTTCCTACCCCTCACTTAGACATCAGTTGACTCTGACCACCAGCCCACTCATGGCAACTAGGAAAACAGGATTAGGACATCAGCTTGCCTCACCAGGTTATCTGTGTTGTGGTGGTGGATGCAGAAATCTGAACGGCTGCTGAAATTACACAGAACCACTGCGGCTCCTGC	200	279
A00202:1331:HH2V7DSX7:1:1109:7328:6981	TGAGCTCATCGTGTA	ACTGGCCGCTTGACGATTAAGAAAGTAAATTTACTTTATTTTTGTTAAGTGTCCTTAAATCTTAGAGATAAATACAAATGAAATGATATGATGCCTGGGATATGTTTAAAATTATACCATGATTTGCAGGGTGGCTCATGTCTGTAATTTCAGCACTGTGGGAGGCCAAGGCAGGAAGATTGCTTCACTGCGGCTCCTGC	200	279
A00202:1331:HH2V7DSX7:1:1109:7925:6981	TGATTTTAAGAAGTC	ACTGGCCGCTTGACGCGTGTGGCCAGAATCCCAAAGGGATGCCTGTTTGGGAAGCGTTACCGCCAGGGGGCTGGCACCTGGCCCAGGAAGGGGGTCATCGAGAACACTCAGTGCTCAGTGGTTTGTGTGTGCCACCGACAGTGCCTGTGCCCTTCAGTGCCACGACCTTCCTGTGCCAATCATGGCACTGCGGCTCCTGC	200	279
A00202:1331:HH2V7DSX7:1:1109:8576:6981	ATCAATAGCGTCTAG	ACTGGCCGCTTGACGCAGGAGAACCATGGGGCCTTGGCACCCTGCCTCACACCTGGATTGCTCTGGCTCTGTAGGTGGATGGGAAGAAGTACCCCAGTTCGGAGGATGGCATCCAGGTGGTGGTGATTGACGGGAACCAAGGGCGCGTGGTGAGCCACACGAGCTTCAGGAACTCCATTCTGCAACACTGCGGCTCCTGC	200	279
A00202:1331:HH2V7DSX7:1:1109:10330:6981	AAAGGAATCACGATT	ACTGGCCGCTTGACGGTTTTTGTGGAGATTGGGTTTTTTGCTCTATTGCCCAGGCTGGTCTTGAACTCCTGGGCTCAAGTGATCACCCTGCCTTGGCTTCCCAAAGTGCTAGGATTACAGGCATGAGCCACTGTCCTAGCCTGGATGGTTAATTTTATGTGTCAACTTGACTGGGCTAAGGGATGCACTGCGGCTCCTGC	200	278
A00202:1331:HH2V7DSX7:1:1109:11595:6981	TACCGACCCGGCTGG	ACTGGCCGCTTGACGAAACCATTTATATTTAATGCGTTAGGTTTACATCCATCATCTTGCTATTTATTTTGTTTGTCCTATCTGTTCTTTGTTCCTTTTGCCCTCTTTGTTTGCCTTCTTTTGTATTAATTAATTCTTTTTTAGGATCCTCTTTTGTCTCCTTTGTTGGCTTATTAGCTACACCCCACTGCGGCTCCTGC	200	279
A00202:1331:HH2V7DSX7:1:1109:14290:6981	GGAGGCTCCCCGAGA	ACTGGCCGCTTGACGAGACACAGACTGGCAAATTGGATAAACAGTCAAGACCCATCAGTGTGCTATATTCAGGAGACCCATCTCACATGCAGAACACACGTAGGCTCAAAATAAAGGGATGGAAGAAGATCTACCAAGAAAATGGAAAACAAAAAAAAAGCAGGGGTTGCAATCCTAGTCTTGGACACTGCGGCTCCTGC	200	279
A00202:1331:HH2V7DSX7:1:1109:17110:6981	TTAAAATGTAACTTA	ACTGGCCGCTTGACGAATTATTTTGTATTTTTAGTAGAAACTGGGTTTCACCATGTTATCCAGGATGGTCTCGATATCCATCTCCTGACCTAGTGATCTACCCCCTCGGCCTCCCAAAGTGCTGGGATTACAGGCATGAGCCACTGCACCCGGCCTTTAGGTAATTTTTCTATTAGTAGTAAGCCCACTGCGGCTCCTGC	200	279
A00202:1331:HH2V7DSX7:1:1109:17490:6981	CAGTACCAAGGGCTG	ACTGGCCGCTTGACGTCACGGCGTGTGTTCACTTGTGGAAGGGCAGAGCGAAGCCTACCTATTGGAGTTCCATTTATTGGCATCACCCTCCTCAGAGAAGAGGTCGTGTCTGGCTGAGAGCAAGTCAGCCTGGGTACTTCCATTCTGCCACTGCAGCACTGTGCCTGCCTCACCGGTAACGGAGACACTGCGGCTCCTGC	200	279
A00202:1331:HH2V7DSX7:1:1109:18846:6981	TGTGAACTATTTGCA	ACTGGCCGCTTGACGTAGCTTCTACCATCTGATATTAATCTATCCTTTTAACACACAGAAAACATAAAAAGGCCCATCACAAATAAAACCAAAAACCACGGTCTTGATTTATAACTATGGCACATTAAATGGTAGTTTAATGACCATTAAATACCTGCCATATTAAATTAACGGTATCTGTTAAACACTGCGGCTCCTGC	200	279
A00202:1331:HH2V7DSX7:1:1109:19027:6981	ACACCGAACCCGGAA	ACTGGCCGCTTGACGACATTCAAAATGGCACAAAATTAAGTGCTAATTCAGAACAAAGTGAACAGCTTGACTGAAAAACTGTACCCCTGCAGTAACGCTTTCAATGTAAAAGGAACTAATCTGTTTATTGTGCTCCATTTGTAACTTGGCACAGCTTGGAAGAAATTACTCTTTACTAGCTGTGACACTGCGGCTCTTGC	200	279
A00202:1331:HH2V7DSX7:1:1109:23927:6981	CTAGCCCCTTTCTAA	ACTGGCCGCTTGACGACTGGAAGGAAGGGGCGGCGTTGTTTGGGTACTGTGCAGGGAACTTCACCAGCATCTTGACACGATGGCTGCTGCAGTGCACAGACACTGTGCAGCTCCTGTCTGCCGCATACATCTGCAAGAGACAAATCCACAATAGCTGTAGAAACAAACCATAAAGCGTCTTTCGACACTGCGGCTCCTGC	200	279
A00202:1331:HH2V7DSX7:1:1109:25644:6981	GGAGCCGCAGTGTTG	ACTGGCCGCTTGACGGTAGATGTGTGATATTATTTCTGAGGGCTCTGTTCTGTTCCATTGATCTATATCTCTGTTTTGGTACCAGTACCATGCTGTTTTGGTTACTGTAGCCTTGTAGTATAGTTTGAAGTCAGGTAGCATGATGCCTCCAGCTTTGTTCTTTTGGCTTAGGATTGACTTGGCAACACTGCGGCTCC	197	197
A00202:1331:HH2V7DSX7:1:1109:27236:6981	GGCTCTGCGACGGAA	ACTGGCCGCTTGACGCATAACTGTGTGCATGGTAAGATGGATGCACATATATTTGTTAGAAAGAGGTTGTTACTTAAATTTCACTTAAAATGTACTACAATGTCCTTGTTTCTGGAAATTTATTTGTTCTGATGAAACACTTCGTGGTCTCTATTATTATGTAATATTTTTCATTATCTTTCCATCACTGCGGCTCCTGC	200	279
A00202:1331:HH2V7DSX7:1:1109:27633:6981	AAGGCATTCCCGTGG	ACTGGCCGCTTGACGCTCACTGCAACCTCTGCCTCCTGGGTTCAAGCAATTCTCTTGCCTCAGCCTCCCTAGTAGCTGGGATTACAGGTGCACGCCACCATGCCTGGCTAATTTTTGTATTTTTAGTAGAGACGGAGTTTCACCATGTTGGTCAGGCTGGTCTCGAACTCCTGATCTCAGGTGATCACTGCGGCTCCTGC	200	279
A00202:1331:HH2V7DSX7:1:1109:27977:6981	ATTCCTACGGCACGG	ACTGGCCGCTTGACGAAGCTGTGAAGATAAAGTGTAAGTATAAAAATTTTCCATACATAACACACACACACACACACAATCTGAAGAATTGAATTTTCTGTCTGCTCGGAACAGTTACCTCTTTGTGCTACCCCTAAATTTGCTGAAATGTTTCCCTTAATGGTGGTGCATTTGAAAAGGAGATTCACTGCGGCTCCTGC	200	279
A00202:1331:HH2V7DSX7:1:1109:31467:6981	TCACTGCCATAAGGT	ACTGGCCGCTTGACGGTGGAAGAACACACAAGTGGCTGGATGTCAAGAGGGACACATCGGTTAAAGATCATGCCAACAGGAACCAGCAGATGCTGGCATACTGGCAGGCCATTGACCAGCGGAACAAAATGGAGTTTGGCCAGGGCAGTTGGAGGGGAACCCAGCTGCTGAGCAGCCTGACTCCACACTGCGGCTCCTGC	200	279
A00202:1331:HH2V7DSX7:1:1109:32624:6981	AAGCTATAGTGTATG	ACTGGCCGCTTGACGTCCCTTGCGTAGGGGAGTAGTGGGGAGGGGCTGCCTTTGGATCCATTGCCAGCGAGCTTAACTCCTCCAGAATGGCATGGTCCCCCCACCCCTTGCAGTGTCCCCAGGAGACCTGGGTGGGCAGCCACCATCCCTCCTTTGGAAGAACCAGCGTCATCCGAAGGTGGTCAGCACTGCGGCTCCTGC	201	280
A00202:1331:HH2V7DSX7:1:1109:1389:6997	AAAGTGTGCAAGGAG	ACTGGCCGCTTGACGTCTAATTGCACGAGGGCCCAACACCATACTGGAGAGTTTCAGTATTGTTTTTGTGGTCCAGGATCCAGTTGCATTCAGTCGTCAGGTTTCCCGAGTCTCCTTTGATTGACCTTTCTGAGGAGTGCAGTGCACACTGGTATATGCTCATGGGGTGATGAGGTGATGCGTTTCACTGCGGCTCCTGC	200	279
A00202:1331:HH2V7DSX7:1:1109:1588:6997	CCACTGGAGGTACGT	ACTGGCCGCTTGACGCCGTTCCTTCTGCCAACACAGGCCCCTACCCTTCAGGCCTCCAGGGTCACCGTCAGCTGCCCAAAGGGTCTTTCTGTTCTGTTCTTTTCTTTTTTTTGAGATGGAGTCTCGCTCTGTCGCCCAGGCTGGAGTGCAGTGGTGCAATCTTGGCTCACTGCAACCTCCACCTGCACTGCGGCTCCTGC	200	279
A00202:1331:HH2V7DSX7:1:1109:1714:6997	GAAGTCAGACTCTGC	ACTGGCCGCTTGACGCCATCTCTACTAAAAATACAAAAATTAGCCAGGCGTGGTGGCAGGCGCCTGTAATCCCAGCTACTCAGGAGGCTGAGGCAGGAGGATTGCTTGAACCCGGGAGGCGGAGGTTGCAGTGAGCCAAGATCACGCCATTGCACTCCAGCCTGGCCAACAGAGCGAGACTCTGACACTGCGGCTCCTGC	200	279
A00202:1331:HH2V7DSX7:1:1109:3287:6997	GATGATGCCGACCCC	ACTGGCCGCTTGACGCAGAGGAATTTCCATTAACATAAGCAATGCCCCAAGGATGCTTGTTATCATTTTTATTCAATGTTGTTTTCTGTGTTCTGGCCAGTATTATGACTTGAGATACAAGTGAGAAAGATGACTAAAGGAATTCATGAGACAAGATGATCACTATTCAGGAGATGGTATGATTGCACTGCGGCTCCTGC	200	279
A00202:1331:HH2V7DSX7:1:1109:4137:6997	CCGCAGCGCGCTGGC	ACTGGCCGCTTGACGTCACCACTTTGTGGCCAGGGAGACAATCAGGCAAGGCTTCTTGGAGGAGGTGGTGATCGTGTTGGGCTTTGAAGGATAGGAAGGATTTCCGCCGGGCGCGATGGCTCATGCCTGTAATCCCAGCACTTTGGGAGGCTGAGGCGGGCAGATCACGAGGTCAGGAGATCAAGCACTGCGGCTCCTGC	200	279
A00202:1331:HH2V7DSX7:1:1109:5150:6997	CCTGTTCCGGTCCTA	ACTGGCCGCTTGACGCATAACTTTTAAAAGGTAACTTATTCACAAAGCACCGTTTGAATTATTATACAGCCAAAAGAATGACCAAAATTGGATGGCAATCTCCAGAAGCATCCAGAAAGAGAGTTGTTTGGAGAAGCCATCTGGCTACTGCTCACCTGATCTTGATTTTTTTTTTTAACTGTATTCACTGCGGCTCCTGC	200	279
A00202:1331:HH2V7DSX7:1:1109:5511:6997	TACTGCTCACGTCAG	ACTGGCCGCTTGACGATGGGAAAAGAACACAGATCCTGGAAGAAGGCCCCCAGGTTTGAATTGTATTTGCCACCTACTAGCTGGGTGATGGGGCTGATATATTATCTCACTGAGCATCCATTTTCCCATCTGTAAAATGGGAACTAATGATAATGGCATCCAAATCATAGCATCATTGTGAGCATCACTGCGGCTCCTGC	200	279
A00202:1331:HH2V7DSX7:1:1109:7862:6997	GATAAAGCCATCTAT	ACTGGCCGCTTGACGCCTGTCTCTACTAAAATTACAAAAATTAGCTGGGCGTGGTGGTGTGCGCCTGTAATCCCAGCTACTTGGGAGGCTGAGGCAGGAGGATCACTTGAACCCGGGGAATGGAGGTGGCTGTGAGCTGAGACTATGCCCCTGTACCCCAGCCTGGGTGACAGAGTAAGACCCTGCACTGCGGCTCCTGC	200	279
A00202:1331:HH2V7DSX7:1:1109:8730:6997	CGCAAGAATCTGCCA	ACTGGCCGCTTGACGTTGTGACTGAGCTTTAGCCAGGGACCATGTATAGGAAAAAGTTCCACTCATAGTCCTGGACCTTATAAACTTTCCATAAATAGATCTCCATTCTCCTCCTCTTCCCTCTGGCTGGGATGGAGAAGAGTCCCAGGATGACCCTGGAAAACATCTGTTGAAAACAACAAAGCCACTGCGGCTCCTGC	200	279
A00202:1331:HH2V7DSX7:1:1109:8856:6997	CAAAGGGGCCGAAGA	ACTGGCCGCTTGACGTGAGCAACAAAGCAAGACCTCATCTCTTAAAAAAAAAAAAAAAAAAAAATTAACAATTAGGGTGTGTGTTTTTTTTAACATATAGAAAACCAGATACAAAAACACCCCAAAACCAGGCACTGGCTCTACACAAAGAAATAAGACAGAGCTCCAGCCTGCAAGGAATAGTCACTGCGGCTCCTGC	199	278
A00202:1331:HH2V7DSX7:1:1109:10556:6997	ATACTTGACTCTGCG	ACTGGCCGCTTGACGTACAGTAACCCCATCTGACACCTTGGTTACAACCTGTGAGATCTCAAAGAGAGGACCCAGCTCATCTGTGCACAGACTTCTAACACATGGAAACTGTGAAATAAGAAATACTGTGTTTTGAGCTGTTAAATTGGTGGCAATTTGTTACACAGCCACAGACAACTAGTACGCACTGCGGCTCCTGC	200	279
A00202:1331:HH2V7DSX7:1:1109:10737:6997	GTGGGGCGTTTGCGT	ACTGGCCGCTTGACGCTCTCATGTAGCGTATATTCTAGTGGGAGGCACAATACACACATACACACAGACACTACATGTATGTATCAGCCCAGGCCAGGGGCATCTGTCTTACAGACTCATAGCACAGAGGAAGCAAAAGTGGGCATGGATTCTGAGGTCAGGCAGGCCTGCATTCAAATCCTGTCCACTGCGGCTCCTGC	200	279
A00202:1331:HH2V7DSX7:1:1109:11894:6997	ACCTATAAGAATCGA	ACTGGCCGCTTGACGAAGGCAGTTGGAGAAAAGGCATTCCAGGCATAAGAAACAGCCTTAAGCCAATGTGTCACTGCGGCTCCTGC	86	165
A00202:1331:HH2V7DSX7:1:1109:13955:6997	GCGCACAAGAGATAC	ACTGGCCGCTTGACGAGCCTCTCAAGTAGGCTGGACTACAGGGGCACACCACCACACCTGGCTAATTTTTGTTATTTTTTTGTGGAGTTGGGGGTCTCACTGTGTTGCCCAGGCTGGTCTTGAACTCCTGGCCTCAAGCTGTCCTCCACCCTCAGACTCCCAAAGTGCTGGGATTACAGACGTGACACTGCGGCTCCTGC	200	279
A00202:1331:HH2V7DSX7:1:1109:1443:7623	GGGTTGCACAAATGA	ACTGGCCGCTTGACGGAACAACTGTATGCTAACAAACTGGGAAATCAAGAGAAAATCAGTAAATTCCTGGAAACATACAACCTCCCAAGACTGAATCAGAGAGAAATAGAAAACCTGAATAGATCAATTGCAAGTAGTGAGATTGAATCAGTAGCAAAAAGTCTTCCAAAAAGGAAAAGTCCATGCACTGCGGCTCCTGC	200	279
A00202:1331:HH2V7DSX7:1:1109:2998:7623	TTTTGTACGTTAGTT	ACTGGCCGCTTGACGGGCGTTCAAGATCAGCCTGGCCAACATGGTGAAACCTTGTCTCTACTCAAAATATAACAATTAGCCCGGCATGGTGGCGCACACCTGTAATCCCAGCTACTCGGGAGGCTGAGGCACGAGAATTGCTTGAACCCAGGGAGGCAGAGCTTGCAGTGAGTTGACATCATGCCCACTGCGGCTCCTGC	200	279
A00202:1331:HH2V7DSX7:1:1109:4499:7623	GAGCCTAAACGATCT	ACTGGCCGCTTGACGCCTGTAAATCCCAGCACTTTGGGAGGCTGAGGCAGGCGGATCACTTGAGCTCAGGAGTTTGAGACCAGCCTGGGGAACATGGTGGAACCCCATCTCTACCAAAAATACAAAAAAAACAGCCAGGGGTGGTGGTGTGCACCTGTAGTCCCAGCTACTTGAGAGGCTGAGTTCACTGCGGCTCCTGC	200	279
A00202:1331:HH2V7DSX7:1:1109:4679:7623	TGACAATCTTCAGGT	ACTGGCCGCTTGACGTCTCACCCCGGATTTCTCCACCAGGGTCCTTAACACATGCAGCTCCGTCCTGTGTGAATGGCTTGACCCCACCCCAGGCACACAACTTATAGAAAGGACATCCTGTCCTCCCAAAGATGTACAGGTTTTAAGAAAAAGGGTAAAGGCAAATAATGGAGGTCACAGGTAAGCACTGCGGCTCCTGC	200	279
A00202:1331:HH2V7DSX7:1:1109:5023:7623	GACCTTCGTAGACAC	ACTGGCCGCTTGACGCACCACAGAGACATGGTCCTCTTTCTGCCTTCTTCCTCTTTTTGGTGAGGCAGACACCCTCCCTGGGCTCAGTCAGAGCACCCCGCCCACATCCCTTCATCCCTACAGCATACCAGGAAGGCAACTCACAAAGAGGCCACAGCGCCTGGGTACATCCACACCCCAGCCCACACTGCGGCTCCTGC	200	280
A00202:1331:HH2V7DSX7:1:1109:6415:7623	ACCTGTCCGCCGCGT	ACTGGCCGCTTGACGATTAAAAATTAATATTCATTACTTTTTTCTTTTGAGATGGAGTCTCGCTCTGTCGCCCAGACTGGAGTGCAGTGGCACGATCTCAGCTCACTACAACCACCACCACCAGGGTTCAAGTGATTCTTCTGCCTCAGCCTCCTGAGTAGCTGGGATTACAGGCACCTGCCAACCACTGCGGCTCCTGC	200	279
A00202:1331:HH2V7DSX7:1:1109:8874:7623	CACGTGTCTCTTTAT	ACTGGCCGCTTGACGATTTCTTCCTAAGATGAGATACAAGCAAGAAAGCCTGCTCTTAATCACTCTTACTTAATATCATATTGAAAGAAAGAGCACTGCCATAAGGGTAGAAGGAATAAGGGATATATAGTTTGGAAGGGAAGAAATAAAAGTGCTTGCATTCACAGACAACATGATTGTCTTTACACTGCGGCTCCTGC	200	279
A00202:1331:HH2V7DSX7:1:1109:16993:7623	GAGAGAGTCGATGTA	ACTGGCCGCTTGACGACTCCAGAACTCTGCCTCTTCCCTTTTCTCTCCTGCTGAGGAGTAGTATAGCTTCCTGTTGTTGAAATCTCTGGTTTACTCCACCATTCCCTTATGACTCTTAAAGTCTCCACCACCTGAGTAAGCAATACTTTGTATTAAATTCCCTGGGCTGTACATATCTGAAAGGGCACTGCGGCTCCTGC	200	279
A00202:1331:HH2V7DSX7:1:1109:17354:7623	GGTTCCACAGTAATC	ACTGGCCGCTTGACGAGGGCAAGATTTACCTAGATAGTTTTCTCTATTCCAACCATCTGACACTTAGCTTTGTCATCTGTGCCACTGGTCTTGCTGTTGTTTTGAAATTTGTCTTGCCTTCATTCTCACATGAAGCTCTGAAGAACTGGGCCCCTGCCTTTCCCTCTGTGGATTCAATTCCCTCTCACTGCGGCTCCTGC	200	279
A00202:1331:HH2V7DSX7:1:1109:19397:7623	GCTCACATGTCGCAA	ACTGGCCGCTTGACGGAGTTGCCTGCTGTGTATGCTGCTGGTGACATCCATAGGGACCTGGCCGTGGGGGGTCCCTGGGTGCTTTAGCCTGGTTATGACACTCTGCCTGGACAACTGTCCACTTAATGTTTCCCCATTTATTGTTTCGCAGCCTGAATAACTCCTTGTTCCCACACCACCTATAGCACTGCGGCTCCTGCAGAGTCCTAGACGTCCATCGTACGCTTATCCGGACTGATGAGTTTGCGACATGTGAGCTAATCTCGGTCTGACTATCG	278	278
A00202:1331:HH2V7DSX7:1:1109:19524:7623	CCGTTGTTCTACACC	ACTGGCCGCTTGACGGATGTGTAATTAAACTGGTTAGGAGACTCATCGACTAGAGGGGGACATGGTGGCCCCAGGCTGTAAGAACAGGCCACACCGTCCGCTGGGCCGCTTGCTTTGTGCTAAGATGACACTTTGTTCTGAGCCTCACAGTGTCTTGACCATGTTCCTGGAACCTTCTTGTTGGACACTGCGGCTCCTGC	200	279
A00202:1331:HH2V7DSX7:1:1109:21368:7623	CGATAGTCAGACCGA	ACTGGCCGCTTGACGGCAATATAGTGAGACTCAATCTCTACAAAAAATTTAAAAATTAGCCACGCATGGTGTCACATGCTTGTAGTCCTAGCTACTTGGGAGGCTGAGGCAGGAGGATCACTTGAGCCCAGGAGTTTGAGACTGCAACGAGCCATGATCAGGCCACTGCACTCTAGCCTGGGCAACACTGCGGCTCCTGCAGAGTACCTAGACGTCCATCGTACGCTTATCCGGACTGATGTACTAATCTCGGTCTGACTATCG	264	264
A00202:1331:HH2V7DSX7:1:1109:24297:7623	TCTTCACCTCGCGCC	ACTGGCCGCTTGACGAAAATGCACAAGGTAGCAGTGTATTATTTGGCAATGAAATATGACCATATTTTGACTCTAATCACAAAATTTTGTTAAGAAAAATTTTGACAATTAGAAAGCTGAAACTTAAGTTCCATAAATGTGTCAGCTACTATTAAAGAAAACTATCGGCCAGACACCGTGGCCCACACTGCGGCTCCTGC	200	279
A00202:1331:HH2V7DSX7:1:1109:28293:7623	ATAGCTACCTCTAAA	ACTGGCCGCTTGACGGGCCATTTGTCTATCTTCCTTTCTCTATCACCTTGGATCGACTGAGTCCCCTTGAGTAAGTCACTTGAGCTCTGGACACCTGCACAGCCTCCAGGAAGGAAATAAGGAGCCTATCCCTGATTGTCTTCCAGGACTGTAAGAAAGATGAAATATGCCATGTTGATAAAATGCACTGCGGCTCCTGC	200	279
A00202:1331:HH2V7DSX7:1:1109:30572:7623	CAATGGGTAACTCGG	ACTGGCCGCTTGACGCCTAGGCAGAGGGCCCTGCTGCCTTCCCTAGTGTTTGTGTACCTGGGTACTTGAGATTAGGGAGTGGTGATGACTCTTAATGAGTATTCTGCCTTCAAGCATCTGTTTAACAAAGCACATCTTGCACCGCCCTTAATCCATTTAACCCTCAGTGGACACAGCACACGTTTCACTGCGGCTCCTGC	200	279
A00202:1331:HH2V7DSX7:1:1109:31566:7623	AGAGGACGCATTAGG	ACTGGCCGCTTGACGCCTGGCAGCTCATCTCCTCTAGCTTCTTGTCAAAGGCGTGCACCTACTCAGGAGAGCAAAGTGAGGAGGGGGACTCCAGCTGGCGTCCCTGACCGCAGGACCCACAAGGCCAGAGGGTGCTTCCTGGGCCTTGGGATACGTGTTGGGGGTATTTTCTTCTCAGTGGCCAGCACTGCGGCTCCTGC	200	278
A00202:1331:HH2V7DSX7:1:1109:32705:7623	AAACTGGGACTATAC	ACTGGCCGCTTGACGCATGCCAAGTCCCATGCAAAGCATTTTATATGTGCTAACTCATTCACTCCTTACCACAACCCTGTATTGTTATCTTCATTTTACAAGTGGATAGACAGGGCTCAAAGAGAAGAGGTCAATTAGATGGCAGAATTGGTATTTGAATATGGTTTGGGTGATTCCAATGTCCACACTGCGGCTCCTGC	200	281
A00202:1331:HH2V7DSX7:1:1109:4761:7639	TAAAATTCACTCCAT	ACTGGCCGCTTGACGACAGGTTAAAAAAAGGAACTTATCAGAAAATAGGATGATTATTTAATTATAAATTGCAGTAAGAGGCTTCAGATCCAAATCTTACAGCTATTTTTTTTTGAGACAGAGTTTCGCTCTGTTGCCCAGGCTGGAGTGTAATGGCATGATCTTGGCTCATGGCAACCTCTGCCCACTGCGGCTCCTGC	200	279
A00202:1331:HH2V7DSX7:1:1109:4906:7639	TGGTCTAGGGAACTT	ACTGGCCGCTTGACGAGGGATGGAAGATAGATATCCCCTTCTCCCACAAGCAGGATATTCTGATAGTGTCAGAAGTAGACTAATGTCCCAGTTAGGAGGGCAAGAGAAGAGGGATATCAGAGGTTACCTTCTTTTGTAGCAATTTAGCAAAGTATTTTGCTGTGAGTGACTTATTCCTTCCAACTCACTGCGGCTCCTGC	200	279
A00202:1331:HH2V7DSX7:1:1109:5050:7639	TTCGCACCTGTACGT	ACTGGCCGCTTGACGAGGGTCTTGCTCTGTCACCTAGGCTGGAGTGTAGTGGTGTGAACACAGCTCACTTCAGCCTTGACCTCGTGGGCTCAAGCCATCGTCCCACCTCAGCCTCTTGAGTAGCTGGGGCTACAGGGATGTGCCACCACACCTGGCTAATTTTTAAATTTTTTGTAGAGACAGGGCACTGCGGCTCCTGC	200	279
A00202:1331:HH2V7DSX7:1:1109:5285:7639	TAACTCTCCGTCAGA	ACTGGCCGCTTGACGTTTTCCAAAGGTTGCGTGTGACTCAATAGGAAATGGTGACCCCAAGAAACCAAAGAAAGGGAGTTGGTGGTTGTGGGGAGACACAGGAGAGCTGCACACCGTGCCCCTTGCCTGGCGCTGCTGGGCTTCCCACAAAGCCAGTGAGGTTCATCTGTCCCCAGGAAGTCATCCACTGCGGCTCCTGC	200	279
A00202:1331:HH2V7DSX7:1:1109:7256:7639	GAATATAGTCGATTT	ACTGGCCGCTTGACGTTGTTGATTTTATATTTTAATTTATTTTCTATTTAGTTTTAATTTTAGGGATATTCAGTTTTTCCAACATTTTTTTTTGAAAAGGCTGTATTTTATATATTAATTTTCCATTATACTATCTTGAAAATCAGTTGGTCATATATGTACGTGGGTCTGTTTCTGGTCTTTATCACTGCGGCTCCTGC	200	279
A00202:1331:HH2V7DSX7:1:1109:9372:7639	GATATGGGATCGACC	ACTGGCCGCTTGACGCCGTGCACCTGCCACTTCAGCCCCACGGGTCTATAAAATGGGCATGATTATCGTGGCTACCTCACTGGTCCTGGCAATTAAGGAGCAATGTGTGCCAGGCACTCTGTAAACCACATACTTGCGAGTGTCAAGCTGGTGACAGGTGGCGTTCCTGTTGAAGCACCTCCCTGCACTGTGGCTCCTGC	200	279
A00202:1331:HH2V7DSX7:1:1109:9787:7639	CTATCAAGTATTCCT	ACTGGCCGCTTGACGAGAGGCCTGAGCAGGGGAATGACTCCATGAAGGGCTCCTGGGGTGAGGGAGAAGAGGGCCACTGAGGCAAGGTGTTCCTTACCGGTGGTCCAGGGATGCCTTGCTCTCCAGAGGCACCCACATCTCCCTTGGGACCCTAAAGGGCAGGGATGAGCTGTCAGACAGGCAGGCACTGCGGCTCCTGC	200	279
A00202:1331:HH2V7DSX7:1:1109:11107:7639	GAGACCATAGATAAT	ACTGGCCGCTTGACGTGAGGAGGGCTGGGCTCCCAGCATGCATTTCACTCCTCTCACTGAAGGCTCAGTCTTTTGTTCAAATCTCCACCAAGCCTGGGATGGGGGCACCCAGTGTGGTTTATACGGCTCTTGTCACGGTGTCCCTTTTATATTGGAGGAGTGTAATAACCTCCTTTCCACAGCAGCACTGCGGCTCCTGC	200	279
A00202:1331:HH2V7DSX7:1:1109:15103:7639	TGGCAGACTGTACCA	ACTGGCCGCTTGACGCCATTGTTGAGATTGTTGACACCTCTCTTTTCTGGTCTTAAATTGTTCCAGTTGGACCGAACTCTGTGAATGATCCAGGCTCCACCCAGAAAGTAAATGATAGGATACTGGTCTTTGATTATGACCTGAAGTCTTAACTAGCCAATGTTGTTGATAGCCTTTTAGGCAACCACTGCGGCTCCTGC	200	279
A00202:1331:HH2V7DSX7:1:1109:15591:7639	GGGGCACATTTACCG	ACTGGCCGCTTGACGCCTCCCCACACCCAAGGTTTCTGATTAGGGGTCTGTGGTGGGTCCTGAGAATTTGCATTTCTAGGGCCAGGCACGGTGGCTCACGCCTATAATCCCAGCACTTTGGGAGGCTGAGGGGAGTGGATCATTTGAGGCCAAGAGTTTCAGACCAGCCTGGCCAACATGGTGAACACTGCGGCTCCTGC	200	279
A00202:1331:HH2V7DSX7:1:1109:16043:7639	GGGATCTGCCGGGAG	ACTGGCCGCTTGACGAACTTCACACACCGGGGCCTGTTGGGGGTTGGGGAGAGGAGGGAGAGATAGCATTAGGAGAAATACCTAATGTAGCTGACGAGTTAATGGGTGCAGCACACCAGCATGGCACATGTATACATATGTAACAAACCTGCATGTTGTGCATATGTATCCTAGAACGTAAAGTACACTGCGGCTCCTC	199	278
A00202:1331:HH2V7DSX7:1:1109:20853:7639	ACATTGCTTCGGGGG	ACTGGCCGCTTGACGAGAGCTGAGAGGGAAATAGCTGGGAGGCAGCAGTTCCTAAGCCTGCCTGGTTTCCTTCCTACCATCAGGGCCTGGAGACCAGGGCGACCAGAGGCCCTTCCTGTGGACATAATGTCCCATTCCCCCTTGCTGGTGTCAGACCAGCCACGGGTGGTTGTTTAGAGACCAAACACTGCGGCTCCTGC	200	279
A00202:1331:HH2V7DSX7:1:1109:20925:7639	TACAAAGAACGCCAA	ACTGGCCGCTTGACGCCTGTGGTCGCAGTTATTCAGGACGCTGAGACTGAACGATCACATGAGGCCAGCCAAGGATTCGAGGTGTCAGTGAGCCACGAAGGTACCACTGCACTCCATCCTAGGCACAGAGCAAGAGCAAGACCCTGTCTCAATCAATCAGTCAATCAGTCAAAACTATGAATTTCCACTGCGGCTCCTGC	200	279
A00202:1331:HH2V7DSX7:1:1109:21920:7639	AGAACTGGGTTTATC	ACTGGCCGCTTGACGTATTAGCAGTGGAATTTAAGGTTGTCCTAAATTGGCCAGTGGAAGTATTCTGGTTTCTCAGGGGATGGGCAGGGCCATTAACCTCCCAAGAGTATATGTCTTTTGTGTTCAGCTACTGGGGTAGGTAGAGAAATACCATCATGTGGGGATAGGGTTACATGGGCCTGAGCCACTGCGGCTCCTGC	200	279
A00202:1331:HH2V7DSX7:1:1109:24994:7639	ATCAAAGGTAACACT	ACTGGCCGCTTGACGGCACAATAAGAAATGTCAGCCTCGGCTTGGCGACTGCGAGCCCGCCCCGCGCGAAGCGAGATTGGGGAGCTCCTCTAGTCTGGCGGGAGCCAGGGCTGAGCCCGCGCAAAGCATTCTCCCCAGAAGTCATCGCTGCTCTTGATTTTTAACCATATCCCAAACATACTACGCACTGCGGCTCCTGC	200	279
A00202:1331:HH2V7DSX7:1:1109:25880:7639	CTGTTTCGGAGCTGG	ACTGGCCGCTTGACGTCTCCCATTCTGTAGGTTGTTTCTTCACTCTTAATTGCTTCCTTTGCTGTGCAGAAGTTTTTAGTTTGATGTCATTTCATTTGTTCATTTTTGCTTTTGTTACCAGTTCTTTTAAGGTCTTACTGAAAAAAACACTTGCTCAGCCCAGTGTTGTGAGGCATTTCTCCTGTCACTGCGGCTCCTGC	200	279
A00202:1331:HH2V7DSX7:1:1109:25952:7639	TGTTAACCCCACCCG	ACTGGCCGCTTGACGGAGTCTTCAAGGGTCCAGGCTGCTCCAAGCCCAATAGACATTACCTTGAACTCCTTGCACTTGCTTACAGTGCTGTTTACTGGACTGTGTGGAATGCCTCCCAGTTCAGCTGCTGCTCTCAAATTGGTCCTTTAAGTTTTCCAGTGAGTTCTTTTAGTGATGTAGGGATCCACTGCGGCTCCTGC	200	279
A00202:1331:HH2V7DSX7:1:1109:26711:7639	ATGAGGTAAGGACTG	ACTGGCCGCTTGACGCCAGAGAAAAGAATGGGTGCAGAAGGTGTAACAGAGACTCAAGCCTGAGGCTTTTGATCCTCCCTATCTCCATCAACAGGAACCTGTCCTTGCTGAAACCAAACATCTCATCTGATTGTCTCAGTTATCTCATGTTGTCCCATAACCCACTCCAAAACAGTGGTTTGAAACACTGCGGCTCCTGC	200	279
A00202:1331:HH2V7DSX7:1:1109:30038:7639	CATAGAGCGTTTTGG	ACTGGCCGCTTGACGCCCGTGGTTCAAAGAGACATTCTTAGCCCAGGTTGGTGTCCTTTCTGCATGCAAAGCAGCCCAGAATGGAGTGAAGTTCCATGTATGATCATGTTATTTCTAAGGCGGCGTGGTCAAAGTTGCATGAACAGGAAGAATATGCTCTACTTAGGTGAGGCTGTACAGTGTTTCACTGCGGCTCCTGC	200	279
A00202:1331:HH2V7DSX7:1:1109:31304:7639	ACGAAACGTTGTTTT	ACTGGCCGCTTGACGGTTAGGCCCCAGTTCCCTCACTGATAAGTGGGGATATGGTGTGGATGAAATGAGATTATGAACATAAAGCATTTAGCACATATACTGTGTACAGTAAGATATAGCTGTTATTAGGGCAAGTGAGAGGAGAAAAGCAATTAGACTGACAAGAAGCCCCCTTCACATCCCTTCACTGCGGCTCCTGC	200	279
A00202:1331:HH2V7DSX7:1:1109:3161:7654	AACGTTCGGTGTAAT	ACTGGCCGCTTGACGGACCTGCCTCCCCGCGGACAGGCCTAACGATGAGGCCTGAAGTTGGCTACGGGAAAGAATGAATTTCCCAAGGGCAACCGAGGTTCCTTTGCCCAGCAGCACAGAGCAGGGCCCGTGTTCCGGCTCCGGGCAGGGGTGGAGAGACGCCGTCGTCCGAAGCAATAGGGGTTCACTGCGGCTCCTGC	200	279
A00202:1331:HH2V7DSX7:1:1109:4264:7654	GTTCCAGTCCCTTGT	ACTGGCCGCTTGACGATGTTGGTCAGGCTAGTCTCGAACTCCTGACCTCAGGTGATCCACCCACCTAGGCCTCCCAAGGTGCTGGGATGGCAGGCGTGAGCCACTACCCCTGGCTCCCACCCACTTTTTTGAGACAGGGTCTCACTCTGTCACCCAGGCTGGAGTGTGGTGGCATAATCATAGCTCACTGCGGCTCCTGC	200	279
A00202:1331:HH2V7DSX7:1:1109:5638:7654	ACTGTATCTGGTATA	ACTGGCCGCTTGACGGAGTTCAAGACCAGTCTGGCCAACATGGTGAAAGCCTGTCTCTACCAAAAATGCAAAAATTAGCTGGGTGTGGTGGCACATGCCTGTAGTCCCAGCTACTTGGGGGGCTGAGGCAGGAGAATCACTTGAACCCGGGAGGCGGAGGTTGCAGCGGGCCAAGATTGCACCACCACTGCGGCTCCTGC	200	279
A00202:1331:HH2V7DSX7:1:1109:6976:7654	CCCTCTACCGGGCAA	ACTGGCCGCTTGACGAAGGGAAGCTTAGAAGTGATAGGTTAATAGGACAAACTATGGCCAGTTCTCAGGCCCAACCTGGTTCACATCCTGTCCCTTTTGTATGGCCCATTTCCCTCACCCTTAGCTATCACCTCAGCAAGTCCTGATGTTTTTTTGAGAAATGTTATGTGGTGACGTGACCCAAACACTGCGGCTCCTGC	200	279
A00202:1331:HH2V7DSX7:1:1109:7482:7654	AGGTGCGGTGGATTA	ACTGGCCGCTTGACGTCGCATGAAGCAGCAGCCCTGTGGGCAAGGCTCCACTGCTCTTCCTTTTGACTTCTGTCTCCAGAAACAACACATATGAAAAGGCAGTGGACCAGAGGGAGGGACTGGGTGGGAGGGAGTGGTGAGGTCACCAAAGGCCACAGAGGCTTCTGGTCCCCACCACTCCTGGCCACTGCGGCTCCTGC	200	279
A00202:1331:HH2V7DSX7:1:1109:9778:7654	GCCCCGAGAACGTCA	ACTGGCCGCTTGACGGGAGTGGTAGCATAACTCCAAAGACGTGGGCAGTTGAGGCAACTGGAACAGGAAGAGGACCAGTGAGTTGCCCAATCTCACCAGAAAAGACATAAAGCCAGCAAGAGATGCCACATCAGGTGACTTCTTGTCCACGCCTTTTTCTCATTGTTTTTAATATTCATTGCTACCACTGCGGCTCCTGC	200	279
A00202:1331:HH2V7DSX7:1:1109:11912:7654	GAAGATGTCCTGCGT	ACTGGCCGCTTGACGCCAAGTAGTTGGGACTACAGGCACCCGCCACCATGCCTGGCTAATTTTTCTTATTTTTAGTTGACATGGGGTTTCACCGTGTTAGCCTGGATGGCCTCAATCTCGTGACCTCCTGATCCGCCTGCCTCGGCCTCCCAAAGTGTTGGGATTACAGGTGTGAGCCACCGCGCCACTGCGGCTCCTGC	200	279
A00202:1331:HH2V7DSX7:1:1109:12255:7654	TGTCGATTTTTGGGT	ACTGGCCGCTTGACGGTTTTAAAGCGCAGGACCTTTAGTCTCCTCAATAGTTTTGTGTAAAGTTGTCCAAAAGTGTTTTTTTTTAAAGTGAGGTGATCCAATCGGTAAACGCTTTGAAAAATAATAGCTGTCCCCTGAGCGGGCATTAGTCGCGTGTGAGGTCAGGGCCCATCATTGCGCGTGTTCACTGCGGCTCCTGC	200	279
A00202:1331:HH2V7DSX7:1:1109:13178:7654	TGTGGTGTTGGCCCA	ACTGGCCGCTTGACGAAGAAAAGAAAATGTACAGGAGAGTCTCTTTTCCAATGTCTTTGGTTGTCTCCCATAAGTACAAGATACAGCAGTCATCTCTTTATTATGAGAAAGCCAAGAGTTTAACAGAGAAGCTCACCCAGAGCTCTGACATTGCTGTTTTAAACAACCCCAAATTACCATGCTCTCACTGCGGCTCCTGC	200	279
A00202:1331:HH2V7DSX7:1:1109:15257:7654	AATAGGAGTGAACAC	ACTGGCCGCTTGACGCCCCGTGCCTCTGCGAGACTGTCTGGAATCTTCTCCGGGGTCGTGTTCCCTGGGGGAGGCAGCCGGGAGGCTTAACCGTGGCCCTGTGTTCGCACCCAGTGCTGTTCGTAGGCAGAGCAGTCCCACCCTGCGTGGCCGTGTAGCTGCCAGAAAAGATCGTGAAGGTCATCCACTGCGGCTCCTGC	200	279
A00202:1331:HH2V7DSX7:1:1109:16342:7654	TAACTTTTCATCGGG	ACTGGCCGCTTGACGGTAGGAGATCCTGGTATGTATTCTAGGTGAGTGTGGGCCAGACAATGGTGCACACCGTGGCGCCCTGGGCCATGCAATCCAGTGAGTTTGGAATAGAGAAATGGAATATGAGTAGGTATCAAGTGCCAGCAGGCAATGGCTGTGTCTGTGCCAGGGACATGAGGACCATACACTGCGGCTCCTGC	200	279
A00202:1331:HH2V7DSX7:1:1109:16450:7654	GTCCTCTCGGGGGCG	ACTGGCCGCTTGACGTTCAGGAAAGGGAATGGCTAGTTGTATTCGTCAGAGCTGTAGCAGGAAAAAGATGCCATACTCAAACTGGGTAATTTGAAGAGCGTGTAATAACAGAGTAGAATGGTGCTTCCTGGGGCTGGGGGGAGGAAGAAATGTGGAGGTATTATTCAAAGGGTACAATATTACAGCACTGCGGCTCCTGC	200	279
A00202:1331:HH2V7DSX7:1:1109:19018:7654	AGAGATAAATAGGGC	ACTGGCCGCTTGACGCATAAAAAACTTTGTGATTGCCGGGCGCGGTGGCTCACATCTGTAATCCCAGCACTTTGGGATGCTGAGGCAGGGGGATCACCTGAGGTCAAGAGTTCAATACCAGCCTTGCCAACATGGAGAAACCCTGTTTCTACTGAAAATACAAAAATTAGCCAGGCATGGTGGCACACTGCGGCTCCTGC	200	279
A00202:1331:HH2V7DSX7:1:1109:24352:7654	ACCCGGTATGTTGCT	ACTGGCCGCTTGACGTAGGATGCAACACTTCATTCCAATTCTAGGGCTAAGGAGGGCTAGCAGACCAAGCACAGTTTGATCTCAGGGTTCTGTGGACTACGGCAGATAACAGAGCATTTCAAGCAGATAACAGAGCATTTCAAGCAGATAGCTGGCGAGGCTTGCATTTTCTGGCTAGATTAGCACACTGCGGCTCCTGC	200	279
A00202:1331:HH2V7DSX7:1:1109:25961:7654	TGTGATACCGCATCC	ACTGGCCGCTTGACGGGAACACAGGAAATCAGGGGAAACATGAGTGACCCAACCCTGTGATCTCAGCCCCGGTGAACCCAGACTTAGCTGCGATCCCCCGCAAGCCAGCAATGACCCGTGTCTCGCTACAGAGACCCTCCCGCTCTAGGTTCTGACCCCAGGTTGTCTCCTGACCCTGACCCCACCACTGCGGCTCCTGC	200	279
A00202:1331:HH2V7DSX7:1:1109:27371:7654	CCAGGCTAAAATCTG	ACTGGCCGCTTGACGTTCTATTGAATGATGGAAAAGTTTTAAAAAAGGATTGTATGCCCGGCGCAGTGACTCTAGCCTGTAATCCCACCACATTTGAAGCCCAAGGTGGGGAGATCACATTAGGCCAGGAGTTGGAGACCAACCTGGCCAAGATGGTGAAACCCCATCTCTACTAAAAATACAAACACTGCGGCTCCTGC	200	279
A00202:1331:HH2V7DSX7:1:1109:27805:7654	TCATCTAAGACTAAC	ACTGGCCGCTTGACGGTACAGAGGTGGAGCACCCCTGCAGCTGGCCCTACTGCTTCTAGGGCACCAGCCCATCAGGCCACCAACCTACCCTGACACGCTTGTCCATCCCTTTCTCAGAAACAAACCCTGTGTATTGACCAGGCTGAAAAAGCCACGTCCTTCACCGTATCTGGCACTTTCCTCTCCACTGCGGCTCCTGC	200	279
A00202:1331:HH2V7DSX7:1:1109:28113:7654	TTCAAAGCCTAAGGT	ACTGGCCGCTTGACGTAGATGAGGAAACCAAAACTCAAAAGATTCAGCACCTCAAGTTGCCACAGTTAGTAAAGGGTAGATCTCAAACTAAAATCTGTCGGACTCCAAAGCCCCTGTCCCATCTGTTGCCTCTTGAAAAGGATAGTTTTAGCCACACCCAAGAAGTAGTTGGGCTCTTTCTCCACCACTGCGGCTCCTGC	200	279
A00202:1331:HH2V7DSX7:1:1109:29704:7654	TGATTCCTAGCGAAA	ACTGGCCGCTTGACGACTGAAAAGAGACAGCAGGGTAGAGTGACGGGGTGGCAGGGCAGCAGCTCAAGCTTCCTCCATGCAGAGTGGCAAGGGGGTGAGTTCCATGGAGAGACCCTCATTGAAAGGGGGGAGCCGACCTTAGAGCATCCCACTCAAGAGAGATGACCACTGGCAAGAGGGCCTAGCACTGCGGCTCCTGC	200	279
A00202:1331:HH2V7DSX7:1:1109:29957:7654	TAATCAGTATGGAAT	ACTGGCCGCTTGACGCTTCACAGCTGAGCCCAGACTTGTAAGTAAATAATAGAGGCCACTCTATGCCACTAGCTTTGGGGTGGTTTGTTATTGAGCAACAACCGAGACATGGCTCTTGATCTGGACTTGCCTCCCTCATTCACTGAAGCTGTACCCTACTGGGCTCTTGCCATGTACTGGACTGACACTGCGGCTCCTGC	200	279
A00202:1331:HH2V7DSX7:1:1109:31349:7654	ACCGGTGATCTAGGG	ACTGGCCGCTTGACGGAGGAGGGGCACGCCGCCTAGGTGCCAATGGGTGTTGTTCGGGGAGGGAGCTCTGAGGCGGCAGGAATGGGGTCTGGGCCCTGAGGAAGAAGGTGGGAGCAGCCTGCCACCCCTGCCCCCATTCCTGCTCTGGAGCTTGTGTAGGTCATGATCTCAGCCAGGCTGGCCCACACTGCGGCTCCTGC	200	279
A00202:1331:HH2V7DSX7:1:1109:31458:7654	AGTGTCGCGACAAGC	ACTGGCCGCTTGACGATTAGCAATTATTCCTGTGCTCTCCCTGCCCCCCCCCACAACAGGTGCCCAGTCGGTGTCGTTCCCCCCCCAAGTGTCCCTGTGTTCCCCTCAATAAGCTCCCACATATAAGTGAGAACATGCAGTGTTTGGTTTTCTGTTCCTGTGTTAGTTTGCCGAGGATAACAGCTCACTGCGGCTCCTGC	200	279
A00202:1331:HH2V7DSX7:1:1109:31693:7654	AGAGGACGCATTAGG	ACTGGCCGCTTGACGCCTGGCAGCTCATCTCCTCTAGCTTCTTGTCAAAGGCGTGCACCTACTCAGGAGAGCAAAGTGAGGAGGGGGACTCCAGCTGGCGTCCCTGACCGCAGGACCCACAAGGCCAGAGGGTGCTTCCTGGGCCTTGGGATACGTGTTGGGGGTATTTTCTTCTCAGTGGCCAGCACTGCGGCTCCTGC	200	278
A00202:1331:HH2V7DSX7:1:1109:32398:7654	GCCGGAACAATACAA	ACTGGCCGCTTGACGAATTAGCCAGACATGGTGGCGCATGCCTGTGGTTCCAGCTACACGGGAGGCTGAGGTGGGAGAATTGTTTAAGCCTGGGAGGTCAAGGCCATAGTGAGCCATGTCCGCATCACTGCACTCCAGGCAGGGAGACAGAGTGAGACCCTGTCTCAAATGCATGCGCACACACACACTGCGGCTCCTGC	200	279
A00202:1331:HH2V7DSX7:1:1109:1163:7670	CCTTTCGGCCCAAAT	ACTGGNCGCTTGACGGAGAATACATGTGTGTGGTTTTAAGTCACTGAATTTGTGGTTATTTGTTACAGCAGCAACAGGAAACTAACACAGCATTGTCAACGATTTTGACAGACACCAGCTCAAACTGTCTTGTATACCAGCTCAAATCACCTTCTATGAAACATGATTGTATAAAAGTGCCCAGGCACTGCGGCTCCTGC	200	279
A00202:1331:HH2V7DSX7:1:1109:1669:7670	CCGTCAATACGCCCC	ACTGGCCGCTTGACGCAATTTCTCAGCTGATGGGACTCAGCAATGCCCTCTCGGTAAGTGGCCTGTCCTCATTTGCTGGTAGCAGAGGAGGGAGGGAGACGTGTGGCAAGGGGCCCCACAGGGTCCCAAGAGGGACAGAGAGCACCCCCACTGTGTCACCGCCTCAGTGTGGCTTGATTATCTTACACTGCGGCTCCTGC	200	279
A00202:1331:HH2V7DSX7:1:1109:3712:7670	GCCGCATGGTACTTT	ACTGGCCGCTTGACGCAGGTACTCAACTCTGCCATTTACTGCATGAGTGACCTTGGGCATCTTGTCTAGCTTCTTTGAGTTCATTCTTTATCAGCAAAACAGGATTGATAATCTCTCCTTTTTATAGATGTGACAAGAATTATAAATAATGCATGTAAAATATCTGATGTAGAGCAGACCTCTTCCACTGCGGCTCCTGC	200	279
A00202:1331:HH2V7DSX7:1:1109:4182:7670	GTGTCTAAATAAAGG	ACTGGCCGCTTGACGTAAAGCGTTAACATGAGTCAATTTACATAAGTTACAAAAACAAGCAAAGCTAATCTGATGGTGTTACAAATCAGGATGGAAATTACCCATTGCGGGTAGGGATAGCGACTTCGGAAGAGCTGGTAATCATCTGTTTCTTGCTCTGGACGCTGGTTACACAGGTTATTTATCACTGCGGCTCCTGC	200	279
A00202:1331:HH2V7DSX7:1:1109:4237:7670	ATGGGGTTGGGCAGT	ACTGGCCGCTTGACGGGCTGGACATACAGATATAGGGGTAGTCAGTAAAGAGTGACCGGCCTGGCACGGTGGCTCATGCCAGTAATCCCAGCACTTTGGAAGGCCCAGATGGATGGATCACGATCTAAGGAGATGGAGACCATCCTGGCTAACACGGTGAAACCCTGTCTCTACTGAAAATACAACACTGCGGCTCCTGC	200	279
A00202:1331:HH2V7DSX7:1:1109:5394:7670	GGAGGCTCCCCCATC	ACTGGCCGCTTGACGGCTCTTTAGCACAGGCTGTGGCCTCACACACTCCAGTCTCCATGGTAACCCAAGCACTCAGGCTATTATGTCCCACACCTCCTCACTGGCCTGCTTCTGTCAACTCTACGCTGGTAGAAGATCTCGGCATTAGCTGTCTGGGGAAGCTAACTTCCTACAGTGGGTTTTAGCACTGCGGCTCCTGC	200	279
A00202:1331:HH2V7DSX7:1:1109:5575:7670	GTTCTACCACCACCT	ACTGGCCGCTTGACGAATAAAAAAGATTTGGATACATTTTTATTAAGAAATTGGCATATCCTTTTTCATTAGAAATTCAAGCAGGAACAAGAAAAAAAACACTGAAAGAATCTGTGTTCAAGGACAGACTCACAGATTGATTTGCACCATCAGGAAGCTCCTGGGTGAATGGACTTGAGCCCACTCACTGCGGCTCCTGC	200	279
A00202:1331:HH2V7DSX7:1:1109:5593:7670	TAGAAAGGACGAGAT	ACTGGCCGCTTGACGGAACCACGTGTCCATGATTTTCCCAGAATAAGGCTCCCCCTACCCAACTTACAGGAAGGTCATGATCAAATAAGATAACGAGGACGAAATGATTTGGAAGTGCTATAGAAATGTAACGTGTATATTTAGCTCAGGTTTTAAAATCTTTTAATTATGTAACATTTGATGCACACTGCGGCTCCTGC	200	279
A00202:1331:HH2V7DSX7:1:1109:6967:7670	GTTCGTATGTTCGCC	ACTGGCCGCTTGACGTACTTCTTCTGGACTGAGCCAAAGGTCAACAGAGAGGAAAGCCATTCAGATCTGGGGTCCTGACAACAAGTTGGTTGACCCTGTAGCCATAAGCAGAACTCTCAAAGTTGTGTCGCCCAAGTGAGACTTGCCTATCTACCGTATCTATCCTGACCCTTGCCTCCTGGGTCCACTGCGGCTCCTGC	200	279
A00202:1331:HH2V7DSX7:1:1109:7383:7670	TGCTAGCTTAATCGC	ACTGGCCGCTTGACGTATCTTTGTTACAAATTTTTTTCCAATTTTATTTTTTGGCTGTTGAATTTGTGGTCCTCAAACTTTAGCGATGTATCAGAATCACGTGGAAAGCTTATTGAAAACTGGATTGCTGGGCACCACACCCAGTTCCTGGTTCAGTAAGATGGGTGGAAGGCAAGAATTTGCATCACTGCGGCTCCTGC	200	279
A00202:1331:HH2V7DSX7:1:1109:7455:7670	GCACAAACCTTTGAG	ACTGGCCGCTTGACGAGGGCCCACCGGGTTCCAGGGGGCCACAGCCTTTGCGCTCCCCAATCAGACCCTCCAACAATGAAACTGAACGTCAGTTGCCATTTATCACCATTTTTGTGCTGGTTTTCTCTAATGGTAGTTAAGAGGAAAGTTAATTTCTTAAACCTATCCTGTATCAAAAATTTATTCACTGCGGCTCCTGT	200	279
A00202:1331:HH2V7DSX7:1:1109:8015:7670	GTTTTCGGAAAGTAG	ACTGGCCGCTTGACGACAAGGCTCAGTCTCCCAAAGTGCTGGGATAACAGGCATGAGCCACCTCACCGGCCGAGATAAGATCAGATTTCAAGGTAACCTAGGGAAGCTGGAGAAGTGGATGGAAGAAAAGAACACTACCTGACATTTTGTTTATTTAGACTCTGCTTTCTTCCATAAAGAACATGCACTGCGGCTCCTGC	200	279
A00202:1331:HH2V7DSX7:1:1109:8540:7670	AGTTCTCTACCAGCA	ACTGGCCGCTTGACGTACAAAGCAGGAGTGTCCGTTGTGGCCACGCCTCACCCAGGAAACTCCTGAATCCTGGCAGCTCCTCCCCACGGTTCCCACACACGGAATTCCCTCACAGGGCTGGGACTTCCTTCCTCATACCTTCACTGAGCGAACCCAATGCTCAGTGGCCTTTCTGGTCACCTCCTCACTGCGGCTCCTGC	200	279
A00202:1331:HH2V7DSX7:1:1109:11053:7670	TACCGTCTCAACGGC	ACTGGCCGCTTGACGGGTAGGGAGGGAGATCTTATTCACAATATCAACTAAAATTATAAAACACCTATGAGCAAACCTGAAAAGAAATGTGACAGACTCCTAGAAAAAAATTATAAAATTTTTTCAAAAATCAGAAAACATATGGTTTAGATTTGTGTCCCCACCCAAATCTCATGTTGAATTGGCACTGCGGCTCCTGC	200	279
A00202:1331:HH2V7DSX7:1:1109:12680:7670	TGCGGTTGGGTTAAA	ACTGGCCGCTTGACGAACCTTCCATGATAGAGCACAGGAGTCTGCAAGAGGTTGATTTGGTCTCCTCTACCCGGCCCCTCCCTCTCTCTGGACCCTGCAGTGTCGAGGTAGAGAGTGTTATTCCCATTTTACAGATGAGGACAATAAGATTCAAATATGTCAGGTGACATGCCCACAGTCGCACACACTGCGGCTCCTGC	200	279
A00202:1331:HH2V7DSX7:1:1109:15953:7670	TGGCTTGCTTTAAAC	ACTGGCCGCTTGACGAGTGCCCATAAGGACAGATAAAATCTCATCTGTGGTCATTTGCTCCATCACCGCTGTCGAGTGCTTTGATCCCTTGAGTCAATGTTGCCAGTGCTGAAGCAACTTTAGCCAGTTACTGTGAATGCCCCAATTGCACAGTTGCTGGCTGGCTCAGGCCACCCTGAAGGTCACACTGCGGCTCCTGC	200	279
A00202:1331:HH2V7DSX7:1:1109:17002:7670	TGGTAGGAGGTGAAT	ACTGGCCGCTTGACGTCTGAAGACAAATTAGAATGCTTTATAGTTCTGAGTATATAGAAATGTCACACATAGATTTAGGGTGAACCACAGAGAAAGAACTAGAAGTCTTGCAGTCCAGCAGCACTGTTCTGGGACATTATGTCAAGGGGAAAAAAAAAAAAACCTGGAAGTCAGAGTAAGAATTCACTGCGGCTCCTGC	199	278
A00202:1331:HH2V7DSX7:1:1109:17635:7670	TTCGTCAGAGTCCAT	ACTGGCCGCTTGACGGGCTCCCATGGCAGGGTGTTTTCCTAGAACGGCCATCATAACAATAGCTCCCAAGTCATATTCTCCCCGCCGGAGTCTTGGAAGCCCTGTGATTTGGGAATACAGTGACACACTCTTGGAACTCTAAGCTGCCACGTAAGAAGTCCAGCTTCTCTGAGGCTGCCATGTTGCACTGCGGCTCCTGC	200	279
A00202:1331:HH2V7DSX7:1:1109:19117:7670	CACCGCCGGGGCAGA	ACTGGCCGCTTGACGTGACATCATATTTTCAAGTTACTTTTGTCTTTTATATCTCTCCCCTGCTGGCAGGCAGGCCACATGAGTCCAAGGCACACTGGCAAGTTCACAGATACATCCCCAGCACCCCGCACGGTGCCTGCACACAGTAGGTGCTCAATAAACATTGTGGAATGCATAAAGGATTTCACTGCGGCTCCTGC	200	279
A00202:1331:HH2V7DSX7:1:1109:19551:7670	AGTAGGGTATGATCC	ACTGGCCGCTTGACGTCCATGTTCAGTTTCTCTGAGATTTGCTTTGATTTCTCTTAGAAGTGGAGCTGCGGTTTATTCTCCCCGTGGCTCTGTGTAAACGCTCTGCCCGGGGAGCTGCCTGGGATGAGCCGTGAGTCCTCTGAGAACTGCTTCCTGTTTCGTCTGGTAACTCCTAAGCCTGCCTTCACTGCGGCTCCTGC	200	279
A00202:1331:HH2V7DSX7:1:1109:20582:7670	GGACGAGTAATGCAT	ACTGGCCGCTTGACGCCACAGGCTGCTTCTAGCATGGTCCGCTGGAGATAGAAAGACAGGCTCCCCCCGATGAACCTGGAAGCCCAGTTTGGAAGCCGACGGCTCCACCATGAGGGGAGGGCCAAGCTCTTCCACTACTGCCCTTGGGGTTTTCATCTCCCACAGAAATATGTGAAAAAGTTGGCCACTGCGGCTCCTGC	200	279
A00202:1331:HH2V7DSX7:1:1109:21233:7670	TAGTAATGTTCGTTA	ACTGGCCGCTTGACGGAGCCGACGTTTCCTTTCTAGTCCACGTCGCTCTTAAAGCATAGGACATTTGGCGTCGTGTCTAGCTGTGGCGAGTTATTCTACCGTGCACTAAAGTAGGGAGAAACGCTGAACTAGACTAAAACAACAAAAGGGAAGTCTTTATGGGGATCTGGCCAGTTTGCCCTTAGCACTGCGGCTCCTGC	200	278
A00202:1331:HH2V7DSX7:1:1109:21450:7670	AGCGGTTCACGCTAT	ACTGGCCGCTTGACGGAAAATGCAATACATGTGAAGCCCATTTTTTCCACTTTATTGTCCTCCCGAGGAAAGGCTTGTGTTACCAGTGCATTTCCCTTGAATTTGATAAGTTCATTTTTATTAAAAATCCATCCCAAACAGCATTTTACGATAATTCTCAAACACGTGTTGTGGACATTTCTTTGCACTGCGGCTCCTGC	200	279
A00202:1331:HH2V7DSX7:1:1109:21956:7670	GTATACCGAACACAC	ACTGGCCGCTTGACGGAGGCCGCCCTCTCTGGGTTCAGCGCTTCACCTGACCTTGGCCTCCCGGAGCAGAGGCCTGCTGGGGACAGTGTCATTTGAGTAGAGTTTCCGATAGGACCCAGGAGTGGTACATTCTCTCGATGGAGACCCATTTGGGAGGAAGAATCTGAGAATCCTTGAGAATTGTGCACTGCGGCTCCTGC	200	279
A00202:1331:HH2V7DSX7:1:1109:22589:7670	AGATCGTAATTCGAT	ACTGGCCGCTTGACGTCTCAGATCACTGCAACCTCTGCTTCCTGGGTTCAAGCAATTCTATGTCCCAGTAGCTGGGATTACAGGCATGGCCACTATGCCTGGCTAATTTGTGTATTGTTGTTAGAGACGGGTTTTTGCCATGTTGGCCCAGCTGGTCTCAAACTCCTGACCTCAAGTGATTCACCCACTGCGGCTCCTGC	200	279
A00202:1331:HH2V7DSX7:1:1109:25536:7670	ACATTCACCTGCCGC	ACTGGCCGCTTGACGGCAGGCTTCCTATGGAGCAGTGGGAAGGGCTCCTGGGCCAGGCTAGCAGCAGATGGGGGCAGGATCTTGAGGCCAGGAGGGGCACGCTGGCCTAAGGCAGGGCAGGAATGGTGACACTGGGAGGCAGTAGAGAGGTCCAGCCCCTGCTACCCTGTCCTGGCCACAGGCGCCACTGCGGCTCCTGC	200	279
A00202:1331:HH2V7DSX7:1:1109:25970:7670	ATGTCACGTATACCG	ACTGGCCGCTTGACGACCCAATTCAAACTTGTTTACATTGTTAATAAGACATATTGGCCCATATAACTGAAAACACAAGCCTCTGGATGGGGGGATAGCATTATACCAAGACAAATGAGAATCAAACCTAAGCCAGGGGTGAGGAATTCAGCTTACTTGCAACATTTAGCAGTCATATTGAGTGCCACTGCGGCTCCTGC	200	279
A00202:1331:HH2V7DSX7:1:1109:30798:7670	ATATCCTTCAACGTG	ACTGGCCGCTTGACGTGACCTTAAGTGATCTGCCTGTCTCAGCATCCCAAAATGCTGGGATTACAGGTATTAGCCACTGCACGTGGCCCATTGTGACCTGTTCTGATATCTAATGTTTGTTTTCTAGAAATTCTATCTAATATGATCTCTCTCTCTCTATCTAATATGATCTCTCTCTCTCTCTTCACTGCGGCTCCTGC	200	279
A00202:1331:HH2V7DSX7:1:1109:2112:7686	CAATATACCGGAACT	ACTGGCCGCTTGACGTGTTGTTGTTGTATTTTAGTAGAGACAGGGTTTCACCATGTTGGCCAGGATGGTCTCGATCTCCTGACCTTGTGATCCACCTGCTTTTGCCTCCCAAAGTGCTGGGATTACAGGCGTGAGCTACTGCGCCTGGCCCAAGAATGCAGATTGTTTTTAAAAGGGAAAAGCAGCACTGCGGCTTCTGC	200	279
A00202:1331:HH2V7DSX7:1:1109:2654:7686	CCGCAGTCACTTAGT	ACTTGCCGCTTGACGTATGAACCACATTTTCATTATCCATTCTATTACTGATGGGCATTTAGGTAGATTTCATTTATTGCTGTTGCTAATAGTGCTCCAGTGGACATACATATGCATGTGTCTATATAACAAAATGATTTATAATCATTTGGGTATATACCCTGTAATGGGATTGCTGTGTCTAACACTGCGGCTCCTGC	200	279
A00202:1331:HH2V7DSX7:1:1109:3179:7686	GTTCACCTCATTAAG	ACTGGCCGCTTGACGGCAACCTCCGCCTCCCAGATTCAAACAATTCTCCTGCCTCAGCCTCCCGAGTAGCTAGGATTACAGCCACGCGCCACCATGCCCGGCTAATTTTGTATTTTTAGTAGAGACAGGGTTTCACCGTGTTAGCCAGGATGGTCTCGATCTCCTGACCTCAGGTGATGTCCACCCACTGCGGCTCCTGC	200	279
A00202:1331:HH2V7DSX7:1:1109:4227:7686	TGGGTACGTTATCAC	ACTGGCCGCTTGACGACTGACACCAAACAATGTCATTTCTGGTGCCCCCATAAATGACTGAAGTCAGACCTTTCTGAGCTGATGAACCCAGCCTAAGATGCCACAGGCTCTGAGTCATGGTGGTGACACAGCAACAGCTCTAAGATAGGAATTGGAAGTAGGAAAAGAGCTACCCCAGGGAGGGCCACTGCGGCTCCTGC	200	279
A00202:1331:HH2V7DSX7:1:1109:8260:7686	GCACTTAGCTTTGGA	ACTGGCCGCTTGACGAACAGGGACCCTGGGGTTGGTGAACACAGCAGCTCTTCTTTCCATCTTTCTGCTTTCCATGTACTTCTACGCAAAGTTCAGCAAAGCTGTTGTGGAGTCCTCTAGCCAAAGTCACCTGTCAAAGGAGTCCCATATCTGCTCAGTAATGAGGCTTTGTTCTCAGGTGGCTCCACTGCGGCTCCTGC	200	279
A00202:1331:HH2V7DSX7:1:1109:12906:7686	CGATCATAGACAATG	ACTGGCCGCTTGACGTTTTAAAACCAACAGATTTTTTGAGACTCTTTCACAAACATGAGAACAGTGCAGGAAAGACCCGCCCCCATAAATAAATCACCTTCCACCAGGTACCACACATGATACTTTGGAATTCAAGATGAGATTTGGGTGGGGACACAACCAAACCATATTATTCTACTCCTGGTCACTGCGGCTCCTGC	200	279
A00202:1331:HH2V7DSX7:1:1109:19199:7686	GGTCAAGGGAGTTCC	ACTGGCCGCTTGACGCAGAGTGGCTCACACCTATCATCCTAACAGTTTGGGAGGCCAAGGCAGGCAGATTAATTGAGCTCAGGAGTTCGAGACCAGCGTAAGCAACAATGTGAAACCTTGTCTCAACAAAAAAACACAAAAATTAACCCAGCATGGTGACGCATGCCTATAGTCCCAGCTACTCGCACTGCGGCTCCTGC	200	279
A00202:1331:HH2V7DSX7:1:1109:20555:7686	GGCTGTCGAACGCTC	ACTGGCCGCTTGACGCCTGTGGAAGCTGAGAAGCAAGGGCCTCTTCTCTCTAAGGAGCTCGGGTGTGTTTCAGGAGGGGCAAGGCTGGGTTCCCTTCAGAGGATCTTTACTGGCATGCGTATAGAGCTTCCTAATTGGTCTGCCTATCTCAATCCTCCCTAGTTTCAATGGGAAAATCACAAGTGCACTGCGGCTCCTGC	200	279
A00202:1331:HH2V7DSX7:1:1109:22236:7686	AAAACGGGTCACCGA	ACTGGCCGCTTGACGAAGACAGCAACAGCAGAGCATTAAATGGAGCACAGGGACCCTCTGCCCACAAGGCCCTGGGCAGCAGCCCACAGGTCGCACGTCCGTGTTGCCGCCCCTATGGGTCCCTCCGAAACTATGCCCCAAGGAGTTAAAGACGTCAGGGACTAACAGAAATTCTTGAGTTTGTACACTGCGGCTCCTGC	200	279
A00202:1331:HH2V7DSX7:1:1109:13114:7733	ACTATACGACAGCTA	ACTGGCCGCTTGACGGTTTGTCTTGTTTTGTCTCCTAGCTTTCATTTTCATTCTGTCAAAAGGGATTGGAAAGGAAGGGTAAGTCAATGCCCGCTCAGTCGGCCATTTTGAATTGCATCTTCTAATTAATATTTGCTCTTTTATTGAAGGTGTCTTGAACATTCATACCTATAAGGGCTTGGTGACACTGCGGCTCCTGC	200	278
A00202:1331:HH2V7DSX7:1:1109:13783:7733	ACGCGGAATGTCCGT	ACTGGCCGCTTGACGAGGCTGAGGCGGGTGGATCACCTGAAGTCAGGAGTTCGAGACCAGCCTGACTACTATGGTGAAACCCCGTCTCTACTAAAAATACAAAAATTAGCTGGGCATTATGGCATGTGTCTGTAGTCCCAGCTACTCAGGAGGCTGAGACAGGAGAATTGCTTGAACCCAGGACGCACTGCGGCTCCTGC	200	279
A00202:1331:HH2V7DSX7:1:1109:14235:7733	TAACGGTGGGATCTG	ACTGGCCGCTTGACGCGTTTGTGGGATACAGGGTTTATCTGTTTAACAGCACTGCTGTGTGACAGGCCCTATTTTAAAGAGGAGAAAACTGAGGCACAGTGAGGTAAGGTCCCTTGGCTGAGGTTATGTGGTTGGTTAGTGCTGGAGCTGGGATTGAACCGGGGCGGTCTTCAAAAACAAACAAGCACTGCGGCTCCTGC	200	279
A00202:1331:HH2V7DSX7:1:1109:14977:7733	ACTTATTGTTAATAT	ACTGGCCGCTTGACGAGTTCACAATGCGGTTTGTGCTCCTATGAGAATCTAATGCCACTGCTGATCTGACAGGAGGCAAACTTCAGGTGGTAACGCTTGAGTGCCTGCCGCTCACCTCCTGCTGTGTGGCCCACTTCCTAACAGACCACGGACCAGTACCGGTGCATGTTCCGGGGGTTGGGGACCACTGCGGCTCCTGC	200	279
A00202:1331:HH2V7DSX7:1:1109:15881:7733	CGTCGGGCTTAGCGC	ACTGGCCGCTTGACGGGAGCTGTCTACTGAAGGGATCTGTGCTGTGCAGACCGAGGCAAGTGTTCCCGTCTTTGGGGGCAGTTATCCTCTGTGGTGGAACTCCGGTTCCTCCAACACCTTCTTATGTTTTTTCCTCAGTTGGCTGCAGGGTTTCATTTTTCTTGCCTTTTTGAGACAGGGTCTCACACTGCGGCTCCTGC	200	279
A00202:1331:HH2V7DSX7:1:1109:19135:7733	ATTAGCATGGGTAGA	ACTGGCCGCTTGACGGCATATCTGTGAAATGCTGACCAACAGCACAAAGAAAGATCACAATCAGAGGGAGTTGGAAGCTGGTTGGGAAAGGCTCCATAAAAGAAGATTGTTGTATTGTCACTGATATTGTTAAGAAGGAAGGACACCATGTGTGTCTTCATTCATTGCTTATCTCACACAGTGCTGCACTGCGGCTCCTGC	201	280
A00202:1331:HH2V7DSX7:1:1109:20202:7733	CTAGCCAGGACCGAA	ACTGGCCGCTTGACGCCCTCCCACTCTTGTCCTCGAGCAATGACTGACCTGCTTTTGGTCAGTATACATTAGTTTGCATTTAGGAGAATTTTATATTAAAAGAATCATGGAGTATCTACTTCCTTTTCTGGCTTCTTTTACTCAGCATTATTATTTTGATTTTCAATCTTTATCAGTAGTTCATTCACTGCGGCTCCTGC	200	279
A00202:1331:HH2V7DSX7:1:1109:20256:7733	GGCAGAAGGTCGCTA	ACTGGCCGCTTGACGTGGCATGTTTTTGCAGTAGCTGGTAATGGTTGTTCCTTTCCATGTGTAGTGCTTCCTTCAGGAGCTCTTGTAAGGCAGGCCTGGCGGTGACAAAATCTCTCAGCATTTGCTTTTCTGTAAAGGATTTTATTTCTCCTTGACTTATGAAGCTTAGTTTGGCTGGATATGAACACTGCGGCTCCTGC	200	279
A00202:1331:HH2V7DSX7:1:1109:20437:7733	ACAACAGCCAATGCT	ACTGGCCGCTTGACGAGGAGGCAATATAATTTTGGAACTTTGAAGAGAAAGTGCCAGGCTGGTGGTACAAAGGAGGAGAGATGGAGGGTGGAGGTGAGAGGAAGAATAACTTTCCACATGATAATAGGGAAAGAGAAAAAGAGCATGAGAGACGACAGGTGAGAAAGCAGGATTCAAATCAAAGCCACTGCGGCTCCTGC	200	279
A00202:1331:HH2V7DSX7:1:1109:20509:7733	ATTAATCTTCGCGTA	ACTGGCCGCTTGACGCCCTTTTTACTTGGCTGTCTCAATACCATAATCATTATCACTGTGGTTGCCCAGAAGCATTTGTTGCAATGCCCGTGGGCTGGACATTAGGTTGAGCAGCATGCGGTTTCAGAAGTGATTTTTAGTTTAAAGGCAACATTCCATTCAGCACCTCGGATGTGTGATATGTGCACTGCGGCTCCTGC	200	279
A00202:1331:HH2V7DSX7:1:1109:24144:7733	CTTGCCTGCGTCGCG	ACTGGCCGCTTGACGCACAGGGGCTGAAACTGGGGCGGTCATTCACTTCACCATGAAGGGCTACGCAGGTCAGGATATGCCATCTGGGTCAGTGGAAGCAATCCCAAGCATGTTTTGGGCAAGGGGGAAGGAATAATGGAGGGAAAAGGGCGGACTCTTGGGGGGAAACCAGAGTCCTTTCACAACACTGCGGCTCCTGC	200	279
A00202:1331:HH2V7DSX7:1:1109:27362:7733	CAGTTGCCATCGGGC	ACTGGCCGCTTGACGTAGATGCCTAAGGACACAGCATAGAGCTTCCCTAGATCCCTTTGGAGATACAACTTGCTCTAATACTTGGGAGCGGAAGTAAAAATCTGAAGCATTGGTACCTAGGAGGCAGGGATCACAGGAAGTAGATGAGAGGTAAGGAGAATTTTGGGGCTACACTTTCAAGAAAGCACTGCGGCTCCTGC	200	279
A00202:1331:HH2V7DSX7:1:1109:27670:7733	GGGACAGGCCTTATG	ACTGGCCGCTTGACGTAGGCCTGGGGCACAAGGATCCCAGGGTGGTGCTAACTCCACATAAACCAACAGGCTAGAGAGCAGGGGAAGGTAAGGACCCCTTGGAAACCCGGGGTCCTGTTATAAGAAGGAAGGGGCCTGGAGGCTGAACAGACAAAAATAATAGTTACCTATACAAATGGGAATAACACTGCGGCTCCTGC	200	279
A00202:1331:HH2V7DSX7:1:1109:28537:7733	TTCTTACTTACAGGT	ACTGGCCGCTTGACGTTGCTGGGACTACAGGCGCATTCCATGGAGCCCGGCTAATTTTTGTCTTTTTAGTAGAGACAGGGTTTCACCATGTTGGCCAGGATGTCTTGAACTCCTGACCTCAAGTGATACACCCACCTCAGCCTCCCAAAGTGCTGAGATTACAGGCGTGAGCCACCACCCTGGCACACTGCGGCTCCTGC	200	279
A00202:1331:HH2V7DSX7:1:1109:29821:7733	CCAGGAGTGGACGTC	ACTGGCCGCTTGACGGACCTAGAAATAGAGAAAATATATAAATTATCCTTATGTAACCTACATTATACAAAGTCACAGGTGTCCTCTTCTTAGATTCTGGGGTGAGACTGAAAGAATATATATAACAAAGGACAGGCATGCTCCTATTATCAGATGTCACCATTGAGGAAACATTAGAATAAGAACACTGCGGCTCCTGC	200	279
A00202:1331:HH2V7DSX7:1:1109:2546:7748	TGAAACACCCATCCG	ACTGGCCGCTTGACGGGAATAGAAGTTCTGAAAAACCTCATTGTTCAAAAATGAATCTAATGAAGAAAAGAGAGTGGTAAAACTAGAACTGTTTTTATAAGGTAGATAGTATAAAACCTATGAGAGATTTAGAATGCAGATCTCGGCTCACTGCTACCTCCGCCTCTCAGGTTCAAGCAGTTCTCCACTGCGGCTCCTGC	200	279
A00202:1331:HH2V7DSX7:1:1109:3215:7748	TGGAGAAACAGCACT	ACTGGCCGCTTGACGTAGGCTCTGTTTTGTATCATAGAAAAGCAAATAACAGTGGCTTTAAGATGATAGAGGTTTATTTCTCTTTCACATGAAACAAGTTGTCTTTTAAGGACTTGTCTGGTAGCTCCATTGTGGCAGACAGCCAGGCTCGTTTATCCTTTAGGGCCACAATTCATGGTCCAAGACACTGCGGCTCCTGC	200	279
A00202:1331:HH2V7DSX7:1:1109:3920:7748	GCTCAATTATGTCAC	ACTGGCCGCTTGACGACAGGCACCGTGTCCCAAGGCCATCTCCCAAGGGCACCCGCAGACACTGGGCAGCCTTCTCCGAAGCTGTCAGTGTCCTTCCTCGTGAGAGGATGATGAAGAGGATGTGGTTTCCGCCGCCTCATCCACAGGCCGGCTGCCCACGGAGCCTTAGACATCGAGGCCAGAGCCACTGCGGCTCCTGC	200	279
A00202:1331:HH2V7DSX7:1:1109:5656:7748	TGACAATTCCAAAAC	ACTGGCCGCTTGACGACACTGTGTAAACAGGAAAACAAGGAGGAAATGCACTTACTACTTGCTTCTCTCCCACTGGTGTACTAGCTATCACTACAGCATCTGATAATGATACTCAAGCTATTAAAGCAATGATTCTTTTTATGTGCCTCACGTCCCAGTAAGCCAAAACAAATACTGTGATTACTCACTGCGGCTCCTGC	200	279
A00202:1331:HH2V7DSX7:1:1109:6958:7748	AGTTTCAAACATCGC	ACTGGCCGCTTGACGCCCCCAAAATTCAAAAGTTGACGTACTAACCCCCAGTGCCCCAGAATGTGACTTGACGTGGAGGTAGGGTGTTTACAGAGGTAATCAAGTTAAAATTAGGTCATGGGCAGGCAAGGGTTGACTAGTCCAGTGTGATTGATGTCCTCATAGGAAGAGGAAATTTAGACACACACTGCGGCTCCTGC	200	279
A00202:1331:HH2V7DSX7:1:1109:7753:7748	GCTACTCACGCTACC	ACTGGCCGCTTGACGGCTGTTTGCCCTTTCATAATTCACTGTAGCTTGGGCAAGAGTTGAGCAGCCTTTAGGCAGAGCCCTGTGTAATCAGCAGAAGCCCCTTGCATCTGTGGAAGCACCTTTGGAGAAGGCCGGGCAACTGGACAGAGCACTGAGTGAAGTGTCCCTGCCATTCCCTTCTATAGCCACTGCGGCTCCTGC	201	280
A00202:1331:HH2V7DSX7:1:1109:8278:7748	CGTTATAACAGTGAC	ACTGGCCGCTTGACGCCATGCCAGAGGGGTTGCTCTGGGGTCAAACGCGGACGCCTTGACTCATGAGACAAGGCTGAACCCGGTAATGAGAATGCTAGCAGAACTTTGGAAAGTCCGGCGACGCGGGAAGGTGTTACGCGTTCTTATGACCGACCTTCGGGGGCGATATACCGACAATCGTCTCCCACTGCGGCTCCTGC	200	279
A00202:1331:HH2V7DSX7:1:1109:8820:7748	CTCGATCACAAAGTT	ACTGGCCGCTTGACGAGCAAACACAAAGGCCCTGTAGCAGGAAGTTTTGCATATTTGAGGAACTGAATGCAGAGAGATGCACCAGAGGAGAGTGGGGGGTGCCTTGGGGCTGGAGAGAGACCAACAGGGCTTGACCTGGCATCTAGACCAGGGTCAAGGGTTTGGTCTGCATCAGGGAGTAATAGCACTGCGGCTCCTGC	200	279
A00202:1331:HH2V7DSX7:1:1109:9218:7748	GGAAGCCACGCTTAT	ACTGGCCGCTTGACGTGTGGGGAAGATGCGGGGGCAGGGCGGCTCTGCCAGCAGTGCTAGGCTCTGGGCCTGTGCATTGTGACAGTGTGCTCCAAAGTGTGGAGGTGGCCATGGGATCCTGGCCCTGTGTGTCCCTGGGTGAGTGCGATTGTGGATTGTGTGTTGTCTTTGTGTATGTATATGTGCACTGCGGCTCCTGC	200	279
A00202:1331:HH2V7DSX7:1:1109:12798:7748	CGATAGTCAGACCGA	ACTGGCCGCTTGACGTTGGCCACATCTTTGAAAGTTATACACCAAACCAGCAAGCTGCTTAATGAAGTTATATCCTCCCACCTTGATGCATATATCTTCGTAACAACCTAGAAAGTTAGTTACAAATTTAGAGTTATTGGACTCCTCAGGGTTCTGCACAGGGACACAGCAGACCAGGGAGTACCCACTGCGGCTCCTGC	200	276
A00202:1331:HH2V7DSX7:1:1109:14986:7748	GCGAGAATCGGTTAC	ACTGGCCGCTTGACGGTCCTGTCCACAAAGGGCGTTTCCGACCCTTCAACTCTCAAGGGTGTGTTCTCAACCTCCCCCCCGGTCATCATCGGGGACTCGTTCACACCTGCAGACAAAGAGCCCAAAACCACCTCAGGCCAGAGGACTCCCCACCACCCTCCCCTCCAGTCCCAGCCTGTTCACCCCACTGCGGCTCCTGC	200	279
A00202:1331:HH2V7DSX7:1:1109:15275:7748	AATGGATTCAGACCT	ACTGGCCGCTTGACGTGACACGTTGGAATCAGGTCAAAGGAGAATCCCAGGAACAGACTCCTAGGCCGGGAGTGTTGAAATGAGCATGCCAGCAGAGCCGGGCTGGGTTTCGGGGTTCCTTTGCCGCCAGGGGTCCTGCGTGTCCACAGATGACAGCGATGTACCCTGCTATCAGCTGTCCACCCCACTGCGGCTCCTGC	200	279
A00202:1331:HH2V7DSX7:1:1109:15745:7748	CGGATACTTCATACC	ACTGGCCGCTTGACGCATATTTGAAGATACTCATGCTGATGGCCTTTGTGAGAGAGTGATTTGATTAGTAACAGAGAGATGGAAGGAGGCAGGAAAGGAGGAAGAGCGGGAAGGAAGAAGAGATAAAATGAAAAAAAAATAAATAAATTGATGGGTCCAGTTCCTGCAGTGCATGGGAAAACGATCACTGCGGCTCCTGC	200	279
A00202:1331:HH2V7DSX7:1:1109:16559:7748	GCAACATACGTATGG	ACTGGCCGCTTGACGCCCTGGAGGGAAAGATGCATGTGCTGTTATCAGGGAAGCCCCATCGTAGGCCACGGAACACACAGAAGTCTTGCTCCTCACAGCCGTTCCCCTGAGGGCCAGGGGTTCTCGCTGTCTGGCCTTGCAGGCAGAAGCCTCTCACCTGGACTGTACTTGCTCACTACAGCCCCCACTGCGGCTCCTGC	200	279
A00202:1331:HH2V7DSX7:1:1109:16649:7748	ACCGACATATTAGCA	ACTGGCCGCTTGACGGGATGGAGTCTCACTCTATCGCCCAGGCTGGAGTGCAGTGGCGTGATCACAGCTCACTGCAACCTCTGCCTCCTGGGTTCAAGTGATTCTCCTGTCTCAGCCTCCCAAGTAGCTGGGACTACAGGTGCGTGCCGCCACACCTGGCTAATTTTTGTATTTTTCGTAGAGATCACTGCGGCTCCTGC	200	279
A00202:1331:HH2V7DSX7:1:1109:18638:7748	GCAATCTTAGTTCTG	ACTGGCCGCTTGACGAAAAGAGCCAGCCAGCAGCCCACAATTGGTGCTCTGCCTGTGGAGTAACTTCTCTTTTATTCCTTTATTTATTTATTTATTTTTTGATAAAGTCTCACTCTGTCACCCAGGCTGGAGTGCAGTGGCACGATCTCGGCTCACTGCAACCTCCGCTTCCCGGGTTCAAGCAACACTGCGGCTCCTGC	200	279
A00202:1331:HH2V7DSX7:1:1109:20175:7748	GGCGTTCTGTGTAAC	ACTGGCCGCTTGACGGACAAATAGCACCATATGACCACTCTTAATTACAAGGGAAGATGTCGGCAAAGTGTTTAGCAAAATATCAGGGTTATAAAAAAGGGAAACGGGATACTGGGAATTAATTGTTCACCATATATATCATGTATAAAGTATGTAAATGTTTTGTCTAAATTAAATATATTTGACACTGCGGCTCCTGC	200	279
A00202:1331:HH2V7DSX7:1:1109:20645:7748	AGTAAGAGGTTTTGG	ACTGGCCGCTTGACGGTTTGTTTGTTTGTTTTTTGAGACAGAGTCTCGCTCTGTCACCCAGACTGGAGTGCAGTGGCGCGATCTCGGCTCACTGCAAGCACTTTCTCCCGCAATCACACCATAAACCAGCCTCTGCCTCCGGAGTAGCTGGGACTACAGGCGCCCGCCACCATGCCCAGCTAATTCACTGCGGCTCCTGC	200	279
A00202:1331:HH2V7DSX7:1:1109:21549:7748	CGTCGGGGAGGAACG	ACTGGCCGCTTGACGCTACTTGTCCATACACAGATGAAAGGATAAGAAACTGCAGTGCACAATGGAATCTTCTTCAGCCATAGAAATTAGCAAAATCACGTTATCTGCAGCCACATGGAGAGACCTGGAAGGCATGATGTTAAATGAAATGAGCCAGGCAGAGAAACACAAACGTGGCATGATCTCACTGCGGCTCCTGC	200	279
A00202:1331:HH2V7DSX7:1:1109:21712:7748	CTCAAAGGCTTAGAG	ACTGGCCGCTTGACGGCAAGCTCCGCCTCTGGGGTTCACACCATTCTCCTGCCTCAGCCTCCCGAGTAGCTGGGACTACAGGCATCCGCCACCACGCCCGGCTAATTTTTTTATTTTTTAGTAGAGACGGGGTTTCACCGTGTTAGCCAGGATGGTCTCGATCTCCTGACCTCATGATCTGCCCACACTGCGGCTCCTGC	200	279
A00202:1331:HH2V7DSX7:1:1109:23357:7748	TCAAGCCCAACGCCA	ACTGGCCGCTTGACGGTGGGGACCCATTTTATCCTCTGAACAACAGCTTCCTCAATTATAAAGTTGAAATAGACCTAATGCTCACATCTTCAGGGATTATAAATATGATATGTTTGTAAAGTGCATCTTAAAACTATAGAGTGACATGAGAATGTTAATTGCTATTATGTGTACTTTTCAGTGAACACTGCGGCTCCTGC	200	279
A00202:1331:HH2V7DSX7:1:1109:23538:7748	TATTGTGCATGTCGC	ACTGGCCGCTTGACGGTCTAGCCTCTGCACTGCCTCCAATTGCTGTGTGACTTGGGGCAAACTCCTTCCCTTCTCTGAACCTCAGGAGCTCCACCTCTGTTCCTTGCTTGAGAGCCAGGGTACCTGCAAAGGGAGGGAAGAGAGGGGAGTTGCTTAGGGGGGAGGCTCCAGCTCCCAGGAAGCTCCACTGCGGCTCCTGC	200	279
A00202:1331:HH2V7DSX7:1:1109:25581:7748	CTGGGCGACGAAAGA	ACTGGCCGCTTGACGGGGGAGGAAGGTTAACCCCGCCAGGGAACGGCCAATATGGAGGAAATTGGAGTCCCGAGAAGCTTGGGATCGATATGTCTCCCAGGGCAGTCACTGTCTCCTGGGGAAACGGGAGAAAATTCATCCCAAACCGGAGGGGAGAAGACGCCGCCTCCGGGGCCCGAGGGCACCACTGCGGCTCCTGC	200	279
A00202:1331:HH2V7DSX7:1:1109:26467:7748	TGTATAATGGTCAGG	ACTGGCCGCTTGACGTAAAGCATACCAGGAAAAATTAATGATTACCTAACATCATTATTCACTTTGATTAAGAGTGGGTTGTCCAAAAAGAGTCTTGAACAAATACAAAGGCATCCCTTGTTCTTGGTTAGGACATCAATATGCCAGTTCTAAATGAACTTATCAATTTAATGAGAGGTCAGTAACACTGCGGCTCCTGC	200	279
A00202:1331:HH2V7DSX7:1:1109:26847:7748	AGCTTGGTAGATTTA	ACTGGCCGCTTGACGGAGGAAGGTAGGCTGCTACGATGCCAACGATGCCAGTGATGAGGAAGAGTTTGACAGAGAAGGGGACTGCATTTCACTCCCAGGGGCCCTCCCGGGTCCCATCAGGCCTCTGTCAGAGGATGACCCGAGGCGTGTCTCAATTTCCTCTTCCAAGGGCATGGACGTCCACACACTGCGGCTCCTGC	200	279
A00202:1331:HH2V7DSX7:1:1109:30987:7748	ACGACGTGGAGAGAA	ACTGGCCGCTTGACGCTCCTTGGCCTTAAAAAGTTTAAAATCCCCTGAGGTTGAAGAGACCCAGTAGGGATAAAATTACCTTCTGGGCTGTCTATGGCTGCTTGTTGATTTCAGTCAGTGGTGAAATCTGAGGCCCTCAGTCTTTCACAACACACTAACAGCCAGGCTGGGGTCTCCCTTTTTTTCACTGCGGCTCCTGC	200	279
A00202:1331:HH2V7DSX7:1:1109:1488:7764	TTATTTTATTCGTGT	ACTGGCCGCTTGACGTTCATCCCCAAGTAACCTAACTGGGGGAGCCTAGCCCAATGCAGAGGTTACAGGTCCGTAACTTTTGTAAAGCCCCCTCACAAACTAAGATGTCAGCTGCTGCCAAATTAGTTACAAAGTATGGAACCCATCCATGTGTTCGTTTTTTATAAGGCCCAGACCCCCATTCACACTGCGGCTCCTGC	200	279
A00202:1331:HH2V7DSX7:1:1109:2121:7764	TTACAGGCAACGGGG	ACTGGCCGCTTGACGGACAGAGTTTCACTCTTGTTGCCCAGGCTGGAGTGCAATGGCACAATATCAGCTCACTGCAACCTCCGCCTCCCAGGTTCAAGCAATTCTCCTGCCTCAACTTCCCGAGTAGCTGGGATTACAGGTGCCTGCCACCACCCCTGGCTAATTTTTTTGTACTTTTAGTAGAGCACTGCGGCTCCTGC	200	279
A00202:1331:HH2V7DSX7:1:1109:2736:7764	CAAGGCCAGGTTCCG	ACTGGCCGCTTGACGTCTGCCCGCCGAGGCGAGGGAAGGGGGGCCTGGCACCTCCTGGCGCTGACGGATTGTCAGCGGGAAGCATGGGGGGAAGTCCTACACAACAGCCCCTCCAGGCTTCAAAACACTCTGTTCCATCTCAAATCACCTTCTTCAAGGGTTCTCAAGAGAGTTTGGATGTGCTACACTGCGGCTCCTGC	200	279
A00202:1331:HH2V7DSX7:1:1109:4092:7764	GGAATCCGTTCACTT	ACTGGCCGCTTGACGGATCAGCCCCATTCTGAAGCTATCTAGGAACCTACAAAGAGTCACCTCATTAGCATAAAAAATATACTCTTGTCACTCAGGAAACTCCAAGGGCTTTTGAAGCTCTGTGCCAGGAGCCAGGTACAAAGACCAGAGAGACCACATATATTCTCCATTATGCTACACAATAACACTGCGGCTCCTGC	200	279
A00202:1331:HH2V7DSX7:1:1109:5231:7764	ACACTACAAGTGCTT	ACTGGCCGCTTGACGGAGTAGCTGGGACTACAGGTGCACACCACCATGCCTGAGTAATTTTTTTTTTAGAGATGGGGTCTCAGTATGTTGCCCAGGCTGCATTCTGTTTTTTAGAAGGAGGTGTTGCCCAATTCTAGCATTGCAAATAAAAGCCAACTAGATTCCAATTTGAAATTTGATGTAATCACTGCGGCTCCTGC	200	279
A00202:1331:HH2V7DSX7:1:1109:5556:7764	AATCTGTCTCTCGAC	ACTGGCCGCTTGACGAATCCCAGATATGCTAGAAAGAAAGAAACAAACAAAAGGCAAGGCTGATGCAACAGGCCTAACCAGTGATGCCTGGTAGGAAGGTCAAGGATAGAGGTGGGTGTCAGACAGAACATACATCCAGAAGATTAACAGATGAGCCTGGCCAGGCAGAGTGGCTCACGCCTGTACACTGCGGCTCCTGC	200	279
A00202:1331:HH2V7DSX7:1:1109:5755:7764	CAACCGCTACGTAGC	ACTGGCCGCTTGACGCCACCACTACAACTGGCTAATTTTTGTATTTTTAGTAGAGATGGGGTTTCGCCATGTTGGGCAGGCTGGTCTCGAACTCCTGACCTCAGGTGAGCCACCTGCCTCGGCCTCCCAAACTGCTGGGATGACAGGCATGAGCCACCGCGCCCGGCCTTCTCTCACTGCGGCTCCTGC	189	267
A00202:1331:HH2V7DSX7:1:1109:7075:7764	GTTACGAGCAAAGAA	ACTGGCCGCTTGACGATTACAGGTGCCCGCCACCACGCCTAGCTAATTTTTGTATTTTTAGTAGAGACAGGCTTTCACCATGTTGGCCAGGCTGATCTCAAACTCTTGACCTCATGATCTGCCTGCCCTGGCCCCCAAAGTGCTGGGATTACAGGCGTGAGCCACTGTGCCCGACCAACAGTCTTCACTGCGGCTCCTGC	200	279
A00202:1331:HH2V7DSX7:1:1109:7148:7764	TCTGGCCGGTTTCGC	ACTGGCCGCTTGACGCCCTACCACCTCAGCCTCCCTGGTAGCTGGGACTACAGGTGTGCGCCACCATGCCTGGCTAATTTTTGTATTTTTAGTAGAGATAGGGTTTCACCATGTTGGCCAGGCTGGTCTTGAACTCCTGACCTCAAGTGATCTGCCCGCCTCAGCCTTCCAAAGTGCTGGGATTACACTGCGGCTCCTGC	200	279
A00202:1331:HH2V7DSX7:1:1109:7184:7764	ACCAAGTGTATCTTA	ACTGGCCGCTTGACGAGGATGGAAAACTTTTTCAAATCAACTGTAGTAACCCAGCTGACATGTCATAGCAACATGATTGAATGACTCAGGAGTGTCTGTAAAGAACAGGGGATAGGCATCTTGAAGTATCTGATGCTCTGTTGCCATATCAAAGTTGGATAACTTAGCCAAATCTAACTTCTTTGCACTGCGGCTCCTGC	200	279
A00202:1331:HH2V7DSX7:1:1109:8522:7764	ATTCTTATTCGATTC	ACTGGCCGCTTGACGGGCTCACTGCAGCCTCCAACTCCTGGGCTCAAGTGATCCTCCTGCCTCAGTCTCCTGAGTAGGTATGATTACAGGTATGTGCCAGCACATCTGACTATTTAAAAAAATTTTTTTATAGAGATGGGATCTTGCTATGTTGCCCAAGCTGGCCTCAAACTCCTGGTTTCAAGCACTGCGGCTCCTGC	200	279
A00202:1331:HH2V7DSX7:1:1109:12879:7764	GCTACGTCACCGAGG	ACTGGCCGCTTGACGGCAATCTCAGCTCACTGCAACGTTTGCCTCCCGGGTTCAAGTGATTCTCCTGCCTCAGCCTCCCAAGTAGCTGGGATTACAGGCACGTGCCACCACGCCGGGCTAATGTTTTTTATTTTTAGTAGAGACGGGGTTTCACCGTGCTAGCCAGGGTGGTCTCGATCTCCTGACACTGCGGCTCCTGC	200	279
A00202:1331:HH2V7DSX7:1:1109:13711:7764	CTAGGTTCCTACGCA	ACTGGCCGCTTGACGTCACCCAGGGTGTAGTGCTGTGGCACAATATGGGCTTACTGCAACCTCTGCCTCCCAGGCTCAAGTGATCCTCCCACCTCAGCCCCCCAAATAGCTGGGACCACAGGTGCATACCACCACACTCTGCTAATTTTTGTATTTTTTGTAGAGACGGGATTTCACCACATTGCCACTGCGGCTCCTGC	200	279
A00202:1331:HH2V7DSX7:1:1109:13892:7764	GCGACGCGTCGCGCT	ACTGGCCGCTTGACGACTACAGCTGTACCATGTGGTCCCCAGTGCAGAGGAGCTCAGAAGGCAGGCGGGGCTGAACAAAGACCCCCGATGTCTAACACCGGAGCCCAGCCCAGCTCTAGTGCCCTCTATTCCCACCATGAACCAGGTGAGTATAGGAGAGGGCTGGGGGCTTGCCTCCCATCGGCCACTGCGGCTCCTGC	200	279
A00202:1331:HH2V7DSX7:1:1109:15989:7764	GTGAACCCCTCACGG	ACTGGCCGCTTGACGACCTCTCCTAGTCTGAAGCAAGCACTGAGAATTGGAACTGGCCACAAGCTTGCCTTGTGACCTTAGGCAAGTTGTTGAACAGTTTTGTTTTCCTTTTCTAAAATGGGGATCATCTGGCCCTTAGGCGAGTGTCTGGGAGATTTTGTAAAATAAGTAGCTCTGCCAATTTTCACTGCGGCTCCTGC	200	279
A00202:1331:HH2V7DSX7:1:1109:19479:7764	CTATTTTCCCTCACG	ACTGGCCGCTTGACGAGGAGAAGCAGCAATGCTTGCCCCATGTTACCAGGGTTTCTATGAGTGGTTTTGGGGGTTTGGGAGCCCCAAGGAAGGAAGACTCAGCCTGGACGAGGTGGAGAACTAGTTGCTGTGCTCATCCCCCTGTTAGACTACCAGGCAGCCTAGGCCTGTGGACTCCGGGGCCCCACTGCGGCTCCTGC	200	279
A00202:1331:HH2V7DSX7:1:1109:21576:7764	GTCAATGTTGACGGT	ACTGGCCGCTTGACGGACTGTCAAGTTTTGAGTTAATGCTGAAATGAGTTAAGACTTTGGGGGACTGTTGGGAAGGCATGATTGGTTTTGAAATGGGAGGACATGAGATTTGGGAGGGGCCAGGGGCAAAATGATTTTGTTTGGCTGTGTCTCCACCCAAATCTCATCTTGAATTGTAGCTCCCACACTGCGGTTCCTGC	200	279
A00202:1331:HH2V7DSX7:1:1109:21630:7764	GGTCCATTCGATAAA	ACTGGCCGCTTGACGATAGTAAGAAACTCTAATTTTTCATTACTTAATTGGTCATTATTATTATTAGAAGGAAGCAGAGTGCAGTGGTGCGATCTAAGTTCACTTCACCTGCACCCTCTGCCTCCCAGGTTCAGGTGATTCTCCTGCCTCAGCCTCCCAAGCAGCTGGGATTACAGGTGTGCACCACTGCGGCTCCTGC	199	277
A00202:1331:HH2V7DSX7:1:1109:24270:7764	CCATGTCTGTCTTAA	ACTGGCCGCTTGACGGGTGGGGTGGGGAGTGATGACAGGCTGCATCTGAAGAAGTCTATTTTGTAATTGTACCTTACCAAATTCAGACATTCAACAGAGACCTTACCAAATTTCGATCATAAAAGCATCCACCCTGAATGAGTCTACTCTTTGGATGCTTCCAGCTTTAGGCTCTGGGATATTCACACTGCGGCTCCTGC	200	279
A00202:1331:HH2V7DSX7:1:1109:25355:7764	GCCAAGTCGACGATA	ACTGGCCGCTTGACGCTTCATCCAGAGGGCCATGGGAAGCCACTGAAGGGTGCCGGGCAGGAGAGGGGAACAATCAGAAGAGACCCTGGCAGGGCGTGGGGGCTCACACTTGTAATCCCAGTACTTTGGGAGGCCAAGGTGGGTCGATCACCTGAGGTCAGGAGTTCGAGACCAGCCTGACCAACCACTGCGGCTCCTGC	200	279
A00202:1331:HH2V7DSX7:1:1109:25807:7764	CTCATGCGGTAGCAA	ACTGGCCGCTTGACGCACCAGGCTCTACTGCCTGCCTGCTACCAGACAGATCCAAACCAAGAATGGGGAAGAAACCAAAGGGGGCTTCCTGGGGGTGGGAGCATCTGACCAGGGCTTAGAGGGAGGATAGGACGTCCCATCAGAAAGCTCTCTTGGGGCCGGGCAGGCTGGCTCACACCTGTAATCACTGCGGCTCCTGC	200	279
A00202:1331:HH2V7DSX7:1:1109:25861:7764	TTAATCAAGCAGGCT	ACTGGCCGCTTGACGATAATAAGTTCAGTTTGGGATATGTTGAAATTGAGATGCTTATGGGATATTGAACACCTGCTATGCAACAAGCACTAAGCTATACGCTGGGGCTACAAAAAGTAAAGAAAATAAAGTCCTTTTCCTCACCAGTTCATATTCTGGTGGTTGGAAACAGACATTAAAGAAATCACTGCGGCTCCTGC	200	279
A00202:1331:HH2V7DSX7:1:1109:26784:7764	TTTCGCAAGTAAGGT	ACTGGCCGCTTGACGGTCTAGACGAGAAAACCTCCAAGGAGGACCAGGGGCTCATGTCAAGTGCAGGGGAGGGTTCAGACCCAGATCTTTCTGACCCCAATGCCCCTTGTTCAGCTAAATATCAGCTACCCAGTAGACAGTTCTGGAGTCTAAAAGCCCATTTGCCAGGGAAAAGTATCAGTAAACACTGCGGCTCCTGC	200	279
A00202:1331:HH2V7DSX7:1:1109:27543:7764	TATGTATCTGGGTAG	ACTGGCCGCTTGACGAGTGTATCTCAGTAAGTCCCCAATCCCTGACTCGAGTGAGGGGCATTGTCAATATGATGCTGAAGCAGAGACTATCTTTAAATGTTATCTTATTTTGCATTATACTAACACGATGGGTCTAACACTTATTCTTGCTGAAACTTTCACAGCTAAAGAAGTTTTCATTCTTCCACTGCGGCTCCTGC	200	279
A00202:1331:HH2V7DSX7:1:1109:27850:7764	GGGCCAAATCACTCA	ACTGGCCGCTTGACGAAAACAGGTTGCAGTAGAGAAGTTGGCTAAAACCCCCCAAAACCAAAATGGCCACAAGAGTGACCTCTGGTCGTCCTCACTGCTGTACTCCCTCCAGCGCCATGACAGTTTAAAAATGCCATGGCAATGTCAGAAAGTTACCCTATATGGTCTAAAAAGAGGAGTCACGACACTGCGGCTCCTGC	200	279
A00202:1331:HH2V7DSX7:1:1109:29839:7764	ATAACCCGCTTGCAC	ACTGGCCGCTTGACGCCACAAGGCAGCCGGAAGAGGGAAGAAGGTGAGAAGCACATCATGTGAAAGGTGGCAGAAGAGATGCTTCCCCAGATATTCTGTGGTCTGAAAAGAGAGGCTCAGAAGAAACACAGCAGCTGGCTGTTTTCCTTTGCCTGAAGGGCTGTCATATGTAAGAGAAAGTCAAACACTGCGGTTCCTGC	200	279
A00202:1331:HH2V7DSX7:1:1109:30978:7764	TAGCGAAGAACGCGT	ACTGGCCGCTTGACGGACCTTACTGTATTAGGCCATTCTTGCATTGCTATAAAGAAATACCCGGGACTGGATAATTTACAAAGGAAAGAGGTTTAATTGGCTCACAGTTCTGCAGGCTGTACAGGCATGGTGCTGGCATCTGCTCAGCTTCTGGGGAGGCCTCAGGGAGCTTTAAAGGCCCAGGACACTGCGGCTCCTGC	200	279
A00202:1331:HH2V7DSX7:1:1109:32859:7764	CTTCTAACAACGGGA	ACTGGCCGCTTGACGTCCTCCTCTTTCCCCTTAACTCTCTACTTCTGTCTCCCTTTCCTTGCAACCCTCCAATCTGCTTAGAGAAAGCCCTGATGCCTGCGCTGGCACTGGCGTGGGAAGGGCCCTTTCCACTCCAGATCCTAAGACTGCAGGGCGGCAGGCAGTCAAGTGATCCCTGGAGAACACACTGCGGCTCCTGC	200	279
A00202:1331:HH2V7DSX7:1:1109:1371:7780	CGATAGTCAGACCGA	ACTGGCCGCTTGACGGCAACCTCCACCTCCCGGGTTCAAGCAATTCTCTTGTCTCGACTCCCAAGTAGCTGGGATTACAGGCACCCGCCACCATGCCCAGCTAATTTTGTATTTTTAGTAGAGACGGGGTTTCACCATGTTGGCCAGGCTGGTCTCGAACTCCTGACCTCAGGTGATCTGCCCGCCACTGCGGCTCCTGCAGAGTACCTAGACGTCCATCGTACGCTTATCCGGACTGATGGCGGTAATCTCGGTCTGACTATCG	265	265
A00202:1331:HH2V7DSX7:1:1109:6108:7780	GTTAGAGGTAAGCAT	ACTGGCCGCTTGACGAGGGGAGGGCGGCGGGGTTGAGGAAGCTGCTCCAGGCTTCCAGGCCAGACCATCCCAGAATGAAAGGAGTTTTCCCCATGGATCTCCAGGCCTTCTCCATGGAATTTAGACAGCTGAAGGCAGACACAGGTCCCTGCGGGGAAGTACCTGCTCCCTCTTCTAACAAGTGCCACTGCGGCTCCTGC	200	279
A00202:1331:HH2V7DSX7:1:1109:6723:7780	GCGCAACGTGGCAAG	ACTGGCCGCTTGACGCATGGCTCACTGCAGCCTTGACCTTCCTGGGCTCTGGTGATCCTCCCACCTCAGCTTCTCAAGTTGCTGGGAGTACAGGGGCACGCCACCACGCCTGGCTAATTTTTGTATTGTTTTATAGAGACGGGTTTTCACCATGTTGCCCAGGCTGGTCTTGAACTCCTGAGCTCCACTGCGGCTCCTGC	200	279
A00202:1331:HH2V7DSX7:1:1109:9815:7780	TAAATTCTAGGGTGT	ACTGGCCGCTTGACGTTTTAGTAGAGATTGATTTTCGTCAAGTTGGCCAGGCTGGTATAGAAATCCAGACCTAAATTAATCTTCCCACCATGGCCACCCGAAGTGCTGGGATTACAACTGTGAGCCACTGTGCCTGGCCTATTTCAAAGGATTCTGAGTAATAAAATTCAGGGAAACGTACTACACACTGCGGCTCCTGC	200	279
A00202:1331:HH2V7DSX7:1:1109:11279:7780	TAAGCTCTATGACTC	ACTGGCCGCTTGACGAAAGCCTAAGAGATACTACATAATAAACCTATCATTCAAAAAGCTCCCCTAGGGCCGGGCGCGGTGGCTCATGCCTGTAATCCCTGCACTTTGGGAGGCTGAGGTGGGTGGATCACAAGGTCAGGAGTTCAAGAGCAGCCTGGCCAACATGGAGAAACCCCATCTCTACTCACTGCGGCTCCTGC	200	279
A00202:1331:HH2V7DSX7:1:1109:16251:7780	CTCCGGCAGCCCCAT	ACTGGCCGCTTGACGGGGCAGGTCTTTGCTGCGCTGTTCTCATGATAGTGAATGAGATCCGATGGTTTTAAAAAGAGGAGTTCCCCTGCACAAAATCTTCTTGCCTGCTGCCATCCACATAAGTCATGACTTGCTCCTCCTTGCCTCCCACCACAATTATGAGGCTCCCCAGCCACGTGGAAATGCACTGCGGCTCCTGC	200	279
A00202:1331:HH2V7DSX7:1:1109:18168:7780	AACTCACACGCCCGA	ACTGGCCGCTTGACGAGGTTAGAAACAGATTTGGGTTCATAAAATGGTAAGGCACTGAAAAGGGATCTGGTAGTGAAGGACGGCCCTTGTTTCAGAATACGGGGAGAGCTTTCTGACATCTGTGGCCTCGTCCACTCACTGGAGTAGATAAAAACTGCAGATACTGCAACTCTTTCACCAGGTGGCACTGCGGCTCCTGC	200	279
A00202:1331:HH2V7DSX7:1:1109:19614:7780	AAATGGTAAATGGGG	ACTGGCCGCTTGACGAATTCTGTTTAATCTCCACTCTAGTTCTTAAAATTCTCATCTCTCTCTCCCTTTTTTTCTCTTTCCTCTTTCACTGTCTACTCTCTCACTCTGCGCATGTGTGTGAGAGAGTATCTCTCCCTCTCTCCCTCTTTCCTTCTCCCCATTCTCCCAAATATAAGCTTCTCCCTCACTGCGGCTCCTGC	200	279
A00202:1331:HH2V7DSX7:1:1109:20121:7780	AGACGATTGGGGGGG	ACTGGCCGCTTGACGGCTCCTTGACAAATATTTTTCAGGGACAATAGCTACTTTTCTGGTTGTGAAAGGCAAGCTGAAACCACACTTACATGACAAAACTGTGGGCCACCAGAGCAACATTTTATACTCAGAAAGAAATGCAAATCTAAACAGAGAACTTACTTTTTAAAAATAAAGGCAAGAGGCACTGCGGCTCCTGC	200	279
A00202:1331:HH2V7DSX7:1:1109:20609:7780	GGATATGGCTTATGA	ACTGGCCGCTTGACGAGAGTGGTATCTGTTTTCCTGGCTTAACTCAAGCCAGAGGTCTTGGCGAGATTGAAGTCGTTGCACTGTGGGAGCACAGCACCAACCAATAGGAACATCATGGGAGCCACAAGTGCACTTGTAAATTTCTAGTGACCACATTAGAAAAATGAAGATAAATAGGTGACATTCACTGCGGCTCCTGC	200	279
A00202:1331:HH2V7DSX7:1:1109:20952:7780	ACTCGGAAGAAATCG	ACTGGCCGCTTGACGTGGCCAACATAGTGAAACTCCATCTCTACTAAAAATACAAAAAATAGTCAGGTGTGGTGGTGGGTGCCTGTAGTCCCAGCTACTCGGGAGGTGGAGGTAGGAGAATCACTTGAACCTGAGAGGCAGAGGTTGCAATGAGCCAATATCACACCATTGTACTCCAGCCTAGGCACTGCGGCTCCTGC	200	279
A00202:1331:HH2V7DSX7:1:1109:21314:7780	TTGATATGGACACCT	ACTGGCCGCTTGACGTATGGTCAGACCAGCCTGACCAACATGGTGAAACACTGTCTCTACTCAAAAAACAAAAAATAGCTAGGTATGGGGCACATTCCCATAATCCCAGCTCCTCAGGAGGCTGAGGCTGGAGAATCACTTGAACCCGGGAGGCAGAGGTTGCAGTGAGCTGAGATCACGCCACTCACTGCGGCTCCTGCAGATTACCTAGACGTCCATCGTACGCTTATCCGGACTGATGAGTAGGTGTCCATATCAAGAATCTCGGTCTGACTATCG	279	279
A00202:1331:HH2V7DSX7:1:1109:22327:7780	ACATGATTACTCGCC	ACTGGCCGCTTGACGCTGTGCCAACTAGCAGCTTATGTTTCTCATGTGCTTGCCTGTCTGTCCTATTGACGATTCCTCAAAACACCAAGGGGAGGTAGCATGAAATGTTATCCTGGAAAACCTTTGTGAGTTAGAAAACGTGGCCAAGTGCCCCCAGTTGATGACTGGCAAATCTAGAATCAGCCCACTGCGGCTCCTGC	200	279
A00202:1331:HH2V7DSX7:1:1109:23285:7780	CCGTCGGGGAAACAG	ACTGGCCGCTTGACGACTCCTATTCAACATAGTGTTGGAAGTTCTGGCCAGGGCAATCAGGCAGGAGAAGGAAATAAAGGGTATTCAATTAGGGAAAGAAGAAGTCAAATTTTCCCTGTTTGCGGATGACATGATTTTATATTTAGAAAACCCTGTCGTCTCAGCCCAAAATCTCCTTAAACTGACACTGCGGCTCCTGC	200	279
A00202:1331:HH2V7DSX7:1:1109:25635:7780	CCAGTTCCGTCTCAT	ACTGGCCGCTTGACGTTTGTGCAGACTGGATGAGCTGAACCTCTCCTGGTGTTTTTATTTAACTGAAAAGCATGTACAGGTGGCTGTTGCGCATGTGTAGGAGACCATCACCCAGCTGAATCTTAGCGGCTACAGAAAGAATCTCCAGAAATCAGGTTAGAGCTTCCAAGCCTGGACCACTGAGGCACTGCGGCTCCTGC	200	279
A00202:1331:HH2V7DSX7:1:1109:27914:7780	AGGACCAACGCCTCT	ACTGGCCGCTTGACGTTAGTTATGCGTGGAAGGCAGAGCTGATATGCCCATGTATGTTAAGATAACCGTAATCTATATACGTCCGGACGTTGTAGGGTCAATGGTATGACTATATGCAATTGGGCTTAAATGTGACGGTGGTAGGGTCCGTGCGCATACGAGTGGGAAGTGGATCAAGCCCTGACCACTGCGGCTCCTGC	200	279
A00202:1331:HH2V7DSX7:1:1109:30843:7780	GCTATGTGGTTAAAC	ACTGGCCGCTTGACGACTTTCAGGTACACCTATCAATTGTATGTTTGTTCTTTTTACATAGTCCCATATTTCTTGGAGGCTTTGTTCATTCATTTTCATTCTTTTTTCTCTAATATTTTATTAATGCCTTATTTCAGTAAGTTGATCTTCAATCTTTGATATCCTTTCTTCCACTTGATTGATTCCACTGCGGCTCCTGC	200	279
A00202:1331:HH2V7DSX7:1:1109:31222:7780	CAAACCTACAGGCCA	ACTGGCCGCTTGACGTATCCATTGACTTCTTACTGTGGGAGATAATAATTTAGTCCTTTTACTACCATATTCCCTTTTCCAAAACACATACTTCTCCCTCCCCTCCATCTTAACAATGTATTTACTTGTAATTTGGGGTTAAATCAGTTGTCTGTGCTTACATTGTAGTAACTGAAAGTGCTGCTCACTGCGGCTCCTGC	200	279
A00202:1331:HH2V7DSX7:1:1109:1940:7795	TTGACCTAGTAGAAA	ACTGGCCGCTTGACGGACCTGGTGGGACGTGATAGGATCATGGGGGAGGACTTTCCCCATGCTATTCTCATGACAGCGAATGAGTTCTCATGGGATCTGGTGGTTTAAAAGTATGATACTTCCCCACTTCCTCTCTTTCTCTCCTATTGCTATGTGAGACACACCTTACTTCCCCTTCGTCTTCCCACTGCGGCTCCTGC	200	279
A00202:1331:HH2V7DSX7:1:1109:2519:7795	GATTTGATGAATGAT	ACTGGCCGCTTGACGAGCACCTGCTAGGTGACTGGTATTCTGCTGGATGCAAAGGACACAGGGCATGGAACAGAGAGACATGGTGTCTGCTCGTGTGGAGCCTGTGGTCATGCACCTGCTGGACAGCTGCCTTTCCGGGGGTCACTTCCGCTCCTCACATCTGCTGGGACTCATGGACTTCTTCCCACTGCGGCTCCTGC	200	279
A00202:1331:HH2V7DSX7:1:1109:3513:7795	ACCACCAATGGCGTG	ACTGGCCGCTTGACGTGGCTAATTTTTGCATTTTTTTTTTTTTTGTAGAGACGGGGTTTCACCATGTTGCCCAGGCTGGTCTCAAACACCTGGGCTCAAGTGACCTGCCTGCCTTGGCCACCCAAAGTGCTGGGATGACAGGCGTGAGCCATCGCGCTGGGCCAGGACAGTCTGACTGCCTAGGGCACTGCGGCTCCTGC	200	279
A00202:1331:HH2V7DSX7:1:1109:5737:7795	CGGCCATGCCCCTCG	ACTGGCCGCTTGACGACCCAGGAATGAAAAAGGACAGTTTAAAGGTTAGAAGCAAGATGAAGTTAGTTGCGTCTGATCTCTTTCAGTGTCATAATGTCCAAAGTTACAATTTTTGCAAATGCAGTTTCAGTCTTACCCCTGGGGTGATATGATAAGAACCAGAGTTACCTTGTATGTAAAGAGAGCACTGCGGCTCCTGC	200	279
A00202:1331:HH2V7DSX7:1:1109:6316:7795	GGGAGTTCTGGATTC	ACTGGCCGCTTGACGGTTTTTGTGGAGATTGGGTTTTTTGCTCTATTGCCCAGGCTGGTCTTGAACTCCTGGGCTCAAGTGATCACCCTGCCTTGGCTTCCCAAAGTGCTAGGATTACAGGCATGAGCCACTGTCCTAGCCTGGATGGTTAATTTTATGTGTCAACTTGACTGGGCTAAGGGATGCACTGCGGCTCCTGC	200	279
A00202:1331:HH2V7DSX7:1:1109:7401:7795	GGGATGGCCCCTAGG	ACTGGCCGCTTGACGAGTACCCATACACAGAGCCTTCACTCCAAACACGCTGCACATACAAAGTGTCACGTGTCCACTGCTGAAGCCAGACTCGGCACACGGGCCTGCACACGCGTGGACGGCTTCCACGCACAGAGCCAAAGAGGGCCTCCTGAATGCACACATAGCGAGTGATACATAAACATCACTGCGGCTCCTGC	200	279
A00202:1331:HH2V7DSX7:1:1109:10149:7795	GCGTAAGTTGTGATG	ACTGGCCGCTTGACGATCTGCCATTGCTGAGGCTTCAGTAGATAAACAAAGTGGCTGGAAAGCTTGAACTGAAGCCAACCGTAGCTCAAGGAGGCCTTCCTGCCTCTGTAGATGCCACCTCTGGGGACAGAGCATAGCTGAACAAAATGCAGCAGAATCTTCTGCAGACTTATATGTCCCTGTCTAACTGCGGCTCCTGC	200	278
A00202:1331:HH2V7DSX7:1:1109:10420:7795	GGTACAGTGCCAAGG	ACTGGCCGCTTGACGTAGCTAGACTTCCAGAAGAAGAAATTGGTTGGGTATTTTGTTTTTGTTCTTATTTTTGTTTTTGATCCACCTACTTACCCCTCAGCTCCATGCACATGGATTCAGTGGGTGGAGAGTGGGATATTATTCACTCACTGCTCACCCATCATACATTTATTCGTTTATTGAGACACTGCGGCTCCTGC	200	279
A00202:1331:HH2V7DSX7:1:1109:12536:7795	CTGCGACCTGTTAAG	ACTGGCCGCTTGACGCTGGTCCCCTTGGGAGCCCGGTGGGGAGGGAGGGGAGGAGCTCTCACTTTCTGAGCAGGCAACTCCGGCCCCGTACTGCACTCCACCCTGGGGGCAGGCCACGTCCTCCCCGTCGTGGCGGCAGTGCGCCAGGGACAGCTCCGTTCCCGAGCACTTCACTCCACTCATGTCACTGCGGCTCCTGC	200	279
A00202:1331:HH2V7DSX7:1:1109:13259:7795	CTACCGATATAACTA	ACTGGCCGCTTGACGAAGTAATTGGATGATGGGGGCAGTTCCCCCATGCTGTGTGCTCACATGCTCTCTCTTGCCTGCTGCCGTGTAAGACATGCCTGCGTCCCCTTCCACCATGACTGTGTTTTCCTGAGGCCTCCCCTGCCATGTGAAACTGGGAGTCAATTAAACCTCTTTTCTTTATAAATCACTGCGGCTCCTGC	200	279
A00202:1331:HH2V7DSX7:1:1109:15537:7795	GCCGCTTAAACGTGG	ACTGGCCGCTTGACGCACAGTCCATGGAACACTACTGAGCAGTAAAAAGAAATGAGCTACTGAAACACAGAGCAACGTAGCTGAAGCTCATAGTAACAACGCTGTGAAAGGAGCCCGACAGGAGGAGTCCATGCTGTGTGGCTCCATTCACAGAGGTTTCCAGAAACTGCAAACGAATCGATAGTCACTGCGGCTCCTGC	200	279
A00202:1331:HH2V7DSX7:1:1109:15845:7795	CGACGCGACAAACCA	ACTGGCCGCTTGACGATGCCTTGCAAAGAAAAATTCACTACATGTTTTAATTCCTACTGTAGCCCAGGACTTTGTGACTAGTATGCAATGTAGAAAGCATATTATGTTTGCACTGGAAGCAGTGCTGACCTTTTTTTTTTTTTCTTTTTTTTTTTTTTTTTGAGTAAAAGTCCTGTGCTTAAGCCAGCACTGCGGCTCCTGC	202	281
A00202:1331:HH2V7DSX7:1:1109:16369:7795	CGATTGAGGTCCGGG	ACTGGCCGCTTGACGAAATCCTTCTTTCAAATTTTATTTATGGCCATCAAGCTCTAACAGTTATTGTGTGCTCCCACAACATGCAGACCACCGTGACAGGACTGTGAGAAGGACAAAAGGAATCAAGACACAAAGCCGTGAAGGCATCATTTGTGGGTCAGTTTCACCATCTGCCCACTCAGTTCCACTGCGGCTCCTGC	200	279
A00202:1331:HH2V7DSX7:1:1109:16984:7795	ACTAAAGACCATAAC	ACTGGCCGCTTGACGTAGGCCTGGGGCACAAGGATCCCAGGGTGGTGCTAACTCCACATAAACCAACAGGCTAGAGAGCAGGGGAAGGTAAGGACCCCTTGGAAACCCGGGGTCCTGTTATAAGAAGGAAGGGGCCTGGAGGCTGAACAGACAAAAATAATAGTTACCTATACAAATGGGAATAACACTGCGGCTCCTGC	200	278
A00202:1331:HH2V7DSX7:1:1109:17743:7795	CTGGCGTGTCTGCTG	ACTGGCCGCTTGACGTGGGAAGCTCAGCGTAGCCGAGCGTGGAGCCCGGCACGGAATGTCGCTCCCCTCCCAAGCCGGCGCAGGGCAGCCACAGCAGACTGGGGGAGGGGAGCGCCCCTCCCACTTCACCTTGGGCTCTTCTCTGCCTCCCCAGGTCGTCCCCACCTTCCCCCATTCGGAAGCCACACTGCGGCTCCTGC	200	279
A00202:1331:HH2V7DSX7:1:1109:17906:7795	GGACGCGCGATTCGC	ACTGGCCGCTTGACGGTTCTGCCGAGAGAAGCTGGAGAAGATCCCATAAACAACAGATTGGTGCCATTCAGGTATCATTTTGCACACAGATACGGTGGCGTCTTCTCTCACATCCCACAGTGGCTTTCCCACATCATCAGTTTCCTAAATCTCCCACTGCACTTTCCCCTCTTTATACTCAGCAACACTGCGGCTCCTGC	200	278
A00202:1331:HH2V7DSX7:1:1109:18014:7795	TATTGTTAACCTGGC	ACTGGCCGCTTGACGAGCTACTCGGGAGGCTGAGGCAGGAGGATTGCTTGAACCTGTGAGACACAGTTTGCAGTGAGCAGAGATTGCTCCACTGCACTCTAGCCTGGGTGACAGAGGAAGACTCTGTCTCAAAAAACAAATTATATCTCAAAACACCCTATAGCATGACCTCCCAAACACGGGTCCACTGCGGCTCCTGC	200	279
A00202:1331:HH2V7DSX7:1:1109:19877:7795	TTGCCTCTTTCTTTT	ACTGGCCGCTTGACGTCTCGAACTCCTGACCTCATGATCCGCCTGCCCCAGCCTCCCAAAGTGCTGGGATTACGGGCGTGAACCACCAAGTCCGGCCATGTATATTTATTAAGCATCCACACACACTGGGTCCTGGTGACTAAGACAGACATGGGTCTGCTTTTGTGGGGTTACAGTCCAGTGGACACTGCGGCTCCTGC	200	279
A00202:1331:HH2V7DSX7:1:1109:20076:7795	TCGGATATGGGGTCA	ACTGGCCGCTTGACGTTGGCACCATGAATGTTACTTGAGGCTCTCAGTGGAACCAGTGTCCTTTCCTTCAGATGCAGGAAACAGAAGCCAGTTGGATGCGTTCTGGGAGAATAGGAGTTGAGGAAATGGAGGCAACAACCATAGATAGATACTTTTTATGACTAAAGAGAATGAGATGAAAGGATCACTGCGGCTCCTGC	200	279
A00202:1331:HH2V7DSX7:1:1109:21811:7795	GCAATCGTTGTCCTG	ACTGGCCGCTTGACGCAGGGTCCCCACGATCAGCCGCAGTTTCTCTAACACTGCAGGTGGTGCCAAGAGGCAGGCATGCTCCCAGCACAAGGGACGGTGGCGCAGAAGAATACAGAGAAGCTCACAAAACATGCCGGCATGGGCTCAGGAGAGCTACGGGTGTAGTGGTGGTACTGCTCCCTGGTCACTGCGGCTCCTGC	200	279
A00202:1331:HH2V7DSX7:1:1109:25970:7795	TGTTAACCCCACCCG	ACTGGCCGCTTGACGGAGTCTTCAATGGTCCAGGCTGCTCCAAGCCCAATAGACATTACCTTGAACTCCTTGCACTTGCTTACAGTGCTGTTTAATGGACTGTGTGGAATGCCTCCCAGTTCAGCTGCTGCTCTCAAATTGGTCCTTTAAGTTTTCCAGTGAGTTCTTTTAGTGATGTAGGGATCCACTGCGGCTCCTGC	200	279
A00202:1331:HH2V7DSX7:1:1109:26313:7795	GGTTAGAGTGCAAGT	ACTGGCCGCTTGACGGTAATAGGTCCATTGCCTGATGCACTCTGCAAATCAATATGCTAAGACCCTGGGCTGCAGCAGAGAAAGAGGCTTAATCATGGGACTACCAGAAGAGGAAATGGCAGGAAACCTCAACTGTATCTCCCCAAGGAGTGTGGGGCTAGGGTTTTTAAGGGTTTTGGCGTAGGCACTGCGGCTCCTGC	200	279
A00202:1331:HH2V7DSX7:1:1109:28646:7795	CTTCAGGCTTCACGT	ACTGGCCGCTTGACGGGGCAACCCAAGGCAGTCTCTGGAGGGACCAAGCAACAGACACCATAGGCTGAGTCCCTAGGTGCCCTCAGGATTTGGAGGAGACGGGCAGCTAAGCAAAGCTGGCTTTTTGAAGGAAGGCTTCTGGTACAGGTGGGAGAGGATGTGGGGCAGTAGAACAGAGGGGAGTGCACTGCGGCTCCTGC	200	279
A00202:1331:HH2V7DSX7:1:1109:31177:7795	AGGCCCAACTATTGG	ACTGGCCGCTTGACGTCAGTAAGCAATTCAATTCAAAGAACATTTACTGAGTGTTGTCTGTTTGTAATCCATCGGAGAGCAAAGGACCAGAATGTATTATATTTATATTTATTATAAACCCTTAGAATAATGCTAGGCACACAGGTACTCCATAAATGTGTGATGAACATAACTGAACTACTACACACTGCGGCTCCTGC	200	279
A00202:1331:HH2V7DSX7:1:1109:2365:7811	TGAGGACTACGGCGG	ACTGGCCGCTTGACGATGTACAGAACAATAAAAGGATAGGGAGAACAGCTTTATTAGAATACTTTAATAAGAATTTAAGCATAGTATACCCAAATTCTTCTTCCATGATGTATTCCAAATGAGTAATGTGCTAAAATGCAGCTAACTGTTCATCAACTGTTATACGTGAATCTAGAACATTTCCACACTGCGGCTCCTGC	200	279
A00202:1331:HH2V7DSX7:1:1109:2781:7811	CCGCAGTCACGTAGT	ACTGGCCGCTTGACGTATGAACCACATTTTCATTATCCAGTCTATTACTGATTGGCATTTAGGTTGATTTCATTTATTGCTGTTTCTACTAGTGCTCCAGTGGACATACATATGCATGTGTCTTTATAACAAAATGATTTATATTCCTTTGGGTATAGACCCGGTAATGGGATTGCTGGGTCTAACACTGCGGCTCCTGC	200	279
A00202:1331:HH2V7DSX7:1:1109:4137:7811	AAGATTTCCGTCATT	ACTGGCCGCTTGACGGATATGTCAGAATTTCTTTCCTTTTTAAGGACAAATAATGTTCCATTATCTGTATATCCAAGGTTTGTCATCCATTCATCAGTCCATAGACAGTTGGGTTGCTTCTGCCTTTTGGCTTTTGTGAATAATGCTGCTATGAATACGGGTGTACAAATATTGCCTCAAGACCCCACTGCGGCTCCTGC	200	279
A00202:1331:HH2V7DSX7:1:1109:4607:7811	ACCTAACATTGTCCA	ACTGGCCGCTTGACGCATTTCCAACTGAGGTACCTGGTTCATCTCACTGGGACTGGTTGGACAGTGGGTGCAGCCCACGGAGGGTGAGCCAAAGCAGGGCGGCGCATTGCCTCACTCAGGAAGTGCAAGGGGTAGGGGGATTTCCCTTTCCTAGCCAAGGGAAGCTATGACAGACTGTACCTGGACACTGCGGCTCCTGC	200	279
A00202:1331:HH2V7DSX7:1:1109:7374:7811	CTTAGGGGGTATAGC	ACTGGCCGCTTGACGGTTAACATCCCCAGGGGATGAATATAACCATGGGTGTGTGAAAAGCACTATTGTAGAACATTCTTCTGTTTGCCATGCTGACAGCAGAGCTTGTCTTTAAAGCCAGAGAGAAATGTCTTCTTCTTGACTTGGACCCTTTGCATCTTCTCTTAGAATAACTTCCCTGAAAACACTGCGGCTCCTGC	200	279
A00202:1331:HH2V7DSX7:1:1109:8006:7811	GTAATATGTCCTGAT	ACTGGCCGCTTGACGTTTAAATCCCCCAAAATTCTGTAACAGGACCCTTGAGCCCCTATGCTTGGGCCCACTCCCACACTGTGGAGTGTACTTCCATTTTCAATAAATCTCTGCTTTTGTTGCTTCATTCTTTCCTTTCTTTGTGTGTTTTGTCCAATCCTTTGTTCAAGATACCAAGAACCTGGCACTGCGGCTCCTGC	200	279
A00202:1331:HH2V7DSX7:1:1109:8169:7811	GGCATTGCACGATCC	ACTGGCCGCTTGACGAAAATCCCCCGAGAAAGTTCACAGCTTAAGCTCTTAGCAACAGCCAACTGTTGTTTACTGTGGGGATTCTATCCTGGGACCTGGCGGAGATGCTGAAGATGTAAAGGGAGACGGCACCAACTTCCCAACGTGGCCTAGGACTAGGCCATCGTAATCATCGACAGCCAAGACACTGCGGCTCCTGC	200	279
A00202:1331:HH2V7DSX7:1:1109:9417:7811	GAAGATCAACAACGG	ACTGGCCGCTTGACGATCATCCTTTGTTGAATATACAAAAGACAAAGAAGTTCAGTCCTTGTGACACACAGACTTAACTGAGTTTCTGGGAGTAGGTCACGGATGGGCTGCTGAAATTTCCTGCAGCTCTGTAGGCCCTTGTGGTCCCCAGCCTTGCATCCTTAGAAGAAGTCCCAGGTCCCTCACACTGCGGCTCCTGC	200	279
A00202:1331:HH2V7DSX7:1:1109:11532:7811	CCAAACCGACACTAA	ACTGGCCGCTTGACGTTCTCCTGCCTCAGCTTGCTGAGTAGCTGGGATTACAGGCATGTGCCACCACGCCCAGCTAATTTTTGCATTTTTAGTAGAGACAGGGCTTCCCCATGTTGGTCAGGCTGGTCTGGAACTCCCGACCTCAGGTGATCTGCCCGCCTCGGCCTCCCAAAGTGCTAGAATTACACTGCGGCTCCTGC	200	279
A00202:1331:HH2V7DSX7:1:1109:15456:7811	TTCAGGCTGACAGTG	ACTGGCCGCTTGACGAGTGTAATTTTTCTAACAAGATCTTGGTGCCAAGCTTCCTGGGCTTACAGCTCCCTGGGGCGATTATCACACCGCGTACTAAGCACACCAGGGCGGGACTTCAAAGAAGAGGCGCTTTCCCCAGGACGGTCAGCAGAGGGCAGGGTTGGCCTGCTCAAGACCACCTGGGCCACTGCGGCTCCTGC	200	279
A00202:1331:HH2V7DSX7:1:1109:15637:7811	TGGGTCATCCTAACT	ACTGGCCGCTTGACGGGAGGAAGCACTAACCTTGCCAGGAGGGGCTCTGGGAATGCTAACAGGGCAAGCAGAAGTGTGGAGCAGGGTGGCATTTGGAAGGATGGATGGATGTGTCAAGTGGATATGAGCCGAGCATGTGTTTGATGAGCAGCGTGTGATTCTGAGCCTTAAATGGTACAGTTGATCACTGCGGCTCCTGC	200	279
A00202:1331:HH2V7DSX7:1:1109:15709:7811	CGTACAGCGCGCGTC	ACTGGCCGCTTGACGGAGACAGACACCATATGGCCTGCAAGATGAAAATATTTACTCTTTGGCCCTCTAAGAGAAAGTTTGCCAACTGCTAGTTTACATCATTAGCACTCAATGTAATTACTGATGTGGATAATTTTAGATCTACCGTTTTATTATTATTTTGTTGGTCCTCTATTCCCACTTCTCACTGCGGCTCCTGC	200	279
A00202:1331:HH2V7DSX7:1:1109:15817:7811	GCGAGGGCACACGTT	ACTGGCCGCTTGACGGCACACGCACCACGGCTCACCTAACTGCTCCCACCCCCAACACAGAGCAATGCTGAGCTGCCCATATGGCACCATTCCTCGAGACCCACCTGCCACTCGGTGGCCAGTTGGTTCCACTGGGCCCCTTCTACCCTGTAAGGCTCAGCAGATCATGTTGCCCCGAACTGACACACTGCGGCTCCTGC	200	279
A00202:1331:HH2V7DSX7:1:1109:15980:7811	GTGGTGTTATGAGTA	ACTGGCCGCTTGACGGGGTGCGGCAGCGCAGGCGAAGGGCGCGGAGGGCTGCCCGGGAGCGCAGCGCCCGTTCCATGCTCAGGACCACCCCGGGCCAGTTCCCGCGCGCGTAGGCTGCGGTCCCCTCGGCGAAGAGCAGATCAGGCGTCACCATGCCCCATCCTGCCTCGGACTCGAACTCGGCTCTCTGCGGCTCCTGC	200	279
A00202:1331:HH2V7DSX7:1:1109:17770:7811	CAGTTATCGCCAAGT	ACTGGCCGCTTGACGAACATAAGTTCTTTGTTTCTGTCTGCCCTGTCCTGTTGTCTACTCTAGAGGTAGTCTGGGGACAAGCATGAGATGAAGTTATTTTGAGAACCCCTGGGAAGAAGTTGTATCATGGAGAAGGGCTGTGTGGGTTTGGGGCCATCCACAGGCTTCAGTGGTCTAGCATCTCTCACTGCGGCTCCTGCTGAGTACCTAGTCGTCCATCGTACGCTTATCCGGACTGATGAGTACTTGGCGATAACTGTAATCTCGGTCTGACGATCG	279	279
A00202:1331:HH2V7DSX7:1:1109:18023:7811	GAGAGATACCGTGTA	ACTGGCCGCTTGACGGTCTGCACTCACCCAGTTACCCACAGCGGTTACAGTCCTGCCGGGGGTCCCAGTGGGTAAAGATGAGTACCTTGCCATCCAGGATCAGGGTCTCATTCTGCAGGGACTTCTGGTCCAGGCTCTTGTGCGTAACATGAAGGGTGGTGACAACCTGGAAGTCGATCTCGTATCACTGCGGCTCCTGC	200	279
A00202:1331:HH2V7DSX7:1:1109:18964:7811	TTGCGGAAACTTTCC	ACTGGCCGCTTGACGTCAGGAGTTTGAGACCAGCCTGGGCAACATGGTGAAACCCCATCTCTACTAAAATACAAAATACTAGCCAAGTGTGGTGGCATACACCTGTAGTCCCAGCTTCAGGAGGCTGAGACAGGAGAATTGCTTGAACCTTGGAGGTGGAGGTTGTAGTGGGACAAGATTGTGACCACTGCGGCTCCTGC	200	279
A00202:1331:HH2V7DSX7:1:1109:19253:7811	AGTTACCTGCCCTCT	ACTGGCCGCTTGACGTTCCACGGATGATGGGGAGTAGTTTCGAGATGAAACCGTTCCACCTCAGGCCATCAGGAAGTGATATGATTCTCGTGAGGAGCGTGCAGCCGAGATCCCGCGCATGTGCAATCCACAATAGGGTTCGAGCTTCTGTGAGAATCTGATGCTGTGGCTGATCTGACAGAAGGCACTGCGGCTCCTGC	200	279
A00202:1331:HH2V7DSX7:1:1109:19813:7811	CCAGGTATCTGTTGG	ACTGGCCGCTTGACGCAAAGGGAGGGCCTGACTCGCACTCAATTCTTAACCTCAGAAACATCTCAGTCACATAGTGGTCAGCTGAAACTGACCAGATAAGGCTCACCTTACGCTTAGAAGGGCAGACATCAGATTTCCAAAAGGAGCCAAAAACTGAGTAGGGGAGGTCAACCCACGCTTTGAACCACTGCGGCTCCTGC	200	279
A00202:1331:HH2V7DSX7:1:1109:20663:7811	AGCTCCCAACGCGCC	ACTGGCCGCTTGACGCAGACACGAGGTGCTGCAGGAAGACAAAGACTTGGCAGCATCCCCTAAAGGGCTGACAGTCTAGAAGGGGAGATAGGAACCCCTATGCACAAAACAAGCATGCCTCATGCGGTGTCTTCAATGGAAAGACCAGATGGAGAACAGAACAATTATCTGAGCAAATCAGGCAACACTGCGGCTCCTGC	200	279
A00202:1331:HH2V7DSX7:1:1109:21151:7811	CAGAACGGCTTGTTT	ACTGGCCGCTTGACGTTTGCCAGGGGAGGTGGCTCACACCTGTAATCCCAGCACTTTGGGAGGCTGAGGCAGGTGGATTGCTTGAGGCTAGGAGTTCAAGACAAGCCTGGGCAATGTGGCAAAACCCTGTCTCTACAAAAAATACAAAAATTAGCCAGGCTGTGGTGGCAGGCACCTGTAGTGCCCACTGCGGCTCCTGC	200	279
A00202:1331:HH2V7DSX7:1:1109:22345:7811	ATGAAAAGACAGTGC	ACTGGCCGCTTGACGATTGAGATGATAATGTGGCCTGTTATGGAGGCAGAATGAGAGGTCATGTGTTCATTTCTTACCTTGAAGTTTGCTGCTTCTTGCCGTGCCATTGCTGGAAGGGAAAGGAAGGGGAAGGGAACCCTCTCCTCAGGAGTTAGCAGAGAGAAGGGAAGCAGTTTTCCCTCATGCACTGCGGCTCCTGC	200	279
A00202:1331:HH2V7DSX7:1:1109:25437:7811	ATAACCACGGGTCGA	ACTGGCCGCTTGACGTCACTGCAGCCTCGGCTTCCTGGGCTCAACTGATCATCCTCCCACCTCAGCCCCCTGAGTAGCTGAGACAAGAGGTGCGTGCCACCATGCCCAGCTAATTTTTGTATCTTTTAAAAATAGAGACTAGGGTTTTGCTGCGTTGCCCAGGCTGGTCTTGAACACCTGAACTCCACTGCGGCTCCTGC	200	279
A00202:1331:HH2V7DSX7:1:1109:28655:7811	TGGGGGAGCGCGTCC	ACTGGCCGCTTGACGGAGAGAAGGTCTAAGGCTGAAGGCTGTTGTTCAGATTCTTTTGTCCCATGGGGTGTTCCCCTGATGTAGTACTCTCCCCCTTTTCCTATGGGTATGGCTTCCTGTGAGCCAAACTGCAGTGATTGTCGTCTCTCTTCTGAGTCTAGCCAGCCAGTGTGTCTGCCCAGCTCCACTGCGGCTCCTGC	200	280
A00202:1331:HH2V7DSX7:1:1109:30337:7811	AGGAGCGTGGTTGTC	ACTGGCCGCTTGACGAAACTGACAGCTAAAATTCACTGTCACGCTCCCCTACTTTGATTCCAGTGACACAAATCTTGGACATTTGCTATGGTCCCACAGTTCTCTGAGGCTCTGTTTATTTATTTCTTCAATCTTTTCTTCTTTGTCATTCAAATTGAATACTTTCTACTGATCTTTAAGTTCATCACTGCGGCTCCTGC	200	279
A00202:1331:HH2V7DSX7:1:1109:1741:7827	ACCGTTATCACAAAT	ACTGGCCGCTTGACGCTGAGCTGCTATGTGAGAGTCCATAAGTCTGCCTGAGGATGAGCGGAAAGAATACATAGCAGTGTGTTTGCATCAGCAGGGCCTGACCCAAGAGCGATAAAGTCTTCTCTTCCTTTCTGTCAGAGTTTTACCTTTGGCCTATTCTGGACTGCAAATAGCATTGCCAAGCACACTGCGGCTCCTGC	200	279
A00202:1331:HH2V7DSX7:1:1109:2935:7827	GCAATCGACGCGTGG	ACTGGCCGCTTGACGGGTTTCCTCTGCAAGGACAACGCCCATGGCACGCCTGGGCTCATCACAGGAACAATAGGGGCCAGGGTTGGGGCCAAGGAAGATCCCTGGTCTCGAGCCACTCCCCGCTCACTCTGCAGAAGATGCCATGAGCCCAGGGCTCCGTGGGCAGTGCCATCCCTCCTGTATCCCACTGCGGCTCCTGC	200	279
A00202:1331:HH2V7DSX7:1:1109:3803:7827	GGGAACACAAGGAAA	ACTGGCCGCTTGACGTGTGGTGACAACCTTGAATGCTAGTCCTGGAGGTCAAATCACCAGCAGCTGGTGCCATGGGAGGCTTTGCTTAGGGGACACGGCCGGGTTCTGCCTGGATGCTGCATCCCAAGGGAGGCATTGAGGTGCGGCTGTGAGGACTCCAAACCCCATGTCCAGAAGGATGAGTACACTGCGGCTCCTGC	200	279
A00202:1331:HH2V7DSX7:1:1109:3839:7827	AAAATAAGGTTCACT	ACTGGCCGCTTGACGACCAAGTGCTTTCAGCAAAGGAAACCACAGAGGTTTCTCCCTGCCCCTTCAGGGAGCACAGAGACCAGTTCTCCACATCCACCCACCCTCTGCCCTCTCCCAACTGGGCCTCTCTCTCACACCCCTTCCCAGGTAGTCTTGAGGCTCCCCCTTTGAGTTTGCAGAATCCCCACTGCGGCTCCTGC	200	279
A00202:1331:HH2V7DSX7:1:1109:5593:7827	AAATCAGGCGTGGCA	ACTGGCCGCTTGACGAGACTGCGGGAAAGCCCCAAGGCTAAGTGGTCTTTTGAAGGGTGTGTGCTGCAGGGTCAGAGCAGGCAGAGCCAGCCAGGCATGAGTCCTGACTTGGGCCCACGCCTGGGCCCCTGCACAACACTTTATGGGCGTCATCCCAGGCAGATGGGGAAATCGAGGCTCAGTTTCACTGCGGCTCCTGC	200	279
A00202:1331:HH2V7DSX7:1:1109:8341:7827	TGTCGTACGTCGGAT	ACTGGCCGCTTGACGCTGAAATTTGAACTTATGTTTAAAAGGGATGCTCTGCTTCCCCCATTTTGGGGGACGGAATTCAAGCCAGCTACAGAAATTTGCGTAAGTAACAAGAAGCCGAATGCTAATTGCCAAGACAATGGGGAAAATGTCTCCAGGGCTTGTCAGAGATCTTCACAGCAGCCCCTCACTGCGGCTCCTGC	200	279
A00202:1331:HH2V7DSX7:1:1109:13982:7827	TGGTCTCAAAGCGAT	ACTGGCCGCTTGACGTCCCCATCGACCTACCAATGACTTTCTTCACAGAATTGGAAAAAACTACTTTAAAGTTCATATGGAACCAAAAAAGAGCCTGCATTGCTAAGTCAATCCTAAGCCAAAAGAACAAAGCTGGAGGCATCATGCTACCTGACTTCAAACTATACTACAAGGCTACAGTAACCCACTGCGGCTCCTGC	200	279
A00202:1331:HH2V7DSX7:1:1109:7826:8030	CACTGATACAACATA	ACTGGCCGCTTGACGCCTGTGTAGCAGCCAAAGTGACCCACTGGACTCCATTCTGACCATGTCCACCCCAGCCCCTGCCTGAAGCCTTCAGTGGCTCCCTATGGCCCTTAAACTGAAATCCACCTGCCTCTCCTCAGCCTAGGGGAGGCTGGTGATGAGCTCTTGATCCTGCCTCATCACTCTGACACTGCGGCTCCTGC	200	279
A00202:1331:HH2V7DSX7:1:1109:8531:8030	CGCGACAGAATGTGG	ACTGGCCGCTTGACGTCCCTAGGATGTGTGACATTCTTGTCCTGGGGCCTTTGCTAGCTGTGACACACCGGCGCCCGACCTCTCTGGCTGCCTCCCTAAAGCCAGTTGTGTCTTCAGATGAGTCTTTGGGGGGCTGCTTCTCATCCCAGGTGCTGGACTTGGACTGTCCACCACTGACACCTGGGCACTGCGGCTCCTGC	200	279
A00202:1331:HH2V7DSX7:1:1109:8838:8030	CTCCGTCATAATAGA	ACTGGCCGCTTGACGTCAGAAATCTTATAGAAAGTTAAATCTGGAAGGGATCTTGTTAGTGTCCCCATTTTATGGATGAGAACATTAAGGCATGGGGAGAAGCAGTAGCCCAAGGTCACTCAGGGATGATAGCAGAGTACAGGGGAACCCAGGTACGCTGACTCAAGTCCAGTGCTCTTGGCACTCACTGCGGCTCCTGCGGAGTACCTAGACGTCCATCGTACGCTTATCCGGACTGATGAGTTCTATTATGACGGAGTAATCTCGGTCTGACTATCG	279	279
A00202:1331:HH2V7DSX7:1:1109:11659:8030	ACCTACACGGCGGAC	ACTGGCCGCTTGACGATGGACTCTATGATCCTCTATTGCCCTCTCTATATAATGCAGGATGGCCACACATCCCTTGCAAGGATATTGTGATGATCACATTAAATTTGATGAGAAAATGAATGTGAAAACCTATGGCACATAACAGGGATTCAGTAATGGCAGCTTCCCTTGCCTGCTGGAACTTGCACTGCGGCTCCTGC	200	279
A00202:1331:HH2V7DSX7:1:1109:11785:8030	ATATGCGGGGCTTTA	ACTGGCCGCTTGACGATCAAAGTATGTGTGTGAATTGCCCAAAATCTTAAATAAGTGAAATCTCTGAATTTTTGGCTGCTTTAACACGAAGCAAGCCTATTCTTCATTTTACTTTGACTATAATAAATTGTATATTTTCTTGTATTATCCGTATTTCAACAGTTCAATTTTAAAGCAGAACATTGCACTGCGGCTCCTGC	200	279
A00202:1331:HH2V7DSX7:1:1109:11984:8030	GTTGAGGGTTTGCAT	ACTGGCCGCTTGACGAAATTCCTTTTCTTTATAAATTACGTTTATGGTATTCTGTTATAAGCAACAGAAAACTAAGACAGTTGTTAAATCATTTACTTCTACAAATAAAGGTTGTATATCCCTTATACAAAATGCTTGAGACAAAAAGTGTTTCAGATTTCTTTGGATTTTGTATATCTGCATTACACTGCGGCTCCTGC	200	279
A00202:1331:HH2V7DSX7:1:1109:13232:8030	AGAAATCACTCTATT	ACTGGCCGCTTGACGCCCCTAATTAACAGTTTAAATTTCAGGAATTCAGATTTCTTTCCTTTTTTTTTTTGATACAGGGTCTGGGTTTGTCACCCACGCCCAAGTGCAGTGACCCCATGTTGGCTCACTGCAACCTCCGCCTCCCAGATTCAAGTGATTCTTGTGCCTCAGCCTCCCGAATAGCTCACTGCGGCTCCTGC	200	278
A00202:1331:HH2V7DSX7:1:1109:17427:8030	TCGTTAGTGCAGCCA	ACTGGCCGCTTGACGGTGGAAGAACACACAAGTGGCTGGATGTCAAGAGGGACACATCGGTTAAAGATCATGCCAACAGGAACCAGCAGATGCTGGCATGCTGGCAGGCCATTGACCAGCGGAACAAAATGGAGTTTGGCCAGGGCAGTTGGAGGGGAACCCAAGCTGCTGAGCAGCCTGACTCCACACTGCGGCTCCTGC	201	280
A00202:1331:HH2V7DSX7:1:1109:19397:8030	TGGTAGAGTGAGAAT	ACTGGCCGCTTGACGTACTGTTGATAAGTATTTATCACTGAAATTATGTCAAGTATTTGTGCATGAGGAGGAGCAGGATTTTTGTTTTGCTCCCCATTGGATTCCTAGTGCCTGAAACAGTATCTGACACATAGTAGATGCTCAATACATATTTGCAGTTAGTTTGGGTGTGTTGGCTCACATCTCACTGCGGCTCCTGC	200	279
A00202:1331:HH2V7DSX7:1:1109:19144:7122	TACGGAGAGGATAGT	ACTGGCCGCTTGACGGATGCAATTCAGAAATAAATCAATTTAGACTGGGCACGGTGATTCAGGCCTGTAATCCCAGTACTTTGCGAGGCTGAGGTGGGCAGATCACTTGAGGTCAGGAGTTCAAGACCAGCCTGGCCAACATGGCAAAACTCTGTCTGTATTAAAAATACAAAAAATTAGCTGGGCACTGCGGCTCCTGC	200	279
A00202:1331:HH2V7DSX7:1:1109:19976:7122	CACAAGCATCACGTG	ACTGGCCGCTTGACGGGGGGCTTCACCTGTGTCAGCACCACTCACTTGGTACAAGGAACACACACAGATTTCCTCATCTAAAAAATATAACGAAGCAGAGTGAAGTAATTTATACCCAGCCTTTTCCTCCCTGGCCCCGCCAGCCTCCCCCGCTCTTCAGAGCTCACAGACTCCACGCCCAATCCCACTGCGGCTCCTGC	200	279
A00202:1331:HH2V7DSX7:1:1109:24316:7122	TCATATTTCATCTAT	ACTGGCCGCTTGACGCCTGAAGAGCACCCACACCAACAAGGAGAAGGAGAAAACCCAAACAAACCATACCCACAGCTTGGAGATGAGGGCTGGTATTACAAAGATAAAAAGAACAGCCTTTGCATCTAGACTCCCTTGGTAAGAAAAGAAAGCTGTAACTGGTAGGTTCCATCTATTTGGCTGCTCACTGCGGCTCCTGC	200	279
A00202:1331:HH2V7DSX7:1:1109:24786:7122	CAACATAGGGTACGT	ACTGGCCGCTTGACGATGGATTAACTTGAAATGAAGTCAAATGAAATGGAAGAAATGCTTTTTGTCATTTAAAATAGAAACACTGGAAAACCACAAGCACTGAAGCCCTGGGCTCTGCCCCCAGTGTGGGTTGGGGTATGAGATATGTGTCTGCACTGCCTGGAATGCAGGGTAGCTGAAGGTGGCACTGCGGCTCCTGC	200	279
A00202:1331:HH2V7DSX7:1:1109:24804:7122	AGATTTAGCCTAGCA	ACTGGCCGCTTGACGAGGCCCTATCTCCTAATACCATCACTTGGGGATTAAGTTTCAACATATGAATTTGGGGGGGAACACAAATGTTTGGTCTATAGCTGTAATTATTTAGGTATGTGCTTTATTTCTCTAAGTAGATTATTAATTCTTGAGCACAAGGCCCTTGCTGCTTTATCTCTTTATTCCACTGCGGCTCCTGC	200	279
A00202:1331:HH2V7DSX7:1:1109:28980:7122	TCTTATAGGGGCCTA	ACTGGCCGCTTGACGTTGGCCTCCCTTCGTTGAGCTGACTCATTCTTCATCTCACTTTTCTGTGCAGAGTTGCTGGAAAGGACACGTGGGGGGCCCAGATGGGAAGGAACATCCCCCAGGTGTTGGTTACACAGGAAGTTGAAAAGCTGTCAGATCTGGGACAAAAAGAGTGAGCTGACTTCCTGCACTGCGGCTCCTGC	200	279
A00202:1331:HH2V7DSX7:1:1109:30409:7122	CTTGGACAGTCGCAC	ACTGGCCGCTTGACGGGGCCTGGAGTGGGAAGTGGGAGCGGTGCTCACTTTGGGGACACAGCCAGTGGCACGGCCACCGCACCCTTCCTGCTGACTGGCGCCGGATTCCTGCGCCTTGGGAGGAGGCTCTGCGCAGGATTTCCCAGGGCCGGATCCCCAGGGTCTGCCTCATAGCGGGGTGACCTCACTGCGGCTCCTGC	200	279
A00202:1331:HH2V7DSX7:1:1109:4761:7138	GGAGTGGTGGCATTC	ACTGGCCGCTTGACGCCCCAGCCAACAGGCCAGCCTTGACCCAAACCGGAACTCGTGCCCCAGCTGGCACTGCCAGCACCCGAGACAGTGAAGTACAGGAAGCTGCAACCCAGCCCAGAGCTCCAAGTGTGCGTGGCCAAGAAGCTGACTCCCGAAGGGGGTCTTGAGAGGGGTCCTGCGAACCCCACTGCGCTCCTGC	199	278
A00202:1331:HH2V7DSX7:1:1109:5538:7138	CTCGAACAGGACCAG	ACTGGCCGCTTGACGAGTGGGTGGGTGGTAGGGCTAGTTAGCAATTGCAGCCCATTCTCCATGCCTCCCCCCGTCTCATCTTTTTCAGGGACAGCCAACCTAATGTGGTCACAGGTGTGTTGGGTGAGCCTTGATTAATGAGATTCACGGCTGTCGAGTCAGGTCCTCCGGCTCATCAGCCTTTGCACTGCGGCTCCTGC	200	279
A00202:1331:HH2V7DSX7:1:1109:7310:7138	ATCTTCGTTCTATTT	ACTGGCCGCTTGACGCTCAGCAGTGAAGTCAGGGTACAGAAGGATTCTAGAAAAACACAGGCAGAAAGCAAGTGCTGAGAAGGGCTAGTAAAGGCTGAGCTGGGAGCCCGTCATTCCTTATGCCAAGTGGTTCAAGGCTCCTTCTGACTCAGTTTCCTTCCCTGAAGGCCAAAGCTGTGAGGGTGCACTGCGGCTCCTGC	200	279
A00202:1331:HH2V7DSX7:1:1109:8449:7138	TGGGAAGCATTCTCT	ACTGGCCGCTTGACGTTGGGCTCAATTGAGCAGTTTTTTTGTATAAGGTACTAGGAATTACCATTATATTGATGAATGGAATATATTCTCTGCCCTATAAGCAGAATATATGAATTGTTTGCCTAGTGGTAGAGACAAAAACAAAACGTGATGGTGCTTGATAGTACAGGTAGACGCGAGCTGATCACTGCGGCTCCTGC	200	279
A00202:1331:HH2V7DSX7:1:1109:11758:7138	TTGTGTTCGAAGCAG	ACTGGCCGCTTGACGTCACAGAAAAAGGAAGAGGCCTTGCCAGTTCTTGACTAGTTAATTAGGGTCAGAACCGTACTGGGGATTTCCTATACCCTAAGTCTGTTAAGTGATTACATCGGTCGGGGAAAAGGGATCTGCTCAGAGTGATTCAGTCAACTTTCTTAGTATCGGGTGGTGAATCGCACACTGCGGCTCCTGC	199	278
A00202:1331:HH2V7DSX7:1:1109:14326:7138	TGAGTTCACGCATCT	ACTGGCCGCTTGACGTGTGCAACAATAATCTGACCTTGTAAAAGGACTTTTCTGGTTTTAAGTTTAGGCAGATATGTTCTGTGAACAAAAGCATTTAATCAAATGAAAAAAAAAAGACTAGTTTCATTTACTTTCCAAATAGCAAATAAACCAAGTTCTACTGGTTATTTCCCAGTTTGATGTAACACTGCGGCTCCTGC	200	279
A00202:1331:HH2V7DSX7:1:1109:14886:7138	GAAATTGGAGCCACG	ACTGGCCGCTTGACGAAGTTATGATCTAGTGTCAGCAAAACGCCGTATTCACAAGTGTCCCCATGGCGCTGTTTACCCCCAAATAACTAAACCCCGCCAAATGTTGAGATTCCGGACGTGAGGGGTGCTTGGATGGGGAACCCCCGAAAGAATGGCCATCACGTCCACCAGAGGGTGCTGTGGGGCACTGCGGCTC	196	275
A00202:1331:HH2V7DSX7:1:1109:16459:7138	CTTGACCATTCAGTG	ACTGGCCGCTTGACGTACATAAGTGAACATGTGCCATGGTGGTTTGCTGCACAGGTCATCCATCCCCTCACCTAGGTATTAAGCCCAGCATCCATTCGCCGTTCTTCCTGATACTCTCCCCAATCCACCATCCCCCTGCCTCCTGCCACATGCCCCAGTGTGTGTTGTTTCCCCCCATGTGTCCACACTGCGGCTCCTGC	200	279
A00202:1331:HH2V7DSX7:1:1109:16532:7138	GTGAACCCCTCACGG	ACTGGCCGCTTGACGACCTCTCCTAGTCTGAAGCAAGCACTGAGAATTGGAACTGGCCACAAGCTTGCCTTGTGACCATAGGCAAGTTGTTGAACAGTTTTGTTTTACTTTTCTAAAATGGGGATCATCTGGCCCTTAGGCGAGTGTCTGGGAGATTTTGTAAAATAAGTAGCTCTGCCAATTTTCACTGCGGCTCCTGC	200	279
A00202:1331:HH2V7DSX7:1:1109:19732:7138	TACACCATCCTTTTA	ACTGGCCGCTTGACGCATTATGCTACGTGAAAGCTGATGCAAATGGCCATATGTTGTACAATTCCATCTACATGAAATGTCCACAATAGGCAAATCTATGCGGACAGAACCTGGATTAGTAGTTGCCAGGGGCTGGAGGGAGAAAAGTAAGGCGACTAACTTCTAATGAGGACCGGGTTTCCTTTCACTGCGGCTCCTGC	200	279
A00202:1331:HH2V7DSX7:1:1109:20238:7138	AGCGCGTGCGGATGG	ACTGGCCGCTTGACGAAAAAATGACAGATAATTCTTAGAAAAAAAAAAAAGCCAAACAAGTCAAAAAGATCACATCCAGTATTTTGCTGCCTCTTGGAGCTCAGAACCAAAGCTACCAGCCCTCGATGGCTGGGACAAAATATAACTCACTCTGTGAAAGATAGAGACAAGGACAATGACCATTCCACTGCGGCTCCTGC	200	279
A00202:1331:HH2V7DSX7:1:1109:21938:7138	CAAACAAAGGACTCG	ACTGGCCGCTTGACGTTTCTCCACATCTATCTTCTGTGCCTGAAGTAGTTCTATCTCTTTTTCGAACTCAGAGATTGTCTGAATCACAGCAATGACGGAATCAGGTAAAGAAAAAACAACGATTATGCTTTATATAAGACAAAGGGAACACAATTACAGCGTTGCGTGTCTATGCAAGACATCCTCACTGCGGCTCCTGC	200	279
A00202:1331:HH2V7DSX7:1:1109:24596:7138	AATTTACGGCTCGGT	ACTGGCCGCTTGACGTTGATTTATGTGTAGAGATAAGATTAGATTTCTAAAGTGAGAAAAGTCGGGTGTAGTAAAGCATGTATATAGCTTGCTACCACTGTTTTCTTTTTTAAAAAGGGAGGTAGCTAAATCTTCATACATAAGAGGATAACAGGTTTTAAGGGCTGGGGTATACACTTGTTTGCCACTGCGGCTCCTGC	200	279
A00202:1331:HH2V7DSX7:1:1109:28230:7138	TTATACTGCGCGGTA	ACTGGCCGCTTGACGACTGGCCTAAAACAAGGAAACTGAGGCCCAGAGAGGGGAGAGACTGGCTCCAGGTCACAGAAGTCAAGCCAAGAATGGCTGAGTCCACTGCCATGCTAGTAAGAGTATGAGTGGTCCTCACTATGACCTCAGCACCCTCAATGGTAGGACAGTGACAATACTAGTTCCTCCACTGCGGCTCCTGC	200	279
A00202:1331:HH2V7DSX7:1:1109:28357:7138	CGTCCCCGAATAAAG	ACTGGCCGCTTGACGTAGGGAGAGTCCAGAGGTGAGGGGAGCGGTAGCAGTTTTAAATCAAGGTGAACTTACTGAGGAGGAGACACTTAAGCAGAAGGCGGAAAGCAGTGAGGGACGTAAGCCATGAGGATACCTGCGGTCTGGGCTGCTCCCTGGGTTCCAGACCTGGAGGCGACATGAATGCCCACTGCGGCTCCTGC	200	279
A00202:1331:HH2V7DSX7:1:1109:28827:7138	GATATTTGTAATACT	ACTGGCCGCTTGACGGACACACTAGAAATGTTTGTTGATTGACTTAATGAAAGTGTGTATAGCTGTACTTACTAGGAAGTATTACAAATATC	92	92
A00202:1331:HH2V7DSX7:1:1109:29496:7138	CTGGAGGGTTTGAAA	ACTGGCCGCTTGACGTTCGAGGTCAGGCCCATGCAAATCTTGGTATTCCTAGCATAGTGCTGGCATATGGTAGGTGTTCATTCATTACATGCTTGCTGAATGGAACTTCATTCTTCTGTGCCTACTTGTACTTTCTTTAAGAGAACAATGAGGCTGGGCTTCTAAAAAAAAATATACATTTTAATCACTGCGGCTCCTGC	200	279
A00202:1331:HH2V7DSX7:1:1109:30183:7138	CTTACAAGTTGTTTT	ACTGGCCGCTTGACGGAGGGGTTCAAGGTGGCAGACTCTAAAGTGGGAGTTTGGAGAGGGATCACTTGCTAGTCAGCTCTCCATGAACTGGTATAGGAGGGGTAAGGATAGTCCCTGCCATGCTGTAACTGCATGATGGCTAAAACTTGCATTTCTGGTGAACTGGGGCGTGATGGGATGCAGAACACTGCGGCTCCTGC	200	279
A00202:1331:HH2V7DSX7:1:1109:30617:7138	CGGATTTAGCGACGA	ACTGGCCGCTTGACGTTGCCCCCTTCTGCCTGTATGGTCTGGGTGTGCTCAACTCTATCCTCAGATCCAGAGGAGGGCCCTGACTGGTCTAAGCCAATCCGCATACCCCACTCCTGACCACTGTGATTGATTCAGAGTGTTGGCCCTTTTCATAGAGGAGGAAGCTGAGCCTGGGAGAGGTGAAGCACTGCGGCTCCTGC	200	279
A00202:1331:HH2V7DSX7:1:1109:31937:7138	CATGCCGAAGCAGCC	ACTGGCCGCTTGACGGAAGTCTGAAGTGGCAAAGGTCTCAGAACTCTGGGTTCATACACTGGAAGGGGACACCAAGGAATAGTTCAGAGGCTGAGAGGATTGGGGGTGACTGTGGGTACCTGGATGGGAAGGGATGACAAGATAGAGCAGGATGGCCAAGTATGCCCCGGCCTGTGTCTGGAGAACACTGCGGCTCCTGC	200	279
A00202:1331:HH2V7DSX7:1:1109:32805:7138	TGTGACATGAGTTAG	ACTGGCCGCTTGACGCTTAGGTTTGGTCATTTAACATAATCCTAGGCTTCTATGTGGCGTTGTTCATATTTTATTATTCTTTTCTCTTTGTCTTTGTTGAATTGGTTAATTCGAAGACTTTGTGTTTTAGCTCTCTAAATTTCTTTCTTCTACTGGTTCAGTTCTAGTGCTGAGACTTTCCAGAGCACTGCGGCTCCTGC	200	279
A00202:1331:HH2V7DSX7:1:1109:2076:7153	ATAGAGGCGGCCTCC	ACTGGCCGCTTGACGAATAGGGGCCAGGGTTGGGGCCAAGGAAGATGCCTGGTCTCGAGCCACTCCCCGCTCACTCTGCAGAAGATGCCATGAGCCCAGGGCTCCGTGGGCAGTGCCATCCCTCCTGTATCCTGTCTGCTTGTGGAGGGGGACGTGGGCCAAGCAGGGCCTCTGCCAGGCAGCCACACTGCGGCTCCTGC	200	279
A00202:1331:HH2V7DSX7:1:1109:2654:7153	AAACCATACTAATCA	ACTGGCCGCTTGACGCCATTCCAGCAGTTTTGTCTGGCCTTGCGGTTGGTTTCTGTGTGGAAGAGCCTGCCGCTTCAGGAAAGTCTTAGGATGTGAACTCCCGCCTTCACCTGCCCCTGACCTGCTCGTTGTGGGTGATTCACGCCATGGGAATGGTTCTTTACGTAAGGGCTTGAAAGCTGAACCACTGCGGCTCCTGC	200	279
A00202:1331:HH2V7DSX7:1:1109:3432:7153	TTCTAATGACTTTCA	ACTGGCCGCTTGACGAGGGAGGCAGCTGGTCAGGGAAGGACAATGGGTAGGGGCCAGAAGACCCCTCTCAGAGTGGGGCTGGACCAGCTGTGTGCAGCCCGAGGGCCAGGGAGCAGGAACTGTAATACCCTTCATCTTCTTCAACAGCTGAAGCATCTTTTTCCACTTGGTCTTTTACTCTTGGACACTGCGGCTCCTGC	200	279
A00202:1331:HH2V7DSX7:1:1109:3631:7153	ACTCATACACTCTTA	ACTGGCCGCTTGACGTGACGAAGTCTCACTCTGTTGCCCAAGCTGGAGTGCAGTGGCGTGATCTCGGCTCACTACAATCTCCACCTCCCAGGTTCAAGCAATTCTCCTGCTTCAGCCTCCTGAGTAGCTGAGACTACAGGCAGGCGCCACCGTGCCCGGCTAATTTTTGTATTTTTAGTAGAGACCACTGCGGCTCCTGC	200	279
A00202:1331:HH2V7DSX7:1:1109:5728:7153	TCGCAATCGTCATGT	ACTGGCCGCTTGACGGAGACAGTTTGTTATGATTTCTGTTCTTTTACATTTGCTGAGGAGTGTTTTACTTCCAATTATGTGGTCAATTTTAGAATCAGTGTGATGTGGTGCTGAGAAGAATGTGTATTCTGTTGATTTGGGGTGGAGAGTTCTGTAGAGGTCTGTTAGGTCTGCTTGGTCCAGACACTGCGGCTCCTGC	199	278
A00202:1331:HH2V7DSX7:1:1109:7536:7153	CAGGCGGAAGCCGGA	ACTGGCCGCTTGACGATGATTTCAGGAGATGTATATGGGTTCAAATTGACAAGGGGTGGACTTGTGATAGTTAATATTGAGTGTCACCTTGATTGGATCGAAGGATGCAAAGTATTTATACTGGGTGTGTCTGTGAAGGTGTTGCCAAAGGAGATTAATATTTGAGTCAGTGGACTGAGAGAGACCACTGCGGCTCCTGC	200	279
A00202:1331:HH2V7DSX7:1:1109:7988:7153	ATCACGCCGTTAATT	ACTGGCCGCTTGACGCAGTGCCCTTCCTCCCTTCTAAGCCCTTAGGGTTCCCTCTGTTCAGAACTGTACCAGACAGGAAGAAATCAGCCCAGATTTGGACTGGGTGGGCGCCTGCTGCCCTGTCCCAGGGAGTACATGGTTAGGCTCCTCTCTACTGGGTGGGCGCCCAGACTCAGCCACCTCACCACTGCGGCTCCGC	199	278
A00202:1331:HH2V7DSX7:1:1109:13937:7153	TTTAAGGTGTTTTAA	ACTGGCCGCTTGACGTGGTTGAGCAGGGATGAGCCAGACAGAGCAATACTATAGAAACAGGGGCTGGAAGGATGCTGTGAGCAGCTTTCAGAGGGAGGCGTCCAAAGGATGAGTGCAGGCAGCGTGCAGACCAGCCTGGCAGCAGCCAGAACACAGATAACCTCCTGGGCAGTCTGATGGACAGCCACTGCGGCTCCTGC	200	279
A00202:1331:HH2V7DSX7:1:1109:15167:7153	GTCGATGATACTCAC	ACTGGCCGCTTGACGAGGGCTTGGAAGCAGAGCGAGCAGCAGACTGGAGGCCCAGGTGCTTGGCTGAGCACAGGCTGTGTGCCCTGGGCAGGCTGAGCATCCTCTCTGGGCTTTCATTTCAGCATCTTTAAGATGGGTGTAGGAATCCCAGCCCTCCCTAACTCACCCGGTGAGCTGGCAGCGGACACTGCGGCTCCTGC	200	279
A00202:1331:HH2V7DSX7:1:1109:16504:7153	TCTTCGGATCGAGCG	ACTGGCCGCTTGACGCAAGTTGTCTTTTAAGGACTTGTCTGGTAGCTCCATTGTGGCAGACAGCCAGGCTCGTTTATCCTTTAGGGCCACAATTCATGGACCAAGATGCTTGCTAGAGCTCCAAGTTCCAAGCAGGAAAGGCAAGGGGGAGGCCATTACTGCCCCGAGTAAAATCCATAACTCAGCACTGCGGCTCCTGC	200	279
A00202:1331:HH2V7DSX7:1:1109:18403:7153	TAGCTCGTTGTCAAT	ACTGGCCGCTTGACGCTCTAATAAAGATAGAAAAATTAGCCAAACCTGGTGGCTCACGCCTGTAATCCTAGTTACTCAGGAGGCTGAGACAGGACAATCACTTCAACCCGGGAGATGGAGGCTGCAGTAATCTGAGATTGTGCCACTGCACTCCAGCCTGAGCGACAGAGTGAGACTCTGTCTTACACTGCGGCTCCTGC	200	279
A00202:1331:HH2V7DSX7:1:1109:18602:7153	ACGGCGGTAACGTTG	ACTGGCCGCTTGACGAAATTACTGATTGTCAGATTCTATGTTTGTCTTCTTTGTTTTGTTGTAATCATATAACTTCATTTCCCCACACCCTCCTCCTCCGGGGAGAGGTGGAGAAGAACTGTCTCATGGAAAGATTTCTCTAATGAGTACCCTAAGTGACAGAAAGACCATATAGAGCAATGCTTCACTGCGGCTCCTGC	200	279
A00202:1331:HH2V7DSX7:1:1109:22399:7153	GATACGCAAATGCAA	ACTGGCCGCTTGACGAATATGATTTAGGGCAGGGGCCAGCCACACTCATATAAATAGTCTCAGTGGGGAGTCTCCGGAAAGACCCACAATGTGACTTTCGGTGGGGGCTGGGAGTCAGGGAACGTCAGTTGACCTGGAGGCTGAGATTAACCACGTGGGCAATCGATCAATCCATCAGGCCTTGTCACTGCGGCTCCTGC	200	279
A00202:1331:HH2V7DSX7:1:1109:25889:7153	AACGTGACATATACT	ACTGGCCGCTTGACGTGTAAGGAAGGGATCCAGTGTCAGCTTTCTACATATGGCTAGCCAGTTTTACCAGCACCATTTATTAAATAGGGAATCCTTTCCCCATTGCTTGTTTTTATCAGGTTTTTAAAAGATCAGATAGTTGTAGATCTATGGCATTATTTCTGAGGACTCTGTTCTGTTCCATTCACTGCGGCTCCTGT	200	279
A00202:1331:HH2V7DSX7:1:1109:25943:7153	CGCAGGCGGAGAAAA	ACTGGCCGCTTGACGCACCTCAGGATTGTCAAAGCAGCCTCCTCACTGCTCTTCCTGCTCCCACCCTTGCCCCTCCCCATGTAGTCTTTTCTCCACACAGAGACACAATGATCCATCAGAAAGTGAGTTGAGCTGGGTGCTGTGGCTCATGCCTGTAATCCCAGCACTTTGGGAAGCTGAGGTGGCACTGCGGCTCCTGC	200	279
A00202:1331:HH2V7DSX7:1:1109:26775:7153	CTAGGGTGAGGCTCG	ACTGGCCGCTTGACGAGTGCCCATAAGGACAGATAAAATCTCATCTGTGGTCATTTGCTCCATCACCGCTGTCGAGTGCTTTGATCCCTTGAGTCAATGTTGCCAGTGCTGAAGCAACTTTAGCCAGTTACTGTGAATGCCCCAATTGCACAGTTGCTGGCTGGCTCAGGCCACCCTGAAGGTCACACTGCGGCTCCTGC	200	279
A00202:1331:HH2V7DSX7:1:1109:26865:7153	TTGGCAACAAGGGTA	ACTGGCCGCTTGACGTTAGTTCTTACAATGTGCTATTTTGTTTTGTATTCTGAACAAATTTTCATTTAAACATTGAGAAAGTGAAAATGTATGCAGGAATAAGCTCACGATTTCCATTGTTGTTAATACCAATAATTGTATCACTAGTCAAAGTCACAATCACTTGTGTGAATTTTTTGAACCTGCACTGCGGCTCCTGC	200	279
A00202:1331:HH2V7DSX7:1:1109:27010:7153	ACTCATGCACCTGCC	ACTGGCCGCTTGACGAGCAGGGGTTTACACTTTCAGCAGTGGTGGAAAAATAAGTTAGAGGAGAAACCACAGAGTTTGGGAAACCAGGAAAACAATGTCAAAGAATTCTAGATAGAGAAATATTTTTTTTTAAAGAAGTTTGAAGGGTGACTGTGAAACAAGGTGGCAAAGCTCAGAGGCTGAGTCACTGCGGCTCCTGC	200	279
A00202:1331:HH2V7DSX7:1:1109:27805:7153	GGTTCTGCGCACATG	ACTGGCCGCTTGACGCAGGGATCTAGAACTAGAAATACCATTTGACCCAGCCATCCCATTACTGGGTATATACCCAAAGGATTATACATCATGCTGCTACAAAGACACATGCATGCATATGTCTACTGAGGCACTATTCACAATAGCAAAGACTTGGAACCAATCCAAATGTCCAGCAATGATAGCACTGCGGCTCCTGC	200	279
A00202:1331:HH2V7DSX7:1:1109:29288:7153	AGCGTGTGTAATTCA	ACTGGCCGCTTGACGGGGATGCACTGAAGAGGCAGCACCACTTCTGTGGTTCCAGGCAGGAAAACATACAAGCTCAGTGTCATCATAAGGAAGCACCAGACAAATGCAATTGAGGGACAGTCCACAAATCTTCCAAAATGTCAACATCAGAAACTACAGATGCCTGACAACACTGCAATGCTGCACACTGCGGCTCCTGC	200	279
A00202:1331:HH2V7DSX7:1:1109:31512:7153	CTACAGGAAACGGGA	ACTGGCCGCTTGACGTTGCCTCTCCCACCCAGCATCAGGCCGAGGCCCCCCCCCAGTGCTAACTGCGCCCGCAAGTGGCCGGGGGGGAAAAGTTGGGTTGTGAGCGGAAAATTGCCACACTTATGGGGAAGATGATGCTGTGTTGGAAACTCAAGCTTCACTTGGAATTATGATTCCATGAGCATCACTGCGGCTCCTGC	200	279
A00202:1331:HH2V7DSX7:1:1109:32669:7153	ATCACCAGCCAGGGC	ACTGGCCGCTTGACGACAAATATGCAGACCTTTGGAGCCAGCAATTCCCCTTCACTGTCAGAGATGTGCATATGGATGTGTGAGCAAGGATGTTCACCACGGCATGATTCATAATAGAGACACCAGCTGGATGCCCAACAATGGGGGGAGGTCAAGGGCACAATCCATACTGAAGGATCAGGCACCACTGCGGCTCCTGC	200	279
A00202:1331:HH2V7DSX7:1:1109:3025:7169	GATTCGGACTGTCCT	ACTGGCCGCTTGACGAAGTTATGATATAGTGTCAGCAAAACGCCGGATTCACAAATGTCCCCATGGCGCTGTTTACCCCCAAATAACTAAACCCCGCCAAATGTTGAGATTCCGGACGTGAGGGGTGCTTGGATGGGGAACCCCCGAAAGAATGGCCATCACGTCCACCAGAGGGTGCTGTGGGGCACTGCGGCTCCTGC	200	279
A00202:1331:HH2V7DSX7:1:1109:3061:7169	TTTCTTCTAGACACT	ACTGGCCGCTTGACGGTAGCTGTATGTGTCCCCTAAGCCAGGCAATCTTCAAAGCTCTGAGAGTCTAATAGTGAACAAAACAGCCCAAATCCCTACCCTTATGAAACTTGCATACTGATGGGTAGAGACAGACATTTAAATAGGTGAAACACATTGTGAGCTGGTGGGAAGCACAAAGAGAACACCACTGCGGCTCCTGC	200	279
A00202:1331:HH2V7DSX7:1:1109:3459:7169	TCCTGACACATTTTT	ACTGGCCGCTTGACGATATGGAAGTGGTTAGAAGGAAAATGATTGGCTCACCATTTGATTCTGCAGATACCCTTTTCTATGTCCTTTTGCCTTTCTATATTGAACAGCAGAGATATTCCCAGAGGACAATCTTCCATTCAGAGACAAGGACACAAACAGCCCCCTCCAACTCAGTGCCTCTGCCACACTGCGGCTCCTGC	200	279
A00202:1331:HH2V7DSX7:1:1109:4797:7169	CACTTGCAATATACG	ACTGGCCGCTTGACGGAAAGGGACCAAAGACCCACAATGGCACCCTTGAATGCGTAGGCATCCAAGGACCTTCAGATGGCTCTAGGAGCCAGACCCAAGAATGGTTGATATTGAATTTCCAGCCAGACAGTAGGATGGGGGGTTTGAAATCAATAACTGATTTAAAGAAATAAGTGATTTTTTTCCACTGCGGCTCCTGC	200	279
A00202:1331:HH2V7DSX7:1:1109:5050:7169	CTAGGCAACGTGTCG	ACTGGCCGCTTGACGAACAACCAGGGGAGGTTGCAGGGCTTGTCCTGGAAAGAACTCTGGAGTTGGGCTGCGGGCAGACCCGGTGTGAATCCCAGTTCATAAAAGCTGTGTGACTTCGGGCTAGACCTTTGAGCTTTGGGCTCTCTTGCCCTGTAAAATGGGGAAAGCCAGGATCTGCCCTAAAACACTGCGGCTCCTGC	200	279
A00202:1331:HH2V7DSX7:1:1109:5556:7169	CTCCCTGAACATAAA	ACTGGCCGCTTGACGGGAACCACCTTCTTCTCAGGCCTCTGAAGGGCTTGCTCTCCTCTTTGCAGCGATGGGCAGACGGCAGCAGGAAGCTGCGTGAAACATGCCCGGCCTCTACGCAACTCTACCACAGCTTGCTGAGGCTTACCCACAGTCTACATGAAGTAAATGTTTTCAGAATATTCGACCACTGCGGCTCCTGC	200	279
A00202:1331:HH2V7DSX7:1:1109:7744:7169	CGACCCCCTAGGACG	ACTGGCCGCTTGACGACGGAGTCTCGCCCTGTTGCCCAGGCTGGAGTGCCAGTGGCACAATCTTGGCTCACTGCAACCTCCACCCCATGGGTTCACCCCAATCTCCTGCCACATCCTCCCGAGTAGCTGGGAATACAGGCGCCCGCCATCACACCCGGCTAATTTTTTGTATTGTTAGTACAGACCACTGCGGCTCCTGC	200	279
A00202:1331:HH2V7DSX7:1:1109:9118:7169	GATTCATCGATATGA	ACTGGCCGCTTGACGAGAAGGCTATTCTGGGTCTCAGGTGGGCTTTAGGGAGAGGGACCCTGAGCTCTGGACCAGGGTTAGGAGGAGGTGCCCCGGGCACGTGGAGGCTGGCAGCCCTCGCTCCTGTGAACTGGCGGCTGGGGCTGCATCTCGCCCACGTCGCTGTCATGTGCGGGGCCCACGTTCACTGCGGCTCCTGC	200	279
A00202:1331:HH2V7DSX7:1:1109:9227:7169	AGCGGCTACAGATAT	ACTGGCCGCTTGACGATGTTTTCAATCTTCAGTCTCCCGCTCCAGACTTTGACTTTGCTCGGTGGACTGTACCTGCTCAGATCTTTGTCCCATTTTCCAACCCGGAGCCCCTACTTGGCTTAATCACACTCAGACTTGCCTGGAGAGCTTAAACAGATTCAATGTAAAGGTTCCAATGGAGGGAACACTGCGGCTCCTGC	200	279
A00202:1331:HH2V7DSX7:1:1109:9353:7169	ATCACAGTTCATGAT	ACTGGCCGCTTGACGAATGCCACGCACAGCCAGATAATGTGGGCAGAGAGCACAGAGTCCAGGCACGGTTTAAATGCTGAGATAAGGGAACGTGAGTGCTTCTTTGCTTCAAATGTCCTAAATCAGCTTATTTTTCATTAGCAACAATCATCATACACACACACATTGACATTGAAGCTTCCATACACTGCGGCTCCTGC	200	279
A00202:1331:HH2V7DSX7:1:1109:12174:7169	AAAATTCGCCGTGCC	ACTGGCCGCTTGACGTGAGAGTCTAATGCCGCCACTGATTCTGACAGGAGGGAGAGCTCAAGCCATAAAGCTCCCTCGCTTGCCGCTCACCTCCTGCTGTGTGGCCCCATTCCTAACGGGCCACGGACTGGTCTGCAGCCCAGGGGTTGGGGACTTGTCTTACATGACAGGGTGAGCTACCCTGAGCACTGCGGCTCCTGC	201	280
A00202:1331:HH2V7DSX7:1:1109:13476:7169	ATTGCATATCGACCC	ACTGGCCGCTTGACGGAGGGACTTGGACACTAGAGCACCGCCACTGTCCCTTCCATATAGGAAGCCCTAAGTGTTTGAAAGTAGGAACATGTAACGCCGGGCGCGGTGGCTCACGCCTGTAACTCCAGCACTTTGGGAAGCCAAGGCAGGCTGATCACTTGAGGTCAGGAGTTCGAGACCCACTGCGGCTCCTGC	195	274
A00202:1331:HH2V7DSX7:1:1109:14561:7169	AACCGATCGCGAACG	ACTGGCCGCTTGACGCTTTAAGATCACCTGGCCCCTGGGTGGTTCCTCTGTAGTTCCTAGTATGATCATTTGAAAGGACCAAGAGTAGGGAAAGCAGGAGAGTGGGGTGGTATCCCTGTCAGGTGTGTTACCCAACAGTCCTTGTTGAATAAACAGAGCCCCAGAGAAGAACACATCCAATGTGTCACTGCGGCTCCTGC	200	279
A00202:1331:HH2V7DSX7:1:1109:19352:7169	ACGACCCATGTCATC	ACTGGCCGCTTGACGACTGTTTTCCATAGTGGTTGTATGAGTTTACATTCCCACCAATGGTGTAAAAGTGTTCCCTTTTCACCACATCCACACCAACATTTATTATTGTTTTATTTTTTATTATGACCATTCTTGCAGGAGTGAGGTGGTATCACATTGTGGTTTTGATTTGCATTTCCCTGATACACTGCGGCTCCTGC	200	279
A00202:1331:HH2V7DSX7:1:1109:22155:7169	ATTAGAGCGAGTCTA	ACTGGCCGCTTGACGGAGACAACGTTTGAAAAGCAACTGGCACTATATGAGCATGTGTATCTGTTAGTAACTTAATTTCACTGCTAGCAAGAGACCCAATTCCAGTGGGTTTATTTATAAATCCACACAAGGGTTTGTTCTCTTACAGAGAAGAAGTCCAGAGGTAGGCAGTCCAGGCAGGCAAACACTGCGGCTCCTGC	200	279
A00202:1331:HH2V7DSX7:1:1109:28682:7169	CTACCACAGGTCACG	ACTGGCCGCTTGACGGTGGGTGGATCACCTGAATTTGGGAGTTCGAGACCAGCCTGACCAACATGGAGAAACCCCATCTCTACTAAAAATACAAAATTAGCCAGGTGTGGTGGTGCATGCCTGTAATCCCAGCTACTCGGGAGGCTGAGGCAGAATTGCTTGAACCCGGGAGGCAGAGGTTGCGGCACTGCGGCTCCTGC	200	279
A00202:1331:HH2V7DSX7:1:1109:29532:7169	CACGCGTGTGTCCTA	ACTGGCCGCTTGACGAAGGATATTACAAAGGACAGATGAATAGCCAGATAGAAGAGAGGCCCAGAGAAAGGTATGTGGGCAAGGGTGTGGAACTTCCATGCCTTCTCAGCCCCTCCACATGTTCAGCTATCCCAAAGATCCCTGAATCTTGTCCTTTGGGATTTTAATGGAGGATTCATTCATAGCACTGCGGCTCCTGC	200	279
A00202:1331:HH2V7DSX7:1:1109:29658:7169	TGAAGCTGGAGGACA	ACTGGCCGCTTGACGTGAGTAATTACCTAGACAAAACTAGGGTTCTGTTAGAAAGGAGGGGATGGAGGTTGAATTCCCAGTCAACCTTGTCCTGCATTGACATTGACTTCATTTTTTAGATGAGGGATCAGGGGCTCAAAAATGTCTGTCTAGTTGTTGTAAAGCTGATATTCAAACCTAGATCACACTGCGGCTCCTGC	200	279
A00202:1331:HH2V7DSX7:1:1109:32570:7169	GGGCGTTGGCATACT	ACTGGCCGCTTGACGTGGGCCTCTCCTGGGCAGGTCCGGGCTCAGTGGCTTGAACAGGTGATGCAGGGAGGGGCAGTGCCTGTGGCCACAGTGATGGCAGAGGTGGACATGATCCTGAGAGTCCAGTGGGGGCTGTAGCACAGGAAAGGAGGTTGTCTACAGCCTTTCTCACCACACCTTTCCCTCACTGCGGCTCCTGC	200	278
A00202:1331:HH2V7DSX7:1:1109:1533:7185	CTGATTCTTTTATCA	ACTGGCCGCTTGACGGCAGTTGCAAGATTTAATAGAGTGAAAACAGAGCTCCCATACAAAGGGAGGGGATCAAAGAGGGTAGCTGTTGCTGGCTCGAATGCCTGGGTTTATATCCCGATCATTGTCCCTCCCGCTGTGCTCTCAGGTGATAGATGATTGGCTATTTCTTTACCTCCTGTTTTTGCCACTGCGGCTCTTGC	200	279
A00202:1331:HH2V7DSX7:1:1109:5005:7185	AATCCATGCGTAAGC	ACTGGCCGCTTGACGAGTAGACCCCAAATGCCAAAGGAGCCAAGAAACCAAAGGAGAAGGCAGACAAATCCAGTTTGTGGATATTGGTTGATGTATTGGAGACCTTACACATGGAAGCGTGGCCCTGGGCGGCCACAGGACAGGTGGCTCTCTGCACTGTTACTCCCCAGACCTGGGGCTTATATCACTGCGGCTCCTTC	200	277
A00202:1331:HH2V7DSX7:1:1109:6632:7185	TGGAATCGCATATAT	ACTGGCCGCTTGACGTTAGCAATTATTCCTGTGCTCTCCCTGCCCACCCCCACAACAGGTGCCCAGTCTGTGTCGTTCCCCCCCCATGTGTCCATGTGTTCCCATCATTCAGCTCCCACTTATAAGTGAGAACATGCAGTGTTTGGTTTTCTGTTCCTGTGTTAGTTTGCCGAGGATAACAGCTTCACTGCGGCTCCTGC	200	279
A00202:1331:HH2V7DSX7:1:1109:6867:7185	TGTTCACGCCGCTCG	ACTGGCCGCTTGACGTGTTTAGTGGAGTGATGCCTGTCGGGGCTACCTTACACTTAATGGTCATATTTTGAGTTATAATTTATTCCTACCGGCAGGGCATGGTGGCTAACGCCTGTAATCCCAGCACTTTGGGAGGCCGAGGTGGGCGGATCATGAGGTCAGGAGATTGAGACCATCCTGGCTAACACTGCGGCTCCTGC	200	279
A00202:1331:HH2V7DSX7:1:1109:8061:7185	GTCTCGGTGGGAAAG	ACTGGCCGCTTGACGCACCAGCAGGGCCTCCTTGCCAGATGGCCAGGCAGAGACTGGGAGGTTCCTGCTGGAGGGAGCTCAGAGTATATCTGGAAGGTCATTATTACCAACCCAGAGAACCAGTTTGGTGAGGTTGGCTCAAAGGGCATATTTAGTCAGAGTAAGGGAGAGATGTGGTAACAGGGCACTGCGGCTCCTGC	200	279
A00202:1331:HH2V7DSX7:1:1109:8260:7185	GCCGACTGTGCTATG	ACTGGCCGCTTGACGGAAAAGTGTCCAGGAAAATTTCAATCAGGTACCAGAAATCCACAAGGATAGTGTTGTTCAGCAACCACTTTGTGGATACAATGAAGGGAAATGACCCACTAGATGAGCAACATCTGGAGCTATCCAAATGCATTACTCCAGATCTGGTCAGTTTTAATGTCATGAGAGTGCACTGCGGCTCCTGC	200	279
A00202:1331:HH2V7DSX7:1:1109:8531:7185	TGAACGACTCACCCG	ACTGGCCGCTTGACGACATGTATCCTCTATCTCATCATCTGCATTTATTTCTTCAGGCTCCTTGATGGAAAACAAAGCAAAAGTCTAGTATTTTAACTATCTATTCATATCCATTGAGAACAAAACAATAAATATCAGACTTGAAGACATTTGTATTTGACCTAAGTGAATCTGAGTATGGGCAACACTGCGGCTCCTGC	200	279
A00202:1331:HH2V7DSX7:1:1109:10013:7185	GCGCAACGTAATCGG	ACTGGCCGCTTGACGTTGCGTAGGGGAGTATGGGGGAGGGGCTGCCTTTGGATCCATTGCCAGCGAGCTTAAATCCTCCAGAATGGCATGTCTCCCCACACCATGCAGTGTCCCCAGGACACCAGGGTGGGCAGCCACCATCCCTCCTTTGGAAGAACCAGTGTCATCCGAAGGTGGTCAGGAAGCACTGCGGCTCCTGC	200	279
A00202:1331:HH2V7DSX7:1:1109:11424:7185	CCACCTCTTAACTCT	ACTGGCCGCTTGACGAGCCTCCCACCCACTCCATGGGCTCCTATGCGGCCCGAGCCTCCGACGAGCACCACCCCCTGCTCCACGGCGCCCAGTCCCATCAACCACGCAAGGGCTGAGGAATGCGAGCGCAGGGGGCAGGACTGGCAGGCAGCTCCACCTGCAGCCCCGGTGCGGGATCCACTAGGCACTGCGGCTCCTGC	200	278
A00202:1331:HH2V7DSX7:1:1109:11894:7185	CTTAGCTACAATTGC	ACTGGCCGCTTGACGTGAGGTTGTGAGAGTAGAGCTTCCATGATTGGACTAGTGGCTTTAGAAGAGGAAGAGACAGCAGAGCTCTCTGTTTCTCTGCCATGTGAGGACACAGCAAGAAAACAGCTTTCTGAAAGCCGGGAAGACAGTCTTTATCAGAAACCAGCCACAGACACCCTGATCTTAGACACTGCGGCTCCTGC	200	279
A00202:1331:HH2V7DSX7:1:1109:11912:7185	CGGAACTGCAATGAG	ACTGGCCGCTTGACGATGCCACAATTTAACTTTGTTGCAACATCATTCTACATTTTGCATGAATGGTTTCAAAAAACTTATTTCTATGACAGAGAACTTTGTCATTTATTCTTGACATATTAAACTTGAGTGACATTTTTAAATTTTTGTGTTGTGTTGTGAGTGCTTAGTGAAGATTCCTTGAACACTGCGGCTCCTGC	200	279
A00202:1331:HH2V7DSX7:1:1109:16288:7185	GTGAACCCCTCACGG	ACTGGCCGCTTGACGACCTCTCCTAGTCTGAAGCAAGCACTGAGAATTGGAACTGGCCACAAGCTTGCCTTGTGACCTTAGGCAAGTTGTTGAACAGTTTTGTTTTACTTTTCTAAAATGGGGATCATCTGGCCCTTAGGCGAGTGTCTGGGAGATTTTGTAAAATAAGTAGCTCTGCCAATTTTCACTGCGGCTCCTGC	200	279
A00202:1331:HH2V7DSX7:1:1109:16577:7185	CCGTAAATTTGGTCT	ACTGGCCGCTTGACGATTTACAGCCTCTGGTATATGCATGTAAGATGGAAAGCTCTGTGTAGGTTATCGGAGGCACACCAAAGGAAAAGATGAAAGACTGTATGCACAAAAGGCCAGCCTGCACCACCCGTGCCCTCTGCTTCCCAGGGAAGCCGATCAATACAGATGGAGTGGGTCATGCCCCACACTGCGGCTCCTGC	200	279
A00202:1331:HH2V7DSX7:1:1109:17589:7185	GCAGTATGTGATATT	ACTGGCCGCTTGACGAAAGAAACAAGATTAAGGGAAATGGGAGTATGTGTTAAAGGGTGGGAAGAAGTTAGAGAAGTAAATACTGAGTATTTATTCCCACAAGTGAAATGTGAATTTTTCCTTTGAGCTCCTCAGTGGACTTTGGCATAGTTTTGTGACTTAGGTATTTAAAATATTTGAATATTCACTGCGGCTCCTGC	200	279
A00202:1331:HH2V7DSX7:1:1109:20446:7185	AAGCTAAAAAACTCA	ACTGGCCGCTTGACGTACAGAGCATCAAGAATGCGTCACTCTTCTGAGTGAATCTTTATTGGTGCAAAGAGAATTAAACGAATATTGAATTAGACCTTCCTTCCTGATGTGAGCTTTCTTCTTGATTTTACTCCTTATTTTCTAGATGACCTTGAATAACTCAGTTTCCCTCCTTGACACTCAGTCACTGCGGCTCCTGC	200	279
A00202:1331:HH2V7DSX7:1:1109:23900:7185	GAAGCCCGTCAGGAG	ACTGGCCGCTTGACGCTCCATACCCTCAGGAGAGGCTGCAGTTTGCAGAGTTCACACTTCCCTGGAGGAAGCCTATGAAGCCAGACCCACCTGGGCCCTCAGAAAGGCCCCTGGAGTCAGAATGCTTGGATTCAGTCCCTGCTCCTCTCTGAGCCTTGGTTTTCTCATCAGTAATGGAACAGACCCACTGCGGCTCCTGC	200	279
A00202:1331:HH2V7DSX7:1:1109:29939:7185	TAGGTGGACGAAGGG	ACTGGCCGCTTGACGCAAAATGGTAATAAATAAAAAGTGGGCATTTCTAGAGGTTATGAATATGGACTACAAAACAGGAGGAAATTGTTGAAAATTTAAGCAAAGGATTCTTGCACTTTTTCATTTTGGGTGAGCCAATTCGATTTTTTTTTTTGTTTTGTTTTTTCTTCTAGTCTCTTAATGGCCACTGCGGCTCCTGC	200	279
A00202:1331:HH2V7DSX7:1:1109:31042:7185	AGGTGGTGAGAGTAA	ACTGGCCGCTTGACGGCCCCAGCCCCTGGCTTCCCCAAGCAGCTCCCTCGTGCTCAGCAGGATGGCACAAACATCACTCACTCTCCTTGTCAGCGGTTGTCACAGCACATTTGTGGCAGCAGCGTTCATCCACGCTTCAGGAAGTCGGTGAGGCTGGGTGCTTCAGGGGATGGCCAGATTTAGCGCACTGCGGCTCCTGC	200	279
A00202:1331:HH2V7DSX7:1:1109:32181:7185	GATCATTCTACACAG	ACTGGCCGCTTGACGCCTGAGGCTTGTGGGGATGGAGAAGTGATTCTGGACTGGCCCATCCTCTTTCCCAGCAGGTGTTAATGGGTTCTGCTCCTAAAAAAAACTGATATAGGTCAGAGTTATTATTGAATTGTATACATAGAAACATGTGCTGATTGAGAAAATGGGCTTTACAAGTCAGACCTCACTGCGGCTCCTGC	200	279
A00202:1331:HH2V7DSX7:1:1109:3694:7200	GTTCGAGCTGATCTC	ACTGGCCGCTTGACGTAACCTTTGGTGTCCAATAGAATAGTCACTGTAGCCACATAGAACAGTTTACACTTAAATTACAATTATATAACATTTAAAAATCATATCCTTATTTTCACTGGCCATATTTAAAGTGTCAATAGCCACATGTGTCTCATGGCAATGTATTGGGCAGCACAGATGTGGAACACTGCGGCTCCTGC	200	279
A00202:1331:HH2V7DSX7:1:1109:5593:7200	CTCCCTGAACATAAA	ACTGGCCGCTTGACGGGAACCACCTTCTTCTCAGGCCTCTGAAGGGCTTGCTCTCCTCTTTGCAGCGATGGGCAGACGGCAGCAGGAAGCTGCGTGAAACATGCCCGGCCTCTACGCAACTCTACCACAGCTTGCTGAGGCCTACCCACAGTCTACATGAAGTAAATGTTTTCAGAATATTCTACCACTGCGGCTCCTGC	200	279
A00202:1331:HH2V7DSX7:1:1109:8522:7200	TGAACGACTCACCCG	ACTGGCCGCTTGACGACATGTATCCTCTATCTCATCATCTGCATTTATTTCTTCAGGCTCCTTGATGGAAAACAAAGCAAAAGTCTAGTATTTTAACTATCTATTCATATCCATTGAGAACAAAACAATAAATATCAGACTTGAAGACATTTGTATTTGACCTAAGTGAATCTGAGTATGGGCAACACTGCGGCTCCTGC	200	279
A00202:1331:HH2V7DSX7:1:1109:10113:7200	CACAGCTATTGAGTC	ACTGGCCGCTTGACGTTATCAGCCCCCAAAGTTACCTCATATCCCTTTGAAATTGTTACCTCATACCCCAACCCCCACCACAACAGCTCCCACCCAAGGTGAACACTGATCTGATTTATGTAGGGGTAAACTAGACTGCACTTTATAGAATGTTATAGAAAAGGACTAATGCCTTTGGGATATTTCACTGCGGCTCCTGC	200	279
A00202:1331:HH2V7DSX7:1:1109:11487:7200	ACATAGCAGAATATA	ACTGGCCGCTTGACGTCACACTAATTCATCATTTTGATCAAAACACAGTTAACCACTGGTTATCTGGCCCCCAAATTCCAGTGATATCTATACATTATATCTTATTTTTGCACTACCAATGTATAAACTCTTAAATTCTGTAAGATACATCTAATGCTATCGTGCAGCCAAAATAACTTATTCTTCACTGCGGCTCCTGC	200	279
A00202:1331:HH2V7DSX7:1:1109:11541:7200	AAATGTCGCTGCCGA	ACTGGCCGCTTGACGTTAAGAAGGGGAAACCAAGGACAGAAGCCGCCCCCAAGGACGACGCGCCCGAGCCACCGGGAGGGTCTGAACGGCGGGGGCCTCATGGAGCGCCTTCAGCGCCTCGTGTTTTCTTTCCTTGGGTCCCTGTTAGCGTCGCCGCATGCACAGCGCTCCCTGTCATTTGGTCCCACTGCGGCTCCTGC	200	279
A00202:1331:HH2V7DSX7:1:1109:14344:7200	AACGTTCCCGTATAG	ACTGGCCGCTTGACGCACCCTCCCGGGACTATAGGTGTGTACCACCACGCCTGGCTAATATCAGTTTTCTTTAATAAAGCACATGGCAGGTAAAAGACTATCCTGTACAAACCCTTGACAGTAAGGGCAGGCTCAATTACATTCAACTCTCCAATTCCATTCATCAAATCATCTTAACCCTATTACACTGCGGCTCCTGC	200	279
A00202:1331:HH2V7DSX7:1:1109:14416:7200	GAACAGAAGTAATAG	ACTGGCCGCTTGACGATTAGTCCCTGTCTTTCATGGATGTTGGTTTTCCTGGAATGTTTTGTGATTTGTGGATATGTCCTCTTCTGTGTAGTATGATTTTGTGTTTCCTATTTTGTTTTTCTTTAGTTCTTTCTTTTTTTTTTTTATTTATAGAGAAGGTGTCTCACATGTTGCCCAGCTTGGTCTCACTGCGGCTCCTGC	201	280
A00202:1331:HH2V7DSX7:1:1109:16586:7200	AGTCCCGCTTGCGCT	ACTGGCCGCTTGACGAGGAACTCTGGAATTAGCCCCAGTTCAACTCCTGGTTGTGTCCTCCCGAAGCTGTGTCACCTTGGGCAAGTCACTCTGCCTTCATTTTCTTCATCAATAAAGCTGGGATAATAATTCCTCTCTCTCTCCAGGGTTTTTTTTTTTTTTTTTTTTTTTGAGACACAGTCTCACACTGCGGCTCCTGC	200	279
A00202:1331:HH2V7DSX7:1:1109:17038:7200	ATCTTTGAGCATCTT	ACTGGCCGCTTGACGGTTTGTGGATAATTTAGGAGCCCAAAGAGGCTCTTGCCTTCATTGCCTCGCTCCTTATAGAGGACGGCTTACACTTTGAGGGTCACTTGAGGCGGAGCTGATGGAAGCTGCTCTGCGGCCTGGCTTGTTTTCCTCCTTTGGGAGGAAATGGCTGCACTGTCAGGGTGTGGCACTGCGGCTCCTGC	200	279
A00202:1331:HH2V7DSX7:1:1109:18973:7200	GCGGTGGCTTGCTAA	ACTGGCCGCTTGACGAAGTTGCAAGTTACACTATGGGTAACTGGACCACTGAGGATCACTGGGCGCCTGTGTTGAACACACTTCTGAGAGTTACCCCACTTGCTAGATGAGGAAGCCAGGTCATTTATCTACTGTCATATCAGTCATTCTGGGGGTTGGGGTGAAGGTTAATTCTCTAGCACTCTCACTGCGGCTCCTGC	200	279
A00202:1331:HH2V7DSX7:1:1109:18991:7200	ATCGGATTTATGCAG	ACTGGCCGCTTGACGCCCTGCCGCATCCCGGGAGCCCACGAATACCAAGAGCATAGGGAGGCCCAGGTTCGCAGCTGCAACTTAGGCGGCTGCAGCTGCGCCTGGGAGGGTGAGGTTCCTTCCTGCTCCCAGCTCCTACCAGCACAAAGGCACAGCCAAAGCCACCGCCGAGACTCGTGGGGCTGCACTGCGGCTCCTGC	200	279
A00202:1331:HH2V7DSX7:1:1109:19949:7200	TAGTGAGGAATCCGA	ACTGGCCGCTTGACGGACCCTGGTCAAGGCTGTCAGGCTGAGTGGGCAGGAAAGAATGTGGAAAATTGGGAAGTGGGTGCTGCTGTTACCCCATCAGGCCCCAGCTGGGAGTGAGATGTGGGGGATGGGTGCAGGTCTGAGTGCCAGGGAGAGAAGCCAGGCACCCGAACTCCTAGCCAGCTCACCACTGCGGCTCCTGC	200	279
A00202:1331:HH2V7DSX7:1:1109:20672:7200	ACCGCCTCTAAACCG	ACTGGCCGCTTGACGGGTGAAAGGGAGGGATGTGGGCAAAGTCAAGCTCTGGAAGCAGAGGCTCAGGGGGTACCCTGTGTTTGTGGTTGGGGACAGAGATGGGGCAATGAGGCCCAGCACCCAAAGGCCAACAGGGCTAAGGTGTGCAATGACTTCAGGTTGACTCTGGAGGCTGATGAGTTGTTCACTGCGGCTCCTGC	200	279
A00202:1331:HH2V7DSX7:1:1109:20907:7200	TATGGCTTCACCGTT	ACTGGCCGCTTGACGAGTAGCTGGGACTACAGGTGTTGCACCACTACGCCCAGCTAATTTTAAAAATTGTTTTGTAGAGACAGGGATCTTGCTATGATGTACAGGCTGGTCTTGAACTCCTGGGCTCAAGTGATCTGCCCTCCTCGGCCTCCCAAAGTGCTAGGATTACAGGTGTGAGCCACTGCGGCTCCTGC	194	273
A00202:1331:HH2V7DSX7:1:1109:21667:7200	GAGCAACAGGGGGTT	ACTGGCCGCTTGACGTCCTATATGTCAAAATCCTGCCTCCACATACCATCTTATTGGTGTTGACTTGGACAGCATTCTGCAGCATGATTGAGCTTAGGAGGCATTTTTGCCAGAGCTTTAATATGAACCAACAAGCATACACCTTGATAGGAAATTGGCACCTAAAGGCACCTGGTGGAAAGTACCACTGCGGCTCCTGC	200	279
A00202:1331:HH2V7DSX7:1:1109:22083:7200	ATTATAGGTCGGGGT	ACTGGCCGCTTGACGAACCAGGAAGAAAGCACGTGGCAGAGGCTTGGATGGGAGGTGGAGGTGTCAGTTGGGTTTGGTATAAGTCTGCCCCAGCCCACCCGCATGACAAGAATTACACAATTTGTCTTATTAGATAGGAAAATGCAATAAACTTTCTCAAACCCATATGCCTAACTTAGCTCATCCACTGCGGCTCCTGC	200	279
A00202:1331:HH2V7DSX7:1:1109:24831:7200	CCTCTCAACCACCGC	ACTGGCCGCTTGACGGTGCAGGTCCCCTTGACATTGGCGAGGTCCCCGGGGTGGGTGTGGGTGAGGAGCAGACGCGGGTTGCCCCAGACGTTCCCTGCCCGGCCGCTGTTGGCGTCGGTCTGCCGTTGGGCTGTGGGTCTCACCCGCAGTTAGTTTGCCGTGGTCTGAGGCCCATGCTTGACTTGCACTGCGGCTCCTGC	200	279
A00202:1331:HH2V7DSX7:1:1109:27651:7200	CTAGTGTTAACCCTG	ACTGGCCGCTTGACGTCCTCTCCCATCCCTAAATGATGTCAGAAATCCCTGGTTTGGCAATATGACAGCAGTGTCAATCCCTTCATCTACCAGGGCAGCTTTCCAGGTAAGCCTAGTCCATTATGGCGCAGCCCTGGAACAATTATGCATACCATGAAGAATGCAAGACTGACTTGGCCTGTGTCCACTGCGGCTCCTGC	200	280
A00202:1331:HH2V7DSX7:1:1109:28212:7200	AAGGATGAACTTTGG	ACTGGCCGCTTGACGTTCAAAAGCAGGTGTAGCCAGCAACAAGCCAGGTGCCTGGTGGGAGAGCCTGCCAGGAGTTGAGAGATGGCACTTCCCCTATGTGGGTAGTGCATGTTATGCTATATCTTTAGAAATAAGCATCTGTTTACAAATGAATATAACCTTTGCCTGCTTACTCACCTTTCAATCACTGCGGCTCCTGC	200	279
A00202:1331:HH2V7DSX7:1:1109:24325:7921	AGACACAGATGATCA	ACTGGCCGCTTGACGAAAATACCTTGCAGTGTTTCTGAGTTTACTTTTGTCATGCTGTATACGTTCTCTCTTCAAAATGAAAACTGATGCATTAAAGAACGAATGAGTTGAATTTGAGGTATGGGTGCAAATTAGGGAACTCCTAGGAATTAACTAAGGGTTATTCTTTCAGAAAATAACATTCACACTGCGGCTCCTGC	200	279
A00202:1331:HH2V7DSX7:1:1109:26964:7921	ACACTCGTCAGGCCC	ACTGGCCGCTTGACGATCCCCCTCCTCCCCCAAAATTCATGTGTTGAAGCCTAATCCCTAATGTGATGGTATTTGAAGGAGGACTTTTGGGAGATAAGTAAGTTTAGAAGAGGTCGTGAGTGTGGTGCCTTTATGATGGAATTATTAGTGCCCCCAGAAGAAGAAGAGACACCAGCGCTTTCTCTCACTGCGGCTCCTGC	200	279
A00202:1331:HH2V7DSX7:1:1109:27706:7921	ACCAGGTAGCCCCTG	ACTGGCCGCTTGACGAGGGATGGAAGATAGATATCCCCTTCTCCCACAAGCAGGATATTCTGATAGTGTCAGAAGTAGACTAATGTCCCAGTTAGGAGGGCAAGAGAAGAGGGATATCAGAGGTTACCTTCTTTTGTAGCAATTTAGCAAAGTATTTTGCTGTGAGTGACTTATTCCTTCCAACTCACTGCGGCTCCTGC	200	279
A00202:1331:HH2V7DSX7:1:1109:29460:7921	TTATTGTTTGGGGCT	ACTGGCCGCTTGACGTACCACCCAAATGACCCTATTCTGCTTCTACCTTCTTCCTTCCGCAAAACCAGATACACAGCAGGCCCCATTATGGTTTTAGGGTATATAAGATGGTTTCTCATATATTACATTTCTGTAGAGGAGTGAGCATTGTTACTCCCTGTACTCTACAATGAGTTTTGAAAGGAACACTGCGGCTCCTGC	201	280
A00202:1331:HH2V7DSX7:1:1109:29912:7921	GCAGAATCCCTATCT	ACTGGCCGCTTGACGTCTAATATGGTGTTTGTTCATTTGCTCAGTTGAACAAATTGTTACTTATTGAACAATTTATAAATTTATTGCTTTGTGCTGGGTTACTGAGGTGGTACCAGAAGAAATGTAAGGCTCCAGTGCACTCTCCAGCAGGCCCTGATCTCCTTAGGAGGGTAAAATATGCCCAGCACTGCGGCTCCTGC	200	279
A00202:1331:HH2V7DSX7:1:1109:29966:7921	GATATTCAAGCCAGG	ACTGGCCGCTTGACGGAGATGCTATCAGTCTTGCTAATGGAGTTTTTTCAATGTAGAAGGTAACAAGAGAGGACAGGAAGAAAGAATTCCCCCTCTAATACTTGGCAGTAGAACATGGTTTGTTATGTTTTAACATGATTTTTCTATATAAATGTTGAGGAAGCCAATTTCTACTCTGGCCACATCACTGCGGCTCCTGC	200	279
A00202:1331:HH2V7DSX7:1:1109:31991:7921	TGTAAATCTTTCTAT	ACTGGCCGCTTGACGGAACTGCATTCCCTATCCAAGTGCAAGTGCCCAGCTCACATTGTGGGGAGGTGGTCGGGGTTCCAGAGCACTGAGCATCCCCGGACAAGTACCCCTCTCCTGCTGCACCTCAGGCTCATCTGAAAATGGCTCCAGGAGGTGGCGGCCCCAGCACTGGCCACTCCACTCCTCACTGCGGCTCCTGC	200	279
A00202:1331:HH2V7DSX7:1:1109:2727:7936	GCGGTTACAGTCGGG	ACTGGCCGCTTGACGGTTGCTTCCTGTTCTTCACAGGGCAGGTAATGTGAAATGGAGTATTAGAAGCAGCAGAAGTAGAGGAAGGAGAACAAAAAATACGTGCTACTCCTTACCCGTGGGGTTGCGAGCAAGAGGAGAATCTGGCAAATCCCTGGGGTCTCAGAAACATACGGAGGCCACTGTCACACTGCGGCTCCTGC	200	279
A00202:1331:HH2V7DSX7:1:1109:3992:7936	TTCAAGAATGCATGT	ACTGGCCGCTTGACGAAGTGATGATTAAAGAAAAATAACTATTTCTTGCCTGTTTAAAGCCATGCCATTACAACAGACTAATTGAAAAGTGAAGCAAAGATTATGTAGATTTTGCTTGCTGGATGTTGTAATGTTAAGACTTTATTGATCAAAAAGAGGCAAGTAGCTTTTGAACTGTATTAGCCCACTGCGGCTCCTGC	200	279
A00202:1331:HH2V7DSX7:1:1109:6668:7936	TTGTATAGGGGCCAT	ACTGGCCGCTTGACGATTCTCCTGCCTCAGCCTCCCGAGTAGCTGGGATTACAGGTGCCCACCACCACAGCCAGCTAATTTTTGTATTTTTAATAGACAAGGGGTTTTACCATATTGGCCAGGCTAGTCTCGAACTCCTGACTTCAGGTATCTACCCACCTCGGCCTCCCAAAGTGCTGGGATTACACTGCGGCTCCTGC	200	279
A00202:1331:HH2V7DSX7:1:1109:7084:7936	GTGACCGATGATAGA	ACTGGCCGCTTGACGTGAATAAAAAAAAATGTGGTACATATATGCAATGGAGTACTATTCAACAGTAAAAAAGAATGAGATCCTATGATTTGCAACAACATGGACGGAGCTGGAGGTCATTATGTTAAGTGAAATAAGCCAGGCACAGAACGACAAGCTTCACATGTTCTCACTTATTTGTGAGCCACTGCGGCTCCTGC	200	279
A00202:1331:HH2V7DSX7:1:1109:7355:7936	CGGCAAAACCTGGCC	ACTGGCCGCTTGACGTCAAGATCGGTATCCCATCCTGGGGGAAATGGAACCACCTGTGCCTGAGGTTGTCCTACCGCACACGTGTAGCAGTTACTCTTGCTGAGGGCTTGTACACAAAATTTGACCCATTCCACCCAGGCATTCACATCCCTGTACCCTGTTTTAATTTTTAAGGTTTGCCTTAACACTGCGGCTCCTGC	200	279
A00202:1331:HH2V7DSX7:1:1109:8748:7936	GGGGAAACACTACGG	ACTGGCCGCTTGACGCTGTGGACTGTGGTAAAAATCAGACCCAGCTCAGAAAATTTCCTTGGGCTCCTCTTTTCCTGCACATATTATTTTTGTAATTTAGTTATTTATTTTTTTGGTTGTCTTATACACTTTGTTTTGGAATAATCCCTAAATGTATAGAAAAATGATAAAGACAATATAGAGTGCACTGCGGCTCCTGC	200	278
A00202:1331:HH2V7DSX7:1:1109:10248:7936	TCAGCGCCGTAGCGT	ACTGGCCGCTTGACGATAGGGGGGTCCACCATGGCCCCGCCTTTACGGGACACTGGGTCTGGAAGGCAGACTAGAGGGTCAGAAAGTGGTCACACCATCCTCACAAGTACCACACGAACCAGCGAGCTAACCTCTGGCCCTGCCAGCAGCCGGGCCAGCCGCCCCACCAGGCTTCTCACTCATGGCACTGCGGCTCCTGC	200	279
A00202:1331:HH2V7DSX7:1:1109:10610:7936	ACAGTCATTACAGAC	ACTGGCCGCTTGACGTTCACCATGTTGGCCAGGCTGGTCTTGAACTCCTGACCTCAAGTGATCCGCCCACCTCAGCTTCCCAAATTGCTGGGATTACAGCCGTGAGCCACTGCACCCACCCAAGTAATAAGTTTCGGTGAGTGAGTGGAGTGAGGGCTCGTTGGAGGATGTGGATGGATAGATGGCACTGCGGCTCCTGC	200	279
A00202:1331:HH2V7DSX7:1:1109:14027:7936	GGCCATCGGTGCGCA	ACTGGCCGCTTGACGCTGTGTCTCCCAGGCTGGAGTGCAGTGGTGCGATCTTGGCTCACTGCAACCTCCGCCTCCCCGGTTCAAGTGATTTTCCTGCCTGAGCCTCTGGAGTAGCTGGGATTACCGGTGCACCACAATGCCTGGCTAATTTTTTTGTATTCTGAGTAGAGACGGGGTTTCACCATCACTGCGGCTCCTGC	200	279
A00202:1331:HH2V7DSX7:1:1109:14082:7936	GCGTCTTTGCTATAC	ACTGGCCGCTTGACGCCTCTTATCTTCGGGAAACCAGAATATGTTTGGGGTGGTAGGAGCCACACAGACTCTTCTGAGCCCCCTCACTCACTTCCTTCCCCCTGTGCCTTTACTTTGAGAGTGAAGGTGGGTGGAGTTGACCAGAGAAAGGGGAGAGAATTCGGGAAAGACCCAAAGTGTTTGTACACTGCGGCTCCTGC	200	279
A00202:1331:HH2V7DSX7:1:1109:14190:7936	TAATTATCTGCGCCC	ACTGGCCGCTTGACGTGTGGTGGCTCATGCCTGTAATCCCAGCACTTTGGGAGGCTGAGGAGGGCAGATCACGAGGTCAGGAGATCGAGACCATCCTGGCTAATACAGTGAAACCCCATCTCTACTAAAAAAGTACAAAAAATTAGCCAGGCATGGTGGTGGGTGCCTGTAGTCCCAGCTACTCGCACTGCGGCTCCTGC	200	277
A00202:1331:HH2V7DSX7:1:1109:15962:7936	CTGTGCACATTACGT	ACTGGCCGCTTGACGTGAGTCTTATGAAGTAAGCAGCCCTGGGATGGGAGATGTCCAACAGCCACCTGGATGGCCTCAGCTGCCTTGCTCCCTCTCTACTACCCACATGGTTGACAGTGGTTAGTTTCTTTCAGGAAAGATGGGAAAATATACGCTGGTCCCAGAACCCTCACACCTGAAGTGATCACTGCGGCTCCTGC	200	279
A00202:1331:HH2V7DSX7:1:1109:17246:7936	TAGTTAGCCTATGAT	ACTGGCCGCTTGACGGTACACTGAACCAATGGCAACTGGAACCAGAAGACCAGGGGCCTCTGGGGGAAGGAAATATAGAACTTACCTATGGAATATTTCATAAACAAAAGAATAATGCAGAGACAGGAAAGCAAATATATTTCTTGAGGGATGGAGAAAGTCAGAAATGTTTTAAATGCTAAAGACACTGCGGCTCCTGC	200	279
A00202:1331:HH2V7DSX7:1:1109:17354:7936	TAAACACCTGAATGT	ACTGGCCGCTTGACGTAAAAAAAGGCTCTGTTTGTTCAAAATAGGTACATGCATCCTGCCTGTTTTAAAAGTGGTTAGAGGGGCAGTGAAGTGAAAAGGCTACGGCTAAGCTGTGGGAATAACAAGAACGTGCAGAAGAGCTCCTATCAGATATATGAGTAACTTGATGGAAATGCTGACCTGGACACTGCGGCTCCTGC	200	279
A00202:1331:HH2V7DSX7:1:1109:17680:7936	TATTTGGTCCGACAT	ACTGGCCGCTTGACGGCTTGCCTGATGGGATCAGATGGGGCAATAAAGGAGCAAATTAACTTGTCTTCTGCTCACAGCCTATCAAGCCCAGTTTGCCTAATAAAAAACAGCCAGAAGTTCTTACTGTGGGCTTTTACAAACATTTTTACAACCTCATCTCATTGATCCTCACAAACCCCTACAACACTGCGGCTCCTGC	199	278
A00202:1331:HH2V7DSX7:1:1109:18530:7936	CAGAAGGTTCTAGCT	ACTGGCCGCTTGACGACTTCCTTGCCTGGCACAGGGCTTGACACAAGCAGGTGCCTAACAAACTTCTGTCGAATGAAGGAGAATCAAGGCTGTGCAGGTTGGTGGGGTGTGTGCTGCCTGAACAGAGGGGACTAGAACTGATCGGCTCCTGCCACAGAACTCCTTCCCTAACGCCACAGTGAGCTCACTGCGGCTCCTGC	200	279
A00202:1331:HH2V7DSX7:1:1109:18674:7936	TAGAAGTATAGAACG	ACTGGAAGATTGACGTGCAAACAAATAGAAAGACAGACAAAATAAATGAAGAAACTATTTTCAGATAGTGGGCTACAGGTAGCACAGGACTACAACCTGGGAAAGAAGGGAAGAAGCAAGTGAGCCCTAAGATAACCTATTATTCATCTGGAAGCAATGTCCAAGCAGCTTCATGGGGGTGGGAACACTGCGGCTCCTGC	200	279
A00202:1331:HH2V7DSX7:1:1109:18964:7936	CCAAGGGGTAGCACG	ACTGGCCGCTTGACGCAGGAATGTCCTCTCACCACTCCTATTCAACATAGTGTTAGAAGTTCTGGCCAGGGCAATCAGGCAGGAGAAGGAAATAAAGGGCATTCAATTAGGAAAAGAGGAAGTCAAATTGTCCCTGTTTGCAGATGACATGATTGTATATCTAGAAAACCCCACTGTCTCAGCCCCACTGCGGCTCCTGC	200	279
A00202:1331:HH2V7DSX7:1:1109:20518:7936	GACCAGAAGGGCCTT	ACTGGCCGCTTGACGTCCCTGGTAGCCCAGGCCTGTGACATCGCTGAGCATCCTGCCAGGAGGCTCCACCTCAACTGCTCAGGCCCTGTAGCACCCTGCGGGAAGCCCTCCAAACACCCAGGGCAGATCCTCTTCCCTGCAAGATTGAGGGAGTCACGAATCACACAAGCAAAGGAAGGAAGCATCACTGCGGCTCCTGC	200	279
A00202:1331:HH2V7DSX7:1:1109:20772:7936	AGTGTCTATAAACTT	ACTGGCCGCTTGACGTTGATAACCAACATGGTAATTTTGCCTGCTGGTCAGTTTTAGGTGCTCTGATAAACTGTGACTCTTGGGAATCTTACTCATCTTTTATTCCTTGACTCCATATCTGATCTGGCAGCTTTCCACTTATGTGACAGAGGAGGAGGCATACGTGAAGTAGTGCTAGTGAAACACACTGCGGCTCCTGC	200	279
A00202:1331:HH2V7DSX7:1:1109:22580:7936	GTCGAGAAGCCCCCC	ACTGGCCGCTTGACGTCACAATGTCCCACAATAGGCTGTCTGCAAGCTTGAGAAGCAAGGAGAGCCAGTCTGAGTCTCACAACTGAAGAACTTGGAGTCCGATGTTTGAGGGCAGGAAGCATCCAGTATGGGAGAAAGATATAGGCTGGGAGGCTAGGCCAGTCTCACTCTTTTCATGTTATTCTCACTGCGGCTCCTGC	200	279
A00202:1331:HH2V7DSX7:1:1109:22724:7936	GCATATACGCACGAG	ACTGGCCGCTTGACGGTCCTCATATTCAAAGGGTTAGACATGGCTGGTAGGGGAAGCTGGGCAGGGAGAGCAGTGCTGGGGGCAATGACTCAGGGAGACTGCAGCATGGGAGTTGCAGACAAGGGTCAGCTGCTGTGAGAAAAAGGATTCCAGACCCATCCAGGTACAGTCAGTGCAGAAACTGCCACTGCGGCTCCTGC	200	279
A00202:1331:HH2V7DSX7:1:1109:22779:7936	TACCCTCGAGACGGG	ACTGGCCGCTTGACGCCTTATCAAAGAACAATACATTTGTAGAGAAGAGATGAGATAAAGGAAAAGGACTTTGAGCTTTTAGTTACAGCAAACTGTGGGGAGGCAAATCATCTATGGGTAGAGTGGAAGATAAGGGTGGTTAGTAGGATCCTCTAGTGTTTTCTCCAGCTGATAAGCATCTAGAACACTGCGGCTCCTGC	200	279
A00202:1331:HH2V7DSX7:1:1109:24243:7936	GTCACTATGCAACCG	ACTGGCCGCTTGACGCCAGGAGGGACTGTTCCCTGCCTGCTGCATCTAGTGTCACAGTGGGAGGGCTCGGAGGACTGTGCCCAAGTCACAATTGGGGACACTGAGGCAAAGAAGATTCATGCAGTGAGGCTGGGCAGAAATGAGGTTGGGGTCTCTTGTTCAGCACAGCTTAGGGGCCCAGCAGCCACTGCGGCTCCTGC	200	279
A00202:1331:HH2V7DSX7:1:1109:25418:7936	AGACCATAGGTCGCC	ACTGGCCGCTTGACGCCTGGGCAGATTGCAGGTGGATCACCTCCACCCCAGAGTTAGAACTTCGGCGGTGCCTGTCAGGCTCATCTCCACACCCCAGAAAGAGAGGGACTGCATGCAGACACACCTGTCTGTGCATGCATGTGCACGTGTGTGCGTGTGCATGCGTGTTTGCATGCATGTGCATGCACTGCGGCTCCTGC	200	279
A00202:1331:HH2V7DSX7:1:1109:25617:7936	ATGATGCCTCAGCAT	ACTGGCCGCTTGACGTGTAATCCCAACACTTTGGGAGGTCAAGGCAGGAGGATAACCTGGCAATATTAGCAACTGATTGCAATAAATTTTTGCAAACCCTATTTAACACTAATCTTGACCTTGTTATTTATTAATTAGAACTTGTTTCCTGTCCACGCAATGTGTCTGAATGCAGCCATGACTGTCACTGCGGCTCCTGC	200	279
A00202:1331:HH2V7DSX7:1:1109:26955:7936	GCTCCTTGCAATTTG	ACTGGCCGCTTGACGTCCTGCAAGAACACGGCGCATCAAGTCCTTCCCACCCGCCGTTCTAAAACACGAGGCTTTCACTCTGTGCCTCACACTGGGAGCGCACTCATTTTTTGGGGCTGGGAAAGGGGCACTCCTGGTCTCACAGTGGGGACAATGGGGCTGGAGGAGGGCCTCTGTTAGCGGAACACTGCGGCCCCTGC	200	279
A00202:1331:HH2V7DSX7:1:1109:28528:7936	GTGGAACGGCCCCGG	ACTGGCCGCTTGACGCACACTGGGGAATAAAGCCCTGACCTCGCTCTCTGGCTGCCATGGCCCTCCCCTTCACACCTCCAGAACAGACAAAATTGGGGCTAACTGCCCACCAGGAAGGGAGGTGGCAGCCTAGGAACACAGGTGTCTACGTGGACACAAGGTCAGTGGGAATGGCCATCAGGCTGCACTGCGGCTCCTGC	200	279
A00202:1331:HH2V7DSX7:1:1109:30644:7936	TTTTTCTCGCTCTCT	ACTGGCCGCTTGACGTGCCTGCCTCGGCCTCCCAAAGTGCTGGGATTACAGGCGTGAGCTACTGCGCCCGGCTGGCTTGCGTTTCAATCTAAGCTAATCACCTGGGTCAGACCCACACCTCGTACCAGGAACTGGGCTCATGTCCATCAGAATCATATGAAATGAAAGGTGGAAAGGCACTGGTTCCACTGCGGCTCCTGC	201	280
A00202:1331:HH2V7DSX7:1:1109:32036:7936	TGCCCGTACCCCATT	ACTGGCCGCTTGACGGGACACCTTGATGATTCAAGCAGGAAAAGTCCCTGCTCACAAGCAAACTGGCAGTGGAATGTAGGGTGACAAGTGCTGTGATGGAGTGAGGTAAAACTTGAGTGGAGATGGGCGTGGGGTGTAGGAGCTACAGTGGGAATTTGGATGAGAGTGAATTCTTTTGCTCAATACACTGCGGCTCCTGC	200	279
A00202:1331:HH2V7DSX7:1:1109:32072:7936	AACTTTAAATTCATC	ACTGGCCGCTTGACGGAGGCTTTGACCTGGCACTGAGATCAGGATAGGCCTCGAGGGAAGATGGGAAGGGCCTCAGAGCTAGTGAGCTGAAACAAGAAGGGTGTCCCAGGCAGAGGGCAGAGCCTGTGTCGAGGCTCCGAGGCCAGTAAGAAGAGGGACAAGTACAGGTGCCTGAAAGAAAGCCACACTGCGGCTCCTGC	200	279
A00202:1331:HH2V7DSX7:1:1109:32217:7936	ATTTCGTATCTAGTT	ACTGGCCGCTTGACGCCTCAAGAACGTGTACGCGCAGGGGCGTTTCCTTGTCCGTTAATAAAACAATCTACAAGCCGAGCGTGGTGGCTCACAACAGTAATCCCAGCACATTGGGAGGCCGAGACGGGTGGATCACGAGGTCAGGAATTCAAGACCAGCCTGGCCAAGATGCTGAAACCCCGTCTCACTGCGGCTCCTGC	200	279
A00202:1331:HH2V7DSX7:1:1109:2772:7952	GATTCGGACTGTCCT	ACTGGCCGCTTGACGAAGTTATGATCTAGTGTCAGCAAAACGCCGGATTCACAAATGTCCCCATGGCGCTGTTTACCCCCAAATAACTAAACCCCGCCAAATGTGGAGATTCCGGACGTGAGGGGTGCTTGGATGGGGAACCCCCGAAAGAATGGCCATCACGTCCACCAGAGGGTGCTGTGGGGCACTGCGGCTCCTGC	200	279
A00202:1331:HH2V7DSX7:1:1109:4490:7952	TTTAAACTGTTGTGT	ACTGGCCGCTTGACGACAGGTGATGCTGAAAATATGACAAGAATGGAAAATGGGGATAAAATGATGATCGCTGCATAGAAAATGCTGGTTTAATCCCAGCGAGGGCTTTAGTGTGAATGAGTTCTGATTTAATTACAACCTATCAGTCTGCAAATAATGATCAACTGACTTCAGAAATTAGGAAACACTGCGGCTCCTGC	200	279
A00202:1331:HH2V7DSX7:1:1109:5104:7952	CTTTGGCAATTACAG	ACTGGCCGCTTGAAGGATTACAGGCGTAAGCCAACCTGCCAGGCCTGGTGAAACCCCGTCTTTACAAAAAAAAAAAAATAAGACAGGTGTGGTGGCGTGCACCAGTAGTCCCAGGTACATGGTAAGTTGAGGTGGAAAGATCACCTGAGCCCATGGAGGTGGAGACTACAGTGAGCCATGTTCATCACTGCGGCTCCTGC	200	279
A00202:1331:HH2V7DSX7:1:1109:6388:7952	ATTAGCTCGCGAGTA	ACTGGCCGCTTGACGTGATCCAGTCTATCATTGTTGGACATTTGGGTTGGTTCCAAGTCTTTGTTATTGTGCATAGCGCCGCAGTAAACATACATATGCGTGTCTTTATAGCAGCATGATTTATAATCTTTGGGTATATATCCAGTAAATGGAATGGCTGGGTCAAATGGTATTTCTAGTTCTAGCACTGCGGCTCCTGC	200	275
A00202:1331:HH2V7DSX7:1:1109:7473:7952	GCCATATAAGTACTA	ACTGGCCGCTTGACGTCAGCATTCTCAGTGCTACTGAGTACAAGGACCATGTTATCTTGCTCACTAATTCCCAGGGCCTGGCACCTAGAAAGTGGTTAAGGTATGTGGAATGAAGAACAGCCCAGAAGGAACACAGAGAAGCAGCTGTAACTGATCCACAACAAAAGGTTATTCTCCTAACTCAGCACTGCGGCTCCTGC	200	279
A00202:1331:HH2V7DSX7:1:1109:10710:7952	GAAAACCAGGATCTG	CTGGCCGCTTGACGAACCCCATCTCGACTAAAAATACAAAATTAGCTGGGCATGGTGGCACATGCCTGTAATCCTAGCTACTCAGGAGGCGGAGGTTGAAGCGAGCCGAAATTGTGCCATTGCACTCCAGCCTGGGTAACAGGAGCAAAACTCCATCTCAAAAAAAAAAAAAGTGAGGTAGGCTCACTGCGGCTCCTGC	199	278
A00202:1331:HH2V7DSX7:1:1109:15266:7952	TCGCATTGTTGGTCT	ACTGGCCGCTTGACGACGTGAATCTGAACGGCGTTTGTAGGCCTAAGGACTCATGCGCTTTGTTTGAACTTCAGATTCTTTTTTTCATCTTTAATGAACTATCCTATGCATCCAGTAATGGCACGTATTTATATTTAAGTCACAATCTCATGAGTTTTGTTTGATGTGGTGAAATCATCACTACACACTGCGGCTCCTGC	200	279
A00202:1331:HH2V7DSX7:1:1109:26277:6887	AAACAAACGGGAAGT	ACTGGCCGCTTGACGCAAAATGGGTAGTCAATTTCAGTTGACTGATTTCAGAAAATGAGACCCAGAGAGGTTATCTGGTAATTGATGGGGCAGAGATTTGAAACTGTAGCCAGAATGCCTGTTATTTCCCTCTGTTGTTACACAACTACCTCAGAATTGTAATACTTTTACCCAGCATGATAAAGCACTGCGGCTCCTGC	200	279
A00202:1331:HH2V7DSX7:1:1109:29405:6887	CATTGGGGTGATATA	ACTGGCCGCTTGACGTAATTACTGTATAATTTGGGGTGAGTCTTGAGTGGGAAGAAGCCTCGTGGCACATAAAAAGGTGATTAATTGATATTGAAAACACACGCACGCACACACATGCATGCACACACAACCCTACCTGCTGATGTGCCAGAGAATTACAATACTCCTCCTTTGAGACATTGCTTCACTGCGGCTCCTGC	200	279
A00202:1331:HH2V7DSX7:1:1109:30020:6887	TACGGTCTGTTACCC	ACTGGCCGCTTGACGAGGAAAGGGCCTAGGTACTGTGCTGGGGTCGCACAGCCGGCCGAGACAGTGCCGGGACGGGGAGCCAGGCTTCCGAGTGCGCCCGGTCACTGACTCCTCCGCGCTTTCCTCGTGCGCCTGCAGCCCTTGGTTCTTGGAAACGCCGGCGCCTTGTTCAGGGCTGGTGGGGCCACTGCGGCTCCTGC	200	277
A00202:1331:HH2V7DSX7:1:1109:30346:6887	ACCAAGGGAAGTCGA	ACTGGCCGCTTGACGGTAGAGCTAGAGGCAACAGGTTAAAATCACATCTTTATAGGAGAATGTTTGGGGAATGCATTCAGCAGTCACCCATTCTCATTACTAGACCCAGAAAACAATTAAAAAATACACATTGTGATTTGGACTGGGCAGACATGCCGACTGTGGAGCCATTTCTTAAGAGAGGGCACTGCGGCTCCTGC	200	279
A00202:1331:HH2V7DSX7:1:1109:1624:6903	AGTCTTATATTGCCT	ACTGGCCGCTTGACGGAAGATCAGTAGTTTGTGCCTCTTGTAACCATTTAGCTTGCTTGGAAATTCTTTCTGTGCAAGTCTCTACTTCACCCGAGGTGTTGATGTAAGTGCAACAGGCACTGTGAGCTACTGCACAGACTCCTTGTCCCAGCTACTCGGGAGGCTGAGGTAGGAGGATCACCTGACACTGCGGCTCCTGC	200	278
A00202:1331:HH2V7DSX7:1:1109:24578:7388	TTAGTCGAGCGATTT	ACTGGCCGCTTGACGAAGCCATTTGAATCAGAACTGCAAAGAAGGGAATCTAAGAATCAGCACCTTTAGGCTGGGCGCGGTGGCTCACGTCTGTAATCTGAGCGCTTTGGGAGGCCTAGGTGGGCGGATCACCTGAGGTTGGGAGTTGGAGACCAGCCTGTCCAACATGGAGAAACCTTGTCTCTCACTGCGGCTCCTGC	200	279
A00202:1331:HH2V7DSX7:1:1109:25283:7388	GTTAAACGTCAACCT	ACTGGCCGCTTGACGGATACATTGCTTGACCACTCTGAATGCTTGGGTTGCACTTGGATTTTTTTTTTTTAAGTTTCCAAATCAACATAGCTCACATTTCAGTGACCACATTGTTTAGAATATAGCTTATCTCATTGGAATGTTGAAGCATCAAGCAAAGCCAGAGCCAGACGTGGCTGACGTGGCACTGCGGCTCCTGC	200	279
A00202:1331:HH2V7DSX7:1:1109:28429:7388	TATTACCTCGTAATT	ACTGGCCGCTTGACGGTGGGGGTGATTAATTCTCTCACAGGGAAGGGTAGAAATCAGTTAGGTGCAAGCAACACCCTCTAACTGCGAGCCATTGGAGGCTTTTGAGTGGGTAATGACATAATCTAGTTTGCATTTGCGGAAGATCCCATGCAGAAACAGGATGTCACACTGCAGCTGCAAGGACAGCACTGCGGCTCCTGC	201	280
A00202:1331:HH2V7DSX7:1:1109:30544:7388	TAGGACCTATCCTCC	ACTGGCCGCTTGACGAAGAAAGAGTGGCAGGTAGAGGTGATAGCCTGGACAGGGTGACATAGTGGTAGGTGAGCAGTGGGCAGATACTGGCCAGATTTTTCAGGAAGAGACAACAGGATTTGCTCATGGTTTGGATGTGGAAGGGAGGTGTGACCAGATGAATGCTAAGCCCAAAGAGGGCCTCTCACTGCGGCTCCTGC	200	279
A00202:1331:HH2V7DSX7:1:1109:30707:7388	ATTACAATGCATCGT	ACTGGCCGCTTGACGATAACCCAGGTGATAGTGTTCCAATATGCGTGTAAGCGAGAACTGCATATCAACCCCCGTTCGGCTCGTCAAATGTCCGATCTTCGAGTACCATGACCTCGCGCAGTTTCTAAATGTATATCAAGGCGGGATGCCCCGCCGAATACTTCAGTTTCGCAATTATGATTATTCACTGCGGCTCCTGC	200	279
A00202:1331:HH2V7DSX7:1:1109:32117:7388	GTTGTCCACCGTGCT	ACTGGCCGCTTGACGTCCTTCGGGGAAGGAGCAGCCCTAAACCCTCTGATGGGGCTGCCTGGGAGGGTTGGATTTGTTGTTTGTAGGGAAAGACTGGGGTGGAGAGCAGGGTGCTGTGGCCCCTCTCGTCACTTTCTGGTTCCTGGGGCTGTCCGCACAGAGCAGGTGGGGACACGCTGGCTGGACACTGCGGCTCCTGC	200	279
A00202:1331:HH2V7DSX7:1:1109:3757:7404	ACTGATCCTCGTGTC	ACTGGCCGCTTGACGCTGGGATCCCCCTCTGATATAGTTTGGATGTCTGTCCCTTCCAAATCTCATGTTGAACTGTAATCCCCAATGTTGGAGGTGGGGTCTAGTGGGAGGTGTTTGGACCATGAGGGCAGATTCCTCATGAATGTCTTGGTGTCATCCTCACAGTAATGAGTTATCTGAGTTCACACTGCGGCTCCTGC	200	279
A00202:1331:HH2V7DSX7:1:1109:4065:7404	TATCTTCACACTTTA	ACTGGCCGCTTGACGCTGAACACTACCTTGAAAAGCAGAGGGTGCTGACAGCATAGGTGGGTTCAAACAACTCTGAGGGAATTAGAAATGAAAACAGAATGACCCTCAACAATGTAAGGACCGAACTGTATGGAATTCAGCTAAAAAGACTACAATGAAAATGCCACCTTCTGACAACAGCAACACACTGCGGCTCCTGC	200	279
A00202:1331:HH2V7DSX7:1:1109:6180:7404	GCGTTCATTGGAAGT	ACTGGCCGCTTGACGATACAGAAATTAGCCAGGCATGGTGGCAGGCACCTGTAGTCCCAGCTGCTCAGGAGGCTGAGGCAGGAGAATCCACTTGAACCCGGGAGGCAGAGGTGGGAGTGAGCTGAGATCGTGCCACTGCACTCAGCCTGGGTGGCTCAGCCAGAGCGAGACTCCATCTCAAAAAACACTGCGGCTCCTGC	200	278
A00202:1331:HH2V7DSX7:1:1109:6506:7404	TCCCTGTCCGCCGGC	ACTGGCCGCTTGACGACGCTGGGCTAATTTTTTGTATTTTTAGTAGAGACGGGGTTTCACCATGTTGGCCTGGCTGGTCTCGTACTCCTGGCCTCAGGTGATCCACCTGCCTTGGCCTCCCAAAGTGCTGGGATTATAGGCATGGGCCACCGCATGAGCCACCGCACCCAGCCACCACATTTTCTCACTGCGGCTCCTGC	200	279
A00202:1331:HH2V7DSX7:1:1109:7283:7404	CACTGGAGCATCACC	ACTGGCCGCTTGACGTTATAGGGCATGTGCCACCTCGCCTGGCTAATTTTTGTAGTTTTAGTAGAGATGGGGTTTCACCGTGTTGGCCAGGCTGGTCTCAAACTCCTGACTTTGTGATCCGCCCACCTCAGCCTCCCAAAGTGCTGGGATTATAGACGTGAGCCTCCTTGCCCAGGCTAGCCTTTCACTGCGGCTCCTGC	200	279
A00202:1331:HH2V7DSX7:1:1109:10339:7404	TGTCATTGAAGGCAC	ACTGGCCGCTTGACGGATTGGGAAGAAGGGTGGCAATGAGGTGTGGCTGTAGTCCAGGAATAGTCAGGGAAGCAGATAATTTAGTTAAAGTGTCTCAGCCTAATAAGGGAACTGGGCAGGTGGGGATAACTAAAAAGGAGTGCTTAAAAGAGTATTGTCTAAGTTGGCACCAGAGTTGAGGAGTTCACTGCGGCTCCTGC	200	279
A00202:1331:HH2V7DSX7:1:1109:11785:7404	GCGACAATGTTGAAC	ACTGGCCGCTTGACGGTAACACCCTGTCTCTGCAATAAATTTAAAAATTAGCTGGGAGTGGTGCTGAACACTTACACTCCCAGCTACTAGGGAGACTGACGCAAGAGGATCACATGAGCCCAGGAGTTCAAGGCTGCAGTGAGTCATGATTGCACAACTTCACTCCAGCCTGGGTGACAGAGTGACACTGCGGCTCCTGC	200	279
A00202:1331:HH2V7DSX7:1:1109:12111:7404	TGGCGGTCTCGCGGG	ACTGGCCGCTTGACGTTTAATGGGACACATTTTTATAACCATTGTGAATTTGGTCCTCAAAAAAGAACTCACTGAGATGATGAGATAATGCATATTCATCCTCTTTTACAGATGATGAAACATTTCGGAGAAGGCAAGTCAGTTTTCCAATTTTTCATACTATATAGATCATTGAATCTTTGTCCCACTGCGGCTCCTGC	200	279
A00202:1331:HH2V7DSX7:1:1109:17824:7404	GTGTCAGATACGGCG	ACTGGCCGCTTGACGGCAGGGTCTGGCTCTAGCACCCAGGCTGGAGTGCAGTGGTGTGATTTCGGCTCGCTGCAGCCTCCAACTCCGGAGCTCAATCAAGCCTCCCACCTCAGCCTCCTGAGTAGCTGGGATTACCAGTGCATGCCACCATGCCCAGCTAGTTTTGTATGTTTTGTAGAGACGGGCACTGCGGCTCCTGC	200	279
A00202:1331:HH2V7DSX7:1:1109:17987:7404	AAATCGTAGAAAGGT	ACTGGCCGCTTGACGCCAGCTTGGATGGGGCCCAGGAAACGCTCACCTTAGACCAAAGACCATGTTGAGTGGGTGCATTAGAATGTGAGCTCGTGAGGTCGAGAATGTTCTCCACCGGCTCTTCTGGGATGGGAGAACAAGCTATAAGAATTGGCTCCACTGGAAAATAAGCTTCCTCGCTGAGCCACTGCGGCTCCTGC	200	279
A00202:1331:HH2V7DSX7:1:1109:18620:7404	GATTGTCTTTGCCAA	ACTGGCCGCTTGACGTTGTATTTTTATTAGAGGCAGGGTTTCAACAAGTTGGTAAGGCTGGTCTACAACACCAGAAATAACGTGATCCACAAGCCACAGAATCCCAAAAATCTTGGATAACAAAATTGAGCCACCCCACCCAGCCAGGGAAGGGGATTTATTAACCTTAACCTTTTTCCAGGATTCACTGCGGCTCCTGC	200	279
A00202:1331:HH2V7DSX7:1:1109:21278:7404	AGTAATACGGCATAT	ACTGGCCGCTTGACGACACACACCACCATGCCCAGCTAATTTTTGTATTTTTTGTAGAGACAGGTTTTGGCCATGTTGCCCAGGCTGGTCTCAAACTCTTGGGCTCAAGTAATCCGCCTTCCTTGGCCTTCCAAAGTGCTGGGATTGCAGTCATAAGCCACTGCACCTGATCTGTAGCCATTTCACACTGCGGCTCCTGC	200	278
A00202:1331:HH2V7DSX7:1:1109:22037:7404	TTACTAAGAATTTAA	ACTGGCCGCTTGACGCTCTCCTCCCCTCTCTACCAGGAAGGACAGAAGTGAATCACCAGAGATAACTCTAGACCCTTACCAGCCCGGAGAGGGCACCAGTGGAGTCTATACAACCAACCTTCCCAATTAGCACTTATCTTCCATTAGCTCCCCCACTATTTACCTTCCCACAACTTGCTGCCTTACACTGCGGCTCCTGC	200	279
A00202:1331:HH2V7DSX7:1:1109:30770:7404	ATTACAATGCATCGT	ACTGGCCGCTTGACGATAACCCAGGTGATAGTGTTCCAATATGCGTGTAAGCGAGAACTGCATATCAACCCCCGTTCGGCTCGTCAAATGTCCGATCTTCGAGTACCATGACCTCGCGCAGTTTCTACATGTATATCAAGGCGGGATGCCCCGCCGAATACTTCAGTTTCGCAAGTATGATTATTCACTGCGGCTCCTGC	200	279
A00202:1331:HH2V7DSX7:1:1109:32145:7404	CCTGCGATATTGGGC	ACTGGCCGCTTGACGAGAAGATGGGTGATTTCTGCATTTCCAGCTGAGGTACTGGGTTCATCTCACTGGAGCTTGTTGGACAATGGGTGCAGAACAGTGAGTGCAGCCCACCGACCATGAGCGAAGCAGGCTGAGGCATTGCCTCACCCAGGAAGCACAAGGGGTCAGGGAATTCCCTTTCCTACACTGCGGCTCCTGC	199	278
A00202:1331:HH2V7DSX7:1:1109:32470:7404	CCTGACTCTTAAACA	ACTGGCCGCTTGACGTACCTAGGAAGCTGTCTAGCACACAGTAGGACACAATATGTGTTGAGTAAACTTGATTGAATGAATGAGCTTAATTCCTGAGAAGGGGGAGCCAGGAGATAGAGACATCCTGCAGGAAGGACAGAATTTAAAGGAGGAGATACCTCGTGGTGTTAAAAGCTGTTGGAAGTCACTGCGGCTCCTGC	200	279
A00202:1331:HH2V7DSX7:1:1109:2465:7420	CGGTAACCGTCAGGC	ACTGGCCGCTTGACGTTTGTGGGAAAGGTCTCTAGTAAGAACAAATTCAGAATATTTACAAGTGAAAAACCTCATCCTGAGTGATTTGAATGATATCAATTCCTGATGTATATGAGGTATCACATCATCATCCACATCGGGGTCATAAGGAACATAATTGATTACTGGAGTTGGCAATTGTGAAACACTGCGGCTCCTGC	200	279
A00202:1331:HH2V7DSX7:1:1109:4761:7420	GGGTTTCGGGGTTCG	ACTGGCCGCTTGACGTTGCTTGCACCCACCTTATCTCAGATTTTTCTTCAATGGGGGCGGGGGACGGGGGGAACAGAGGTTAGGCCGAGGGAGAGAGACAGAGATACAGAAACAGAATCATCTTCCTATTCAGGAATTTGCTCAGTGCCTGAGTCAGTAATGTTTCCAGGTGAGGGCACAGGAACCACTGCGGCTCCTGC	200	279
A00202:1331:HH2V7DSX7:1:1109:5122:7420	ACACTAAACGCCGGC	ACTGGCCGCTTGACGGTTGAGGGAAAGGACAGAGGTTATGAGTGCCTGCAAGAGTGGCAGCCAGGAGTAGAGAAAACACTAAAGGTGGAGTCAAAAGACCTGAGTTCAAGTCCCAGCTCTGCCACTGGTTAGCTGTGGGATCTCGGGTAAGTTGCTCTCCCTCTCGGCCTCACGGACCTCCTGAACACTGCGGCTCCTGC	200	279
A00202:1331:HH2V7DSX7:1:1109:6424:7420	TGTTCACGCCGCTCG	ACTGGCCGCTTGACGTGTTTAGTGGAGTGATGCCTGTCGGGGCTACCTTACACTTAATGGTCATATTTTGAGTTATAATTTATTCCTACCGGCAGGGCATGGTGGCTAACGCCTGTAATCCCAGCACTTTGGGAGGCCGAGGTGGGCGGATCATGAGGTCAGGAGATTGAGACCATCCTGGCTAACACTGCGGCTCCTGC	200	279
A00202:1331:HH2V7DSX7:1:1109:6677:7420	TCAGGGCCAGGGGTA	ACTGGCCGCTTGACGCAGTTGGTAAACGCTTAAATGCTCAAATAGTTTCTGTCTTAAAAATCAAGCTGGGTGCGGTGGCTCACACCTGTAATCCCAGCACTTTGGGAGGCTGAGGCGGGTGTATCACCTGAGGTCAGCAGTTCAAGACTAGCCTGACCAACATGGAGAAACTCCATCTCTACTGACACTGCGGCTCCTGC	200	279
A00202:1331:HH2V7DSX7:1:1109:6750:7420	GCATTACGGACGTAT	ACTGGCCGCTTGACGACACAGCATGGTTCTGCTAATATGTACTTCCAGTGGGAATGTTTGACAGTTCCAGCTGATGGAAATCTTTACCAGCGTTTAATATTTTCTCTTATTCATTTTCACCATTCTGGTAAGAGTGTCCCGCAATTTCATTCTGGCTTTAATTGAACTTCCCCAATGGCTAATGCCACTGCGGCTCCTGC	200	279
A00202:1331:HH2V7DSX7:1:1109:7256:7420	AGGGCAGCTTCCCTG	ACTGGCCGCTTGACGAGGGAAGTCTTGAGGCACAAGTCGAACTTAGGGAACATCATAGAGTCAGCAGCATGGAAGAGGCAGAAGGCCTGGATGTGAGAAGAGATAAGGCGTATTTTCTGTGCCCACCCATGACCAGGCGCTATAATGCTTATTTATCTTCACACAAGCCTGCAAGGTCAGTGGCACACTGCGGCTCCTGC	200	279
A00202:1331:HH2V7DSX7:1:1109:7708:7420	CTCACCAATAGGTCC	ACTGGCCGCTTGACGGTTGTGTTTATAAAATAGCTGTTATAAAAAATCCTTAAAATTGGTTATGCTTTTTAAATTCGACAGGTAAGACTATGCGAAAGGCCCAGAGAAGCTGGTCCTTCTCACGAGAGAAAAAGGAGGTAAATGTGTCCCTGGCGAGGGCTGATGGGAGGCAACTCTATTTGAAACACTGCGGCTCCTGC	200	279
A00202:1331:HH2V7DSX7:1:1109:8377:7420	TAGCCTCCACAGGTT	ACTGGCCGCTTGACGATGAAGGTAAAGGTAATGTTCTGGAAAAGGAAGTAAAGCATTAAAGGACTAACCCTGCTTGAGCACTGTGGCTTGGTGGGCTTTGGGGGTGAGAGTGGCTTTGTGCTGTCAGAGAAGCAGGGCGCCCAGGCAAAAACATGAGTCAGAAGCAGCAGAAGTGAAGGCAGAGGCACTGCGGCTCCTGC	200	279
A00202:1331:HH2V7DSX7:1:1109:9444:7420	GTATGTCTGGGACTT	ACTGGCCGCTTGACGTAGCTGGCTGGATGTTAAGTGAGAGGGACTGGGAAGCCGAAGGTGCTTTCTCAGCATCCTGCATGGCCATGGAATGGAATGGCAGCAGCACCTGAGCCAGGCAGTAAGAGGAGAGAGGAAGTCCTAAGGTTCCTTGAAGCACAGGTAAGGGATCACCCATGTGCTTGCAACACTGCGGCTCCTGC	200	279
A00202:1331:HH2V7DSX7:1:1109:9552:7420	TCACACTGCGTAGCG	ACTGGCCGCTTGACGTAGCCAGGATGGTCTCGATCTCCTGACCTTGTGATCCGCCCGCCTCAGCCTCCCAAAGTGCTGCGATTACAGGCGTGAGCCACCACACCCAGCCTAGTATATTTTCTTTGCTCTTTCTCTTTGGAGTTTTTTTTTTTTTTTGAGACAGAGTCTTGCTCTGTCTTCTAGGCTCACTGCGGCTCCTGC	201	280
A00202:1331:HH2V7DSX7:1:1109:10438:7420	CAATTGAGCTAATTG	ACTGGCCGCTTGACGGCTGATGCCCATGTGGTGGTCGTCCACCACGCAGGCCAGGTGGTATGTGGGGAAGCCGTCGCTCTTCATGATGACTGGGTCTCCCTCCACGCTGGCCACATCATGCCTATTCCAGCCATAGACCAGGTCCTGGAAGGCTGGCACCACCTGCTCCAGGCGGAAGCGGATCGCACTGCGGCTCCTGC	200	279
A00202:1331:HH2V7DSX7:1:1109:12029:7420	AGCAGCCTAAAGTTC	ACTGGCCGCTTGACGTCACACAGGTTGATCTTGAACTCCTGGCCTGAAGAGATCTGCCTACCTCGGCCTCCTTCAGTGCTGGGATTCTAGGCATGAGCTGTCCTGCCCAGCCCAGATGTTTTTATTTCTCTTGGATAATCTTTTCTGGTAACCTAGAAGTGGAATTGCTGGTCGTCTGTCAACAGCACTGCGGCTCCTGC	200	279
A00202:1331:HH2V7DSX7:1:1109:12228:7420	GAGGTCACAAGCGGG	ACTGGCCGCTTGACGCCACCATGCCTGGCTAATTTTTGTATTTTTAGTAGAGATGGGGTTTCACCATGTTGGCCAGGCTGGTCTTGAACTCCTGTCCTCATTTGATGCACCAGCCTTGGCCTCCCAAAGTGCTGGGATTACAGGCTTGAACCACCGCACCCGGCTATAACGCTGATCTCTTTATACACTGCGGCTCCTGC	200	279
A00202:1331:HH2V7DSX7:1:1109:13621:7420	ACTGCGGACAGCGCA	ACTGGCCGCTTGACGAGGGCATCTCTGGCGTCTGCACTTCTGTCTGTTCTAATGACCACACTCAGCAAGCTCCAGCTTTCGAAGGAGACTCCACTAATTCGCTTAGTCGGCATAGCATCTGGTAACTGGTTGGTGGGATAAACAGAAAAGACTCCCGAAGTGAAGGATGGAAAAATGAATTCTCCCACTGCGGCTCCTGC	200	279
A00202:1331:HH2V7DSX7:1:1109:17960:7420	TTACAAAGCTCGGGT	ACTGGCCGCTTGACGTGGGATTGTTCTCACTCCCAAGGGGATTTGAGGAATGAGGATGGCAGAAGCTCCATTTAATTCCCACCTACCTGGTCTTAGGATACTAGCTATGGGCTAGGTGGGATCCTCAGGAAAGGCCAGTAAATGTGAGAACCGTGGCTCTGGCAGTGCTTGCCTCTCCTCTAACACACTGCGGCTCCTGC	200	279
A00202:1331:HH2V7DSX7:1:1109:30472:7420	AACAATTTATGAGGA	ACTGGCCGCTTGACGTAGAAACTCTGACACAAAGCAATCTGTCAGGATATCAAGCAATGAAGATCACGTCCCAATTCATTCAAAAGGAAGGATAATGAAAAATTAAACAATTCGCAGAGGACTCCACAATAACCACTTAAGAAAAAAGCAGGATATGTGTACTAAGACATGGCATTGTCTACTAACACTGCGGCTCCTGC	200	279
A00202:1331:HH2V7DSX7:1:1109:31286:7420	ATCGCGTGGTGTGAC	ACTGGCCGCTTGACGAAGGAACACACAGGGAGAATGACTGTTCTAGAAAACCCCTCCTTTTGTAGGTGAGGAAACTGAGGCGATAGGGTTTTAATGGCAGAGCCAGGAACTCACAGCCAGGTTTCCTGAAAAGAAGGTGTGGCACCCAGCTCTAGCATGAAACCCCAGTGTGGAGGTGAGGCAGACACTGCGGCTCCTGC	200	279
A00202:1331:HH2V7DSX7:1:1109:32805:7420	TAGTGCAACTTCTAA	ACTGGCCGCTTGACGGGAAAGCACAGGGTATAATAATTGTACCCAAAACAAAAAGGTTAAACCTATATTGAGTTCTAAAGCAATTACAAAATCCTCTTTGCAGAACTCTGTCAGTAACAGAATGTAGGGAGTAAGTGATCTTTCTGCAACCCAGTGGTTCTTCAACTCTGTGTATTATAAGAAAACACTGCGGCTCCTGC	200	279
A00202:1331:HH2V7DSX7:1:1109:7826:7435	ACGAAGCTCATGCCG	ACTGGCCGCTTGACGCAAAGGAGGACTGTCTTAAAGGGACAGAGCCCTCTTTCCAAGCCAGACGACGATACATGAGCACACGGCGGGCTCTAGTCTAAAATCCTGCAACCCGCGCTCCACCGGCCACAGGCAGATGCCTGGGGATATGCCATAAAGGTCCACGGAAAACGCAGCTCTCTGACAGCCACTGCGGCTCCTGC	200	279
A00202:1331:HH2V7DSX7:1:1109:8133:7435	CTTACACAAATAGTC	ACTGGCCGCTTGACGACTCTACGGCACCTACTGCAGCCCCACAGCCCCCATAACTGGCTCCTGTAACAGGCTCCCATGAGAGCCGGTTACCAGAGAGAAAGCCCAGAGGTGAGTGGGTTCCAGCACCCCCACACGACTGGAAGAGGGCAGTACAGGGCCGTCTGCGTGGAGGAGGAGGTCCATTACACTGCGGCTCCTGC	200	279
A00202:1331:HH2V7DSX7:1:1109:8748:7435	TATGTTAAAAGGAAT	ACTGGCCGCTTGACGGAAACCAACTGTGGCTGATTTAAGCAGAAAAACTGCTTATTGAAGCACTATTTGGACCAGGCGCAGTGGCTTATGCTTGTAATCCCAGCACTTGGGGAGGCCGAGGTGGGCGGATCACTTGAGGTCAGAAATTCGAGACAAGCCTGGCCAACATGGTGAAACCCTGTCTCCACTGCGGCTCCTGC	200	279
A00202:1331:HH2V7DSX7:1:1109:9182:7435	AGTAATCGGCGATCG	ACTGGCCGCTTGACGACATTCATTTATTTACAAATATTTATTGAATACTTTCTGTGTGCAGGCAGTATTGTAGATGCTAGGGATGGAGGAGTAAACAAAGCAAAGCTTGTTGAGCTTCCACTAAGGAAACAAGCAATATGAAGCTATGTGGTAAAAGTGCTATGACGACAAGTAAAGAAAGGAGACACTGCGGCTCCTGC	200	279
A00202:1331:HH2V7DSX7:1:1109:11297:7435	CTTAAAGGGAATGTG	ACTGGCCGCTTGACGGGGGTTACAAGGGTGAGCCACCGCGCCCGTCCTGCATTTCTTTTCCAAACGTGCTGTCGCCCAGGCTGGAGTGCAGTGGCGCGACCTCAGCTCACTGCAAGCTCTGCCTCCCGGGTTCACGCCATTCTCCTGGCTCAGCCTCCTGAGTAGCTGGGACTACAGGCGCCCACCACTGCGGCTCCTGC	200	279
A00202:1331:HH2V7DSX7:1:1109:11659:7435	CGGTACCAAGAAAAC	ACTGGCCGCTTGACGGACATATTCCTCCTGACTTACAATTCCTACCTCAGAGTTTTATTCTTTTAAGAATATCAGCATTTTTCGGGTTCCAAGATGGCCAAATAGGAACAGCTCCAGTCTGCAGCTCCCAGCATGAGCAACACAGAAGACCAGTGATTTCTGCATTTCCAACTGAGGTACCAGTTCACTGCGGCTCCTGC	200	280
A00202:1331:HH2V7DSX7:1:1109:12274:7435	CCCCGAACTAGGATT	ACTGGCCGCTTGACGCTACTTTACAGACAGTGCATCTAAAGCATCTGGCACACACTAGTTGTTATCATCATCAAGTTGAGTAAGTTGCTCATGGTTTCATGGGGAGACAGACGAGCACATAGCTGCCCATCACTCAGTGTGTGCAGGTTTCTTAGCAAAAGACAGGCTCCTTGGTTCTGAACGTCCACTGCGGCTCCTGC	200	279
A00202:1331:HH2V7DSX7:1:1109:12653:7435	CCAGTTATAGACTCT	ACTGGCCGCTTGACGTGCCCAAATCTCATGTCTGAATTATAATTCCTAATGTTGGAGGAAGGGCCTGGTGGAAGGTGATTAAATCATGGGGGTGGACTTTCCCCTTGCTATTCTCATGATGATAGTGAGTAGGTTCTCATGGGATCTAGTTGTTTAAAAGTGTGTAGCACTTCCCCATCTTTCTCCACTGCGGCTCCTGC	200	279
A00202:1331:HH2V7DSX7:1:1109:12689:7435	GCTGCCCGCCAATTA	ACTGGCCGCTTGACGTCAGGCTGGTCTCGAACTCCTGACCTCAGGTGATCCGCTTGCCTTAGCCTCCGAAAGTGCTGGGATTACAGGCATGAGCCACTGTGTTAGGCCCACTGACAAGCCTTGTATTGGCTAGCCACCAAGATTGACTTGATTATCCACCTTCGGGACAACTGGACAGCCTGCTTCACTGCGGCTCCTGC	200	279
A00202:1331:HH2V7DSX7:1:1109:14353:7435	CTGAGTTGAGTTTTT	ACTGGCCGCTTGACGAGATGCCATGTGGCTCCATGTTACTTAGCACAATAGGCTTATACTGGGTATTCATGGGCCCGTGTGTTCTGGCAGGAGAGTCTCGCGTTACATGAGACTTCATGGTGCTAGGTGCTGGGTTGTCTACTGCTACTGGAATATGAAGAGGAAATGAGTATTTAGATGCTCCACACTGCGGCTCCTGC	200	279
A00202:1331:HH2V7DSX7:1:1109:16884:7435	TCCCATGGTCTACAC	ACTGGCCGCTTGACGAGTAGAGACGGGGTTTCACCATGTTGGCCAGGATGGTCTCAACATGACAGGCTTATGAGGCAGGAGGCAGACACTAACATCACTGCTATCTTCAGATGAGGCACCTGAGGCAAGAGAAGTTAGATGAGACTTGTCCAAGGTCATATCAGGTGTAAACAGCTCACCTAGGTCACTGCGGCTCCTGC	200	278
A00202:1331:HH2V7DSX7:1:1109:17011:7435	ATCTCCTATGGCGGG	ACTGGCCGCTTGACGTTTTTGTGATTTTCCAAAGTTGAAAGCTTGAAGGTATCAGGTCATTAATTCCATCCCAGGAAAGGCTAAAGTATGCTGCCACGGAGTGCCAGTATGACCAAAGCCATGTAGTGAATATCTCACATAAACCCTTGTCTAGACAAACCACTTCTGTTGGCTGAGAGGTTACACTGCGGCTCCTGC	198	277
A00202:1331:HH2V7DSX7:1:1109:27932:7435	CGTACACTGGAAACT	ACTGGCCGCTTGACGGGTGAGAGCTGGCCGGGCGTGGTGGCTCAGGCCTGTAATCCCAGCACTTTGGGAGGCCGAGGCAGGCAGATCACAAGGTCAGGAGATCGAGACCATCCTGGCTAACACGGTGAAACCCCGTCTCTACTAAAAATACAAAAAATTAGCCGGGCGTGGCAGCATGCGCCTGTCACTGCGGCTCCTGC	200	279
A00202:1331:HH2V7DSX7:1:1109:29252:7435	TACACGAACGTAAGC	ACTGGCCGCTTGACGTGCAGTGGCTCATGCCTGTAATCCCAGCACTTTTGGAGGCCAGGGCGGGCGGATCACAAGGTCGGGAGATTGAGACCATCCTAGTTAACACTGCAAAACCCCGTCTCTACTAAAAATACAAAAAATTAGCCGGGCATGGTGGCACACGCCTGTAGTCCTAGCTACTCGGACACTGCGGCTCCTGC	200	279
A00202:1331:HH2V7DSX7:1:1109:30499:7435	AGTCTCGGCACTTCT	ACTGGCCGCTTGACGTACCAAAAATACAAAAACTACCTGGGCGTGGTGGTGCGCACCTGTAGTCCCAGCTACTCAGGAGGCTGAGGCAGGAGAATGACTGGAACCTGGGAGGTGGAGGTTGCAATGAGCCTTGATCACACCACTGCTCTCCAACCTGGGTGACAGAGCGAACTCCGTCTCAAAAACACTGCGGCTCCTGC	200	279
A00202:1331:HH2V7DSX7:1:1109:2266:7451	GACTTGATCATTCGA	ACTGGCCGCTTGACGTGATAATTAACTTGGAAATCTTCAGCTTTAATTTCAAAATAGAAAGGAGTTCATTAATACAATGAAGAGTCTTATGTTTCCCACGGGGCTGGAGGTCAGGCCCATCTACTCTGTGATGAGCTGCAGTCTCTGTATATGTGCTTCTCTTTTTCAAGCCTCGGAGTAGTTCTCACTGCGGCTCCTGC	200	279
A00202:1331:HH2V7DSX7:1:1109:3712:7451	GGCCTACTCAAGAAG	ACTGGCCGCTTGACGCCCTATGTGCGTGTGTGAGCATGTGTGATCTTTTCAATTGTAATTTCAGTTTCTTTAGGATTCAAGCACATGTGTTTCTTCTTCACATTGTTGCTGGTGGCTTATAGGTAGTAGGCAGCCAAGGAACTTGGACAGGACAGATTGATGACTTCCTAGGACAGAGAACTCCTCACTGCGGCTCCTGC	200	279
A00202:1331:HH2V7DSX7:1:1109:5177:7451	GGGGGGGACTGATAA	ACTGGCCGCTTGACGTGTGGATTTAGCTGCTGAGGCTGGTGGAAACTTTGAAACCACTAAGCCAGGAGAACTCTACATTCATAAGGTATAGCAAGATGCATTTTCTATCTGTGATCACTTCTCATGTCTTGAGTTATGGGGGGGTGTTTATTTCTTTAAATATTTAGAGACATTAAGGCTTGAAACACTGCGGCTCCTGC	200	279
A00202:1331:HH2V7DSX7:1:1109:5448:7451	TTGCCTGGAGCATCC	ACTGGCCGCTTGACGGGATCCTAGAGCATCCAGGAAGCGTCTTTGTGTGGAATACAGGGGAATAGAGGCAAATGGAGCCTTTCCTTGTTTCCTGCTTCCCTTTTACTTAGGAGATTAAAGTGACAGTTTCATTAACTGCTTTTACCACATTAAACATTGTTGAGGATTTGGATTTGGGTAACATTCACTGCGGCTCCTGC	200	279
A00202:1331:HH2V7DSX7:1:1109:6135:7451	AGAATCTTCGAAAGA	ACTGGCCGCTTGACGACTAACTGGTAGTGGCTGATTGGCACATTGTGATGAGATGCTAAGTTTAGATTGAGCAGGAATGAATGTTCTGCTTGACCAGCAATATCTACAGTGGGCCCTGTGGATGCCTGCTGTGTATTGGCAGACCCTGGCCAGAGAATTGATTTCAACACTTTTTTGCAGTGAAACACTGCGGCTCCTGC	200	279
A00202:1331:HH2V7DSX7:1:1109:7383:7451	AGCCACGAAGGCGTT	ACTGGCCGCTTGACGAGACAGCAGGGTAGAGTGACGGGGTGGCAGGGCAGCAGCTCAAGCTTCCTCCATGCAGAGTGGCAAGGGGGTGAGGTCCATGGAGAGACCCTCATCGAAAGGGGGGAGCCGACCTTAGAGCATCCCACTCAAGAGAGATGACCACTGGCAAGAGGGCCTAGGAGTAAGAGCACTGCGGCTCCTGC	200	279
A00202:1331:HH2V7DSX7:1:1109:8431:7451	GTACAGCCAGGGGGG	ACTGGCCGCTTGACGTGTGAAAATTTATATACAAGTTTTTGTGTTGGAAATATGTTTTCAGTTCTCTAGAGTATATTCCTAGGAGTGGAATTGCTGGGTCGTATGGCAAATCTGTTTAACACGTTAAGAAACTGCCAAGCTACTTTCCAGAATACCTGTACCATTTTACATTCTACCAGCAATGTCACTGCGGCTCCTGC	200	279
A00202:1331:HH2V7DSX7:1:1109:11035:7451	TGTACTAAGCCCCGC	ACTGGCCGCTTGACGGTCCTTGGAAAAATAGATCAGGCAGTTAAAGTAAATAAACATGGCTCCCAGCAGGGGGCAAGGTTTTTTCGGGCTAGAGTCAGGGTAACCCTGGAGAAAAACAAATCCATAACAATACCACACAGACAGATGATTTTGGTGGCCAAAGGCACCATCTTCAGTAATCTGTACACTGCGGCTCCTGC	200	279
A00202:1331:HH2V7DSX7:1:1109:11379:7451	CGAGCTTCTCTCGGC	ACTGGCCGCTTGACGAAAGAAAGAGGTATAGTAAAAACACAGTCTTACGATCTTATATGAGACCACTGTCATATATACATTCCATCATTTTTTGTTTATTTATAGAGACATGGTCTTGCTCTGTTGCCCAGGCTGGAGTGCGGTGGTGCAATCATGGCTCACTGCAGCTTCAACCACGCCAGCTCCACTGCGGCTCCTGC	200	279
A00202:1331:HH2V7DSX7:1:1109:14597:7451	GGGCCCGTCGATCAC	ACTGGCCGCTTGACGGAATGTAAAGAATGTGGCAAAGCCTTCAGTGATGGCTCGTCTTTTGCTCGACATCAGAGATGTCACACTGGCAAAAGACCCTATGAATGTATTGAGTGTGGGAAGGCTTTTAGGTATAACACATCTTTTATTCGTCACTGGAGGAGTTATCATACTGGAGAGAAGCCTTTCACTGCGGCTCCTGC	200	279
A00202:1331:HH2V7DSX7:1:1109:15682:7451	GCGAGGAGATATCAA	ACTGGCCGCTTGACGATGGCAGAGAAGGCAGGCCCCCAAGAGGGAGCCGCACAGCAGCATGGAGCCACTCGTGGAGGAAACTGAGGCCCAAAGAGAAGGAGATGTGGCTAAGGCCACACAGCTTAGAGTCTGACAAAATTGGAGGTGATTCTCCTCTCTGGGAGAGATCATGCTTCCACTGCGGCTCCTGC	191	270
A00202:1331:HH2V7DSX7:1:1109:16025:7451	CGAGGCGAAGTATAA	ACTGGCCGCTTGACGGGTCAGGTAATTAATGGAGTTTTAGCTCAGGTCTGACTTACAGTGGGTCCAGTGAGTCCCCGAAATCATCCTGTGGTCATTTCCCTGGTGCCAGGGAAATGGATTCTGGTGCCTGTTGGGGTGGGTTGCCCCTACACACCTGTGGGTGTTTCTCGTAAGGTGGGACGAGACACTGCGGCTCCTGC	200	279
A00202:1331:HH2V7DSX7:1:1109:17580:7451	TTGTTCTGTCAAGTC	ACTGGCCGCTTGACGACTGACATTTTTAACTTTATATGGAAAGAATCGTAAATATGGTGAATCTGGATGTCCTCATCAACCAGCTTCAAAGACTATCACGCATGCAATCTTGTTTCATCTGCATAGCCACTCATTTCCCACACACACCCACTTGAGTTTTTTAAGTTATTTCATGCACCATATCACACTGCGGCTCCTGC	200	279
A00202:1331:HH2V7DSX7:1:1109:17743:7451	GGATCCACACCAAGA	ACTGGCCGCTTGACGAAGCCTGTTAGGTTACTGAGTACTTTTGGGGAAGGGACACAAAGAGACAAGTCATCTGTTGCCATCACACAACTGCATGGTCAGCGTGTCTGCGATCCACGATGCTCTGCCTGGGTTTGGGAAGCCTTGTGTGCTGAGTGTGGCAGCAGCAAGGCTGACTCATCACTGCCCACTGCGGCTCCTGC	200	279
A00202:1331:HH2V7DSX7:1:1109:18032:7451	TATTTCTAAGTGCCA	ACTGGCCGCTTGACGGATTTTTATTTCTTTCTCATAAGATTATGGATGTTTAAGAGAATGTTTTTTCCCTGGAACCAGGTAGGCCTTGGGCTACATAATTTTCTCTTTAATATACATATTTGTTATTTAAGTACACCTGTCAGTCCCTTAACAGAGCACCTATGAGGTGCCAGGTGCTGAGGGTTCACTGCGGCTCCTGC	200	279
A00202:1331:HH2V7DSX7:1:1109:20708:7451	AACTCGCGGAATCTT	ACTGGCCGCTTGACGTCTCTTGCCCTTCCAGTGTGAGTGGGGAGTGGACGTGGGGCTGGCTGTAGGGGTGGACTGGACAGGCTTCTGGGCAGGACCAGTCAGAATCTGTGAGGCTTACCGCCAGGCATTTCCTAAAGGTATCTGACTCTTTTTTTCTCCAAGAGCATCTCATAGGACCACGTTCTCACTGCGGCTCCTGC	200	279
A00202:1331:HH2V7DSX7:1:1109:21866:7451	CCTACGACGGCTAAT	ACTGGCCGCTTGACGCTGAGGTTTTGTTAACTATTAATGCTAAATCTTCATTGAGACAGCTAGACCCTCTGTAACAGAAACAGGATCCTTTGCCATATAAGGCATTGAGGAGGTTAGTTTTGGTAGAAAAGCTTGAGGACAGAATCCTCAGTATCAGGACCTACTCCGTGGATGGGGTTCACTGGCACTGCGGCTCCTGC	200	279
A00202:1331:HH2V7DSX7:1:1109:25355:7451	ATTTTCATCGTTGTA	ACTGGCCGCTTGACGGGGAAGTGAAGGCCCAGAAAAAGGCAGTGATTTGCCTGGAGTCCATCATGCTCTGCCCCATTCCTGAGCTCCTTTTGGTCCCCCCGCTGGAGGTGAAAGCCCATTCCTCCCTCCTATCTGGGGATGTTGTTTGCCTGAGCCCGGCTGCTGGCCCCATGGTATGGCACAACCACTGCGGCTCCTGC	200	279
A00202:1331:HH2V7DSX7:1:1109:31665:7451	CGATAGTCAGACCGA	ACTGGCCGCTTGACGCGAAGCGCAGGCTTTGGTTTCCATAAATACCCGGGCCCGTGATGTCACCGCCCCGTGCAGACTTTCACAGCCTCTGCTGCTGGCTTGAGGCCCAGCACACAGCCGCTCTGCTGCCAGCCCACAGAACACCTGGGCACACAGCTGGACACTGATGCCTCCGTGCTAGGGACCACTGCGGCTCCTGCAGAGTACCTAGACGTCCATCGTACATTATTTAGTTAATCTCGGTCTGACTATCG	254	254
A00202:1331:HH2V7DSX7:1:1109:32298:7451	CATCTTATCTGGCCA	ACTGGCCGCTTGACGGATTCTCCTGACACAGCCTGTAGCTGGGACTACAGGTGCCCACCCCCACGCCCACCGGACTTTGGTATTTTTAGTAGAGATGGGCTTTTGCCCAGAAGTCCAGGCTGATCTTGAACTCCTGACCTCAGGTGATGTACCTGCCTCAGCCTCCCAAAGTGCTGCACTGCGGCTCCTGC	191	270
A00202:1331:HH2V7DSX7:1:1109:32696:7451	GTAAGTGTCGTAATA	ACTGGCCGCTTGACGAACAGGTCAGTTGACTGGCGGCTATAAACCTAACCCCCAAATCTATGTCAAGCTCATCGAGGAGTGCACCGACCTGCAGAAAGAGGGCGAGTTCTCCACCTGCTTCACAGAACTACAGAGAGACTTCCTGAAGCAGCGCCCCACCAAGCTCAAGAGCCTCATCCGCCTAGCACTGCGGCTCCTGC	200	279
A00202:1331:HH2V7DSX7:1:1109:32786:7451	AGTATAACATACCGT	ACTGGCCGCTTGACGTAAGCACCCCCTGTTCCTGCCTCACCAGCCCTCTCTTTCCCAGGCTCCTACGACAGCACATCCTCAGATAGGTGAGTCCGCCCCAGCCGCCCTGGGTCTCCCTCCACACCCCATGGCGGGGCAGGGCTGGGGCTTCCATCCTCCATCTTCCAGCCCCATCCCCAAGCTGTCACTGCGGCTCCTGC	200	279
A00202:1331:HH2V7DSX7:1:1109:32859:7451	TGAGGGCCACAGAGC	ACTGGCCGCTTGACGATGGATTGTGCTAGCAGCACACAGGAGTGAGGGATGAAGGTCTGGGAAGGCACAACATGCATCTTTAGGCTCTGCCTGAAACAGAAAACCTGGACCCCAAGACAGGACTTCTTTGGGAACCCACTGGAAGTGCTCTTCAAACAGCAGTGGCACTGATGAAAGTGGTGTGTCACTGCGGCTCCTGC	200	279
A00202:1331:HH2V7DSX7:1:1109:1316:7467	CATGACGCTTCGAAG	ACTGGCCGCTTGACGTGCCCAGGCTGGAATGCAATGGCACAATCTCGGCTCACTGCAACCTCCGCCTCCCAGGTTCAAACGATTCTCCTGCCTCAGCCTCCCGAGTAGCTGAGATTACAGGCATGCGCCACCAAGCCTGGATAATTTTTGTATTTTTAGTAGAGACGGGATTTCTTGATGTTGGTCACTGCGGCTCCTGC	200	279
A00202:1331:HH2V7DSX7:1:1109:2220:7467	CAGCACATATGAAGT	ACTGGCCGCTTGACGTTATCAATCTGGGTGCTCCTGTATTGGGTGCATATATATTTAGGATAGTTAGTTCTTCTTGTTGAATTGATCCCTTTACCATTATGTAATGGCCTTCTTTGTCTCTTTTGATCTTTGTTGGTTTAAAGTTGTTTTATCAGAGACTAGGATTGCAACCCCTGCCTTTTTTTCACTGCGGCTCCTGC	200	279
A00202:1331:HH2V7DSX7:1:1109:3034:7467	GAGGGTCCATACATG	ACTGGCCGCTTGACGAGCCCACACTAACGGAAGAATCATGGGAAAGAGGCGAGCCTATAAAGTCCTAGGATGCAGTTAAACGTCACACTTGACCTTTGTGCCTGTTTGGGTCTCTTCCCAGCATACTTTCTTTTCCTTTCTTTCCTGTTCTGAAGCCTTTTAAATAAACTTCCACTCCTTCTCAGCACTGCGGCTCCTGCAGAGGACCTAGACGTCCATCGTACGCTTATCCGGACTGATGAGTCATGTATGGACCCTCTAATCTCGGTCTGACTATCG	279	279
A00202:1331:HH2V7DSX7:1:1109:3938:7467	AGTTGAGTATGAGGG	ACTGGCCGCTTGACGGTGTGATCTCAGCTCACTGCAAGCTCCGCCTCCCGGGGTCACACCATTCTCCTGCCTCAGCTTCCCAAGTAGCTGGGACTACAGGCGCCCGCCACCACGCCTGGCTAATTTTTTTTTTGTATTTTTAGTAGAGACGGGGTTTCACGGTGTTAGCCAGGATGGGGTCTATCCACTGCGGCTCCTGC	200	280
A00202:1331:HH2V7DSX7:1:1109:4282:7467	AGCGGATTCCTCTCG	ACTGGCCGCTTGACGAAACAAACAAACAAAAAAACCTATTGATGCCCATTCACAGAGATTCAGATTTGAATTGGTCTGGGGTAGAGTTCAAGTATTACCATTAAAAGCTCCCTAGGTAAGTCTAGAGCCTTATTAATTCTACCTTAGCATGTATTATGATTTATCCAAGGGTTGTACTGGAGTGGCACTGCGGCTCCTGC	200	279
A00202:1331:HH2V7DSX7:1:1109:6180:7467	GCCACTGTCATCCTC	ACTGGCCGCTTGACGTAAGGACAAGGCAATTGAACCCATTAAAGGAAACTAGAAAGCTGATAGATAGGGCCACCTGGCAGGAAGGAAACAGATAAATAAATATGCCAACCTCCATGGCCAACCCCTAGAGGCTGGAGGGCAAAAGCAGCCTACTGATGTCATCCTTGTGACTCAGCCTCATGGGCCACTGCGGCTCCTGC	200	279
A00202:1331:HH2V7DSX7:1:1109:6578:7467	ATAGGACGCAGTAAT	ACTGGCCGCTTGACGATTTTATTAATTATTATTACTAATTTTTATTCTGCTAAGGCTTTCTGTTTATTACTGGCTCATTCTTTGTAGGTTTTATTTTAACAGGAGTTATCCATTTTCTCTAAGTTTTTACATTTGTTTAAATATAGCTGTTTATAATAGTCTCCAGTGATTCTTTGTATTTCTGTCACTGCGGCTCCTGC	200	279
A00202:1331:HH2V7DSX7:1:1109:8169:7467	TTTCTGATTGCAACT	ACTGGCCGCTTGACGAGAGCTCAGTATTTGAATTTTATGGCGTTGGGTTTGTATTCTGATGCTACCAAACACCAGCTATGTGACCTAGAACAAGTGGTTTGACCACTTTGATTCCCAGTTTTCTCATAGTTAGTGGTAATATCACTTACTTTGGAGAGTTGTCGGAAGATTTAGAGATGATAGATCACTGCGGCTCCTGC	200	279
A00202:1331:HH2V7DSX7:1:1109:9471:7467	GGTAGTCGATCAGGG	ACTGGCCGCTTGACGATGAATCTGCGAGTTGGACCATTTGTTTGAGGCCAAATAAACCAACAAAGAACTCGATTCAATTACAAAAGTTTAGAATTGGATGGTGAGTCAGAAGCTGAGAGCCCAAGAGGTCTAATCGGGTCTGTGCGTGGCCTGGAGTCCAGGACCGAGAGGAATGGACTCTGGAACACTGCGGCTCCTGC	200	279
A00202:1331:HH2V7DSX7:1:1109:11369:7467	CAGGAATACACACCA	ACTGGCCGCTTGACGCACACTTTTAAACAACAAGATCTTGTGGGAACTCTTATCATGCGACAGCACTAGGGAGATGATGCTAAACTATTAGAAACCACCCCCATGATCCAATCACCTCCTACCAGGTCCCTCCTCTAACACTAGGAATTACAATTCAGCATGAGACTTGGGTAGGCACATGTTTGCACTGCGGCTCCTGC	200	279
A00202:1331:HH2V7DSX7:1:1109:12581:7467	TAATCACCGATTTCC	ACTGGCCGCTTGACGGATCCTGTTTACCAAAGCAAACTGTGGCTTTGGAAGATTAAATGAATGATTTTCTATAGTGACACATACCCCAGTCTACTCACTAGTGGTAGAGCAAGTAATCCTTTAGAAATATATGTAAGCAGGCTGGGCATGGTGGCTCATGCCTGTTATCCCAGCACTTTGGGAGGCACTGCGGCTCCTGC	200	279
A00202:1331:HH2V7DSX7:1:1109:12834:7467	ACAACTCAATATTAC	ACTGGCCGCTTGACGACACACACCACCATGCCCAGCTAATTTTTGTATTTTTTGTAGAGACAGGTTTTGGCCATGTTGCCCAGGCTGGTCTCAAACTCTTGGGCTCAAGTAATCCGCCTTCCTTGGCCTTCCAAAGTGCTGGGATTGCAGTCATAAGCCACTGCACCTGATCTGTAGCCATTTCACACTGCGGCTCCTGC	200	279
A00202:1331:HH2V7DSX7:1:1109:17788:7467	TAAGGGCCGGTCGAA	ACTGGCCGCTTGACGTGCCAGCCCATACACTGAGATGCTCCATATTGATTTATTTCCCTTACTGTGCATGAATTAAGGAACGGAATTTTCCACTGTGGGTATGTTTAGGCAAGTCCCCTGTGCAAGTTCCCTTATACACAAAATGTCTGGTTTAAACATTTGTGGGGTGGGGGGACCCTGCCCTTCACTGCGGCTCCTGC	200	279
A00202:1331:HH2V7DSX7:1:1109:18078:7467	TGGCAAGGAAAGCGC	ACTGGCCGCTTGACGCTACTCGGGAGGCTGAGGCAGGAGAATCACTTGAACCCGGGAGGCAGAGGGTGCAGTGAGCCAAGATCATGCCACTGCACTCCAGCCTGGCAACAGAGCGAGACACCATCTCAAAAAAAAAATGTTTGCACTCTCACCTAGATTTATTTTCTATTTTCTCTGAGTCTCTCACTGCGGCTCCTGC	199	278
A00202:1331:HH2V7DSX7:1:1109:22200:7467	AAAACGGGTCACCGA	ACTGGCCGCTTGACGAAGACAGCAACAGCAGAGCATTAAATGGAGCACAGGGACCCTCTGCCCACAAGGCCCTGGGCAGCAGCCCACAGGTCGCACGTCCGTGTTGCCGCCCCTATGGGTCCCTCCGAAACTATGCCCCAAGGAGTTAAAGACGTCAGGGACTAACAGAAATTCTTGAGTTTGTACACTGCGGCTCCTGC	200	279
A00202:1331:HH2V7DSX7:1:1109:24080:7467	TACATCCCCTACCCG	ACTGGCCGCTTGACGTTAAGTCAGTAAATGGACACAATGCAGTCTGATAAAGGAAAGAGGGTGGAGGCGGGGAGACAATCAGGAGGAGAAAAGAGGCAGAGAAGTAGAAGCCTGTGGTTGTGGAGATGGTCTGTAACCCCACCGGGAGCAGCAGCATCTGAACTGGTTCTCCCCTTGCTCCCCTTCACTGCGGCTCCTGC	200	279
A00202:1331:HH2V7DSX7:1:1109:26521:7467	GTCTTCGATAATTCC	ACTGGCCGCTTGACGACATGTATAGAGAACTCCCTTCAAATACCACCGGGGATGAAGAAAGTTTCCCAGTGGAGAACCATCTGTCAGTGGGCAGAGGGTACTGCTGGTATGAAACTGATCACTCCTCTTCAGCGAGTGAATCCTGTGGTCAGGAAGCAAGATCTCAGAAAGAAATTGTAAGGGCACACTGCGGCTCCTGC	200	279
A00202:1331:HH2V7DSX7:1:1109:27733:7467	GGGGCAATGGGAGAT	ACTGGCCGCTTGACGACTCGTGTCCATACTACAGTCTGACTCACTGTCCGATTGGTCCATCTGCTCAAGTTTTGTTTCTCCCTGTAGCTCTCTGCTCCCAGTGGTGGGATTTAGGAACGATCCCTCGGAGTCAAGCACCCCAGCTTGCCCGGCAGCACACAAAACTGTTTCTTTGGCTTGACGAACACTGCGGCTCCTGC	200	279
A00202:1331:HH2V7DSX7:1:1109:28999:7467	GCAAGTGACATTCGG	ACTGGCCGCTTGACGCCTGCACTCTCATGCATGCCTCTGGTTTGCAGTGATGGCTGCTCCCTCCGCCAATGTCACCTGCTGTTCATGCAGCACGTGGCCACACCTTCTGGTCAGTGCTCTGACTCACCTGCCTGTCAGTTATTCTTCTGTGGGCCAGGTCTTCAGGATGATCCTTTGCTGGTTCCCACTGCGGCTCCTGC	200	279
A00202:1331:HH2V7DSX7:1:1109:29396:7467	TATCAAAGAGACGTG	ACTGGCCGCTTGACGTCACAATGTCCCACAATAGGCTGTCTGCAAGCTTGAGAAGCAAGGAGAGCTAGTCTGAGTCTCACAACTGAAGAACTTGGAGTCTGATGTTTGAGGGCAGGAAGCATCCAGTATGGGAGAAAGATATAGGCTGGGAGGCTAGGCCAGTCTCACTCTTTTCATGTTATTCTCACTGCGGCTCCTGC	200	279
A00202:1331:HH2V7DSX7:1:1109:32651:7467	ACCGTAGGTAGCTTA	ACTGGCCGCTTGACGGATGAGGGCTGCCATTCAGAATGGGTCAGGTTCCAGGACAGTGACTGGGTCAAATTTGCTGGAAGGCAGGGTCACTATCAGAAGACCTATCCCCTCACCACACACACACCATATGTGTGCACACATGCACACACAGGTACAAGCACACAAGTACCCATGCACACATCACCCACTGCGGCTCCTGC	200	279
A00202:1331:HH2V7DSX7:1:1109:2573:7482	GGACACCACATCGAG	ACTGGCCGCTTGACGAGCAGAGCTTGGGTAGTCACTGGGTTTCTCCAGACAACCAGGAAGAAAGCACGCGGCAGAGGCTTGGATGGGAGGTGGAGGTGTCAGTTGGGTTTGGTATAAGTCTGCCCCAGCCCACCGGCATGACAAGAATTACACAATGTGTCTTATTAGATAGGAAAATGCAATAACACTGCGGCTCCTGC	200	279
A00202:1331:HH2V7DSX7:1:1109:3531:7482	AGTGAAATCGCGACC	ACTGGCCGCTTGACGCTCTACTAAAGATACAAAAAATTAGCCAGGCATGGTGCCACGTTGCCTGTAATCCCAGCTACTCAGGAGGCTGAGGCAGGAGAATCCCTTGAACCCCGGAGGCGGAGGTTGCAGTGAGCTGAGATCGCGCCGTTGCACTCCAGCCTGGGTAACAGGGCAGGACTCCGTCTCACTGCGGCTCCTGC	200	279
A00202:1331:HH2V7DSX7:1:1109:5177:7482	TGGAGGCTCCTATAT	ACTGGCCGCTTGACGTCCACACATGGCATAAAGGCAACAGGACTCCCTCAAGCCTCTTTTGTAAGAGCACTAATCCCATTCATGAGGAAGCCACCCTCATGACCTAATCACCTCCTACAGGCCCCACCTCTTAATACCAACACCGTGAAGATTAAGTTTCAACATAAAATTCTGGGGGGACATGCACTGCGGCTCCTGC	199	278
A00202:1331:HH2V7DSX7:1:1109:6931:7482	CAAAATCACAAGTAA	ACTGGCCGCTTGACGTGGGCCACCACAGATGTCTGCTAGACTCAGAAGCTAATGTTGAATAAAAAAAGGGAATAATTGGGAATTATGTATAATGGGCTCCATCTTTATAAAGTTCAAAGGACATAAAAATGTGTAATGTATTGTTAATGATATAATTATGGAGATTATGAACATACAGCTAAGGACACTGCGGCTCCTGC	200	279
A00202:1331:HH2V7DSX7:1:1109:7979:7482	AAAGGTTGAATAAAT	ACTGGCCGCTTGACGACAGCAGAAAGGAGAGGAGTGGGGAAGGGAGAGGAGGGGAAGAAAGAGAGGAGGGCAGTGCCCAGTCACCAAGCACCTCCCCTGTGCCAGGCACATTATGGCTTGGACACAGGGAGGAAGGAAAGGAAGGCCAAGGGTGAAGGGGCTCCGACCAGGGGAAGGTGGGCACACACTGCGGCTCCTGC	200	279
A00202:1331:HH2V7DSX7:1:1109:8196:7482	ATATTTCGGACTCGT	ACTGGCCGCTTGACGCAAGATATTAGAACATTTGCAGGCCTACAGAAGCCCCCCTGGACCCCTTCCCAGGCAATACACCCTCTCTCCACCCCGAAAAATGTTGGCCACTCTTCTGACCTCTATCTTGATAGAGACATTTTCTAGGAGAAGAAAATGATTAGATAATCACTGTTAGACAAAATAGACACTGCGGCTCCTGC	200	279
A00202:1331:HH2V7DSX7:1:1109:11107:7482	TTTGTTAAGCCAATG	ACTGGCCGCTTGACGGTCCCTGCCCCTCAACAAGCCTTCCCCAGCTACCCAGCTCCCTTTCCCTGACTCCTTTGTGTGAACAACTCATGTGGTCTTTGGCTGCTGTGAATCTTTGGGGGGCTGTGTTTCCCCTGCTCCCCTGAGTGGTGAACTCCCCTTCGTGTAGCACAGTGCACCATGCATCCCACTGCGGCTCCTGC	200	279
A00202:1331:HH2V7DSX7:1:1109:11324:7482	CCCGTGCATCCGAAG	ACTGGCCGCTTGACGGCAAAATTTTTTCTTAACAGTTCTGGAAGGTGAGAAGTTCAAGGTCAAGGTGCCACATCTGGTGAGGGCCTTCTTGCTGGTAGGGACTCTCCGCAGAGTCCCAAGCGGTGATGCAGGGCATCACATGACAAGGGGGCTGAGTGTGCTAGCTCAATCCCCTCTTTCTTCTCCACTGCGGCTCCTGC	200	279
A00202:1331:HH2V7DSX7:1:1109:13512:7482	GGAACCTGAGATGGA	ACTGGCCGCTTGACGTTTCAAACAGCCCTGCTGCACAGGCAGGCAGCTCGTAGGAACAAGTACCAGGCACACACCGGCCTGCCTAGAGAAACACTGGATGTCTGGCTATGTGGATGGCATGCCCAGCTATTTCTGGGAGGCTGCAGAATTGATAGCTAAGAACACAGACAGCCCCACCACTGACCCACTGCGGCTCCTGC	200	279
A00202:1331:HH2V7DSX7:1:1109:16260:7482	ACCGACATATTAGCA	ACTGGCCGCTTGACGGGATGGAGTCTCACTCTATCGCCCAGGCTGGAGTGCAGTGGCGTGATCTCAGCTCACTGCAACCTCTGCCTCCTGGGTTCAAGTGATTCTCCTGTCTCAGCCTCCCAAGTAGCTGGGACTACAGGTGCGTGCCGCCACACCTGGCTAATTTTTGTATTTTTCGTAGAGATCACTGCGGCTCCTGC	200	279
A00202:1331:HH2V7DSX7:1:1109:17092:7482	ATGCGCCAACGTTGT	ACTGGCCGCTTGACGTCCGACACCCCCATCGCCCCGGTCCACTCCCTGACCCCCAGACAAATCGGACAGTTCCCTTTTCTGGTAGAGATGCGGGGTGCGGTTCTTCTGAGCGTCCGGAATCGCTCCATCCAAGGCTCTGCCCTAAGGTTAAGCCACTGTGCCCTGAGCCTCAACCACCAGATCTCCACTGCGGCTCCTGC	200	279
A00202:1331:HH2V7DSX7:1:1109:20745:7482	TTGACAAGAGCTTCT	ACTGGCCGCTTGACGGGTGTGCACAGCCCTCTCCCTCTCTACTAAATGTAACCACATGCTCCACACTTTCTTGCAAGGAAAGTTGGAAAAATCTCTATTCCAAGACACTATGTACCTCAAGTTCAGAGGTTCTTTTCCAATAAGAGGAGGACAGATATGAAGGGACTAGCAGATTCTGCCACACACACTGCGGCTCCTGC	200	279
A00202:1331:HH2V7DSX7:1:1109:21016:7482	TTAGGTTGAGACGAG	ACTGGCCGCTTGACGGGAGGCAGGCAACATTTTACATAATTTTTTAAAAATTTATTCCCAGAAAGCCTTGCAATCTCAAGGATTTTTTCTTAAAAATGGCAGTTGACCAGAAAATGTAATTGATGGGAACTGGCCCATTCTCAGGGCATCTGGATAATTTAGGTTTTCCTGTGGTCTAGGTGGCACACTGCGGCTCCTGC	200	279
A00202:1331:HH2V7DSX7:1:1109:25843:7482	CACTATATACAAGCC	ACTGGCCGCTTGACGAAAAGTAATTTCAGGGCGGGTGCAGTGGCTCATGCCTGTAATCCCAGCACTTTGGGAGGCCGAGGCAGGCGGATCATGAGGTCAGGAGATCGAGACTAACCTGGCTAACACGGTGAAGCCCTGTCTCTACTAAAAATAGAAAACATTAGCCGGGTGTGGTGGTATTAACCCACTGCGGCTCCTGC	200	279
A00202:1331:HH2V7DSX7:1:1109:26096:7482	ACATCCGTAGCGCTA	ACTGGCCGCTTGACGCAAGGGCGACAAAAGATCACAAGGCCGAAGGTCAGGGTGAGATAACAAGGTCAGGGCAAAACTAGAATTACTAAGGAAGTTTCATGTTCCACTGTGCATGCATTGTCATTGATAAACATCTTAACAGTGTTCAAGAGCAGAGAACCAGTCTGACTAGAATTCGCCAGGCTCACTGCGGCTCCTGC	200	278
A00202:1331:HH2V7DSX7:1:1109:26313:7482	GATCCATCTTGCGAG	ACTGGCCGCTTGACGGACTACGTTCATGTCCCAGATCACAGAATGAGAGCATCGGGTATTTACACTTCGTCTTCTGACTCAGGCCCATCATGCCAGTGTCCATCTGTTCTGCTGATGGTCTCTGCATCTTTGTGCCTTCCTCTGCTGAGTCACTGCCCAGGTCAGGCTGTCTTCATGCTCTGCCACACTGCGGCTCCTGC	200	279
A00202:1331:HH2V7DSX7:1:1109:26603:7482	ATGTGGTAAGGACGT	ACTGGCCGCTTGACGGCCTCAGCCTCCCGAGTAGCTGGGATTACAGGCTCCCGCCACCATGCCCGGCTAATTTTTGTACTTATAGTATAGACAGGGTTTCACCACGCTGTCCAGGCTGGTCTCGAACTCCTGACCTCAGGTGATCCACCCACCTCAGCCTCCCAAAGTGCTGTGATTACAGGCACCACTGCGGCTCCTGC	200	279
A00202:1331:HH2V7DSX7:1:1109:27941:7482	ATGGTGTGGAGCAAG	ACTGGCCGCTTGACGCTCTGAGAGCGCCGGAGCACCTCAGAGGAAGTGAGACAACACGTGGAGGGATGAGGGCGGTGGCGCTGCAAGCTCTGGCTTCTGCGAAGTTCCCCAAAGCGCATAGGGGGCAGCAAGCTTTCCGCAGTAATTTCCCAAGCTGCACTAAATATTATCAACAAGCACAATAACACTGCGGCTCCTGC	200	279
A00202:1331:HH2V7DSX7:1:1109:29351:7482	TCACTGTTTTCGCCC	ACTGGCCGCTTGACGCCAGGAGATGCTGATGGTCTTCGTCTGGCCGCGCTCCACGGAGCCCCTGGAGGGCTCAATAGAGAAACCCTTGTGCTGCAGGGAAGCGACGCTGTCTATGCTGAACTCAACGGTCTGTGGGGTATGGGGCTCCTGTAGGCTGGCGACCAGGCACCGCTCCCAGAAGCAGTCACTGCGGCTCCTGC	200	279
A00202:1331:HH2V7DSX7:1:1109:32479:7482	ACTCGGCTACCAGTA	ACTGGCCGCTTGACGTCCAAATAACTCAATCTGTCAAGATTTTCCCGAAGAACTCAGGGTGGTCACTGGTTATTCTGGCCTGCCTGCCATCCCTGTTCCTATCTGTTGGCAACAATACTGCAATTTTCTCAGGAGGAACAGCCCCTTCCCTCTTCTATGCTATTTTATTAGGACAGTTTGTTAGTCACTGCGGCTCCTGC	200	279
A00202:1331:HH2V7DSX7:1:1109:2040:7498	AACATATACGTCACT	ACTGGCCGCTTGACGTCTGGCAAGTGGAGGGCTGAGGGCCCAGTGTGGCTATTGGCCAAACACCCACGTGTGGGCTCTCCGTGTGGCCAGGACTGCCTCACAACACAGTGGCTGGGTTTGAAGGGCAAGCACGGGGGTTGGAGGCAGAAGTCATGTTGCCTGTGGCGACCTGGCCTGGGAGTACCCACTGCGGCTCCTGC	200	279
A00202:1331:HH2V7DSX7:1:1109:4698:7498	ATGTCCCTCCCCTCA	ACTGGCCGCTTGACGGGCTTTTCCCACCGCAGCCCCGGATCTCCACAAAGCCAAACTCACGCATCCAGCAGATCCAAATAAATGCCGCATCTGCCCTGATGCCTTCCCAAATTCTATGGGATGTTCTTTGTTCTTTTTTCCTAGTAATTCGTCAACCACCGCCTTGTATTATAGCAATGTGGATACACTGCGGCTCCTGC	200	279
A00202:1331:HH2V7DSX7:1:1109:5873:7498	TAAGTGAGTAGGTAA	ACTGGCCGCTTGACGGCAAATCTTCCCAACAACACCGTGCCACTAAGAGAGACATGTGTTTGAGATTTTGTTTTATTTTCAAGGATTCACAGTCAATAACGAAATACAGCTGGGCTTAGAAGAGTTGTGGGAGAAGGATGCCCTGAGACTCCATCTAGCAAGGAAAGAATTAAGTCTTCTCTGGACACTGCGGCTCCTGC	200	279
A00202:1331:HH2V7DSX7:1:1109:6271:7498	TCGGGGAGAACGGCC	ACTGGCCGCTTGACGAGAGGGGGCAGCACAGTGGAAGCCCTCACAAGAGCAGGGCCCGCCACTTGTCCAGAGGGCCACTACTGGGGATGTAACTGACCCCGCAGCCATCTGGGATGAGCTGCTTCTCAGCCCCCATGTCTTCAAATTCATCTGCATTGAACTTGGTAAAGCCCCACTTCTTAGAGCACTGCGGCTCCTGC	200	279
A00202:1331:HH2V7DSX7:1:1109:6940:7498	TGCTTATGTCGCTGA	ACTGGCCGCTTGACGGGACTACAGGTGCCCGCCACCACGCCTGGCTAATTTTTTGTATTTTTAGTAGAGATGGGGTTTCACCGTGTTAGCCAGGATGGTTTCAATCTCCTGACCTCGTGATCTGCCCGCCTCGGCCTCCCAAAGTGTTGGGATTACAGGCGTGAGCCACCGCGCCCGGCCCCTGACACTGCGGCTCCTGC	200	279
A00202:1331:HH2V7DSX7:1:1109:7392:7498	CGAAGCGTCATATCT	ACTGGCCGCTTGACGTTCCTGGTTCTACTGCCCCCCTACTAAAGACAAAACACATGACGAAACTTAACTTTAAAAGCCTTTGCAGAGACACTGTCCCTTTTGACCTTCACCGTGACCTCATGGGGAAGAGAGGACAGAAGGAGACCGACCCTATTAAGTTTGGGGCCTTGACCAAGGTCGCACAGCACTGCGGCTCCTGC	200	279
A00202:1331:HH2V7DSX7:1:1109:7663:7498	CATACTAGGGCCATT	ACTGGCCGCTTGACGTCCCGGGTTCAAGTGATTCTTGTGCCTCAGCCTCCCAAGTAGCTGGGACTAAAGGCATGCGCCACCATGCCTGGCTACTTTTTGCACTTTTTATTAGAGACGGGGTTTCACCATGTTGGCCAAGCTGGTCTTGAACTCCTGACTTCAACTGATCCACCTGCTTCAGCTTGCACTGCGGCTCCTGC	200	279
A00202:1331:HH2V7DSX7:1:1109:10068:7498	TAGCTATCAACCAGG	ACTGGCCGCTTGACGTCTGAGGCAGTTCTCATACCCCTCACTGGCTCCAATAACAGTGCAGGGAAGGGAAGACAAACCCTTACCTTTGTTCCTTCTGGTGTGCAGAGCTTACCATAACCAGACTGGCAATTTTCTCTCAAGGAGTGAGGCCTTCCTGTCCCTGCAGCGCAGGACATGACTATGCCCACTGCGGCTCCTGC	200	279
A00202:1331:HH2V7DSX7:1:1109:10285:7498	GCTGCCAGATTCGTA	ACTGGCCGCTTGACGATGGTGGCTCACACCTGTAAGCCCAGCACTTTGGGAGGCTGAGGCAGGAGGATCACTGGAGCCCAGGAGTTTGAGACCAGCCTGAACAACCTAGGGAGACCCCCGTCTCTACAAAAAATTTAAAAAATTAGATGGGCATGGTGGCATGCACCCATGGTCCCAGCTACGTGCACTGCGGCTCCTGC	200	279
A00202:1331:HH2V7DSX7:1:1109:13575:7498	ATGCCGGTGTTACAC	ACTGGCCGCTTGACGGGAGACAGGACGTGAGGCTGGAGTGGCTGCAGCCTCTTGCAGACAGTGGAGGCTCAGGCTAAGCCAGCAAGACCAAGAGGAGCATGGAGAGCTGGCAAGACGCTGGCCCGATGATATCGCCTGAGCCGTGAATCCTCCTGGCCAACGCCAGGGCTTCCTCAGGCTTTGTCCACTGCGGCTCCTGC	200	279
A00202:1331:HH2V7DSX7:1:1109:13738:7498	AAGTAGTGTGGGTAA	ACTGGCCGCTTGACGTTGGACAAGAATTGCAACACAGTCTTTTTTTGTTTTTGTTTTTGTTTTTCTGAGACAGGGTCTCACTCCCGTCACACAGACTGGGGTGCAGTGGTGCAATAACGGCTCACTGCCGCCTCAACCTCCTGGGCCCAGGTGATCCAACTCAGACTCCCAAGTAGCTGGGATTACACTGCGGCTCCTGC	200	279
A00202:1331:HH2V7DSX7:1:1109:17680:7498	GATTTTACGCTTCAG	ACTGGCCGCTTGACGTGTCTCAGACTTAGGCTGCAAACCCTAATCCTGCGGCTGTCCATAGCAGATGCCAGACAAGGAACCCCAATGTCCGCTATCAGAGATCAGAAAAAATTCTGTCGCATTCCCTTTGGATTTCAGCCTTACTCTTTAAACTGTTCTCCTTGAGTCTCAGTTTTTACTTGACCCACTGCGGCTCCTGC	200	280
A00202:1331:HH2V7DSX7:1:1109:21965:7498	TGGTTAACGTCCTGA	ACTGGCCGCTTGACGATGAGAATTTTGAAGACAGGGACCTTATTTATTTTTATATTCCTAATGCCTAGCAAAGGTACTTGGTAATTGTTTATGCAATATGCAAGCGAAAGAAATGGTTATAGAAGTAGCAGAGAATTTAGCATTCAAAGACAAGTGTTCCTGTATTAGCTCTGCCATTTCTAAGCCACTGCGGCTCCTGC	200	279
A00202:1331:HH2V7DSX7:1:1109:24080:7498	GCGCTGGCCCCGACT	ACTGGCCGCTTGACGATCAGCATTTGAGAGGAGGCACGCTGAAACTGTGTGAATTTATTGAATGTCATCAGACTTTCAATTATTCATTTATTTCTGTCAGTATAGATTAATAGTTTTCTATTTTATTCAGTGGGTTGTGGTATATCATCATCATTGTTAACTTATTTATATGCTTAAATTGTCCCCACTGCGGCTCCTGC	200	279
A00202:1331:HH2V7DSX7:1:1109:24460:7498	ATTCTGGACCGGTTA	ACTGGCCGCTTGACGAGAAGGGGGTGTGGAGGGAGACAGATTCAGGTCCCAAAGGGTTAAAGGGCAGTGGACAATGCGGAAGCCAGCATTGTGAGCTGCGGTGGAAAAGCCCTGGGTCGCTGGGAGTGGCTTCTTTTTATGAGACTGGAATTAATGAGTTGTGAAGTGTCCCAAGGACTGGTTCCCACTGCGGCTCCTGC	200	279
A00202:1331:HH2V7DSX7:1:1109:25039:7498	CGTATGCCAACTATT	ACTGGCCGCTTGACGAAAAGAATACCATGCTTCCTGGTAGAAGGATTACTCTAACAATTTTATACTTCTTAAATGAATGGATATGTTTAATGCAATTTCGGGATAAATCCCTATGGAATTTTTTTTGAAATGTCCCAGTGAATTGGTCATTTGGAAGAATGAGCAGGAAAGAAAACCTCTAAAAGCACTGCGGCTCCTGC	200	278
A00202:1331:HH2V7DSX7:1:1109:26558:7498	GAAGGCAGTCGGCTC	ACTGGCCGCTTGACGCAATGTATAAGGATTCCCTTTTTTCCGCTTCCTTGGCAGTATCTGTTAGTTTTTGTCTTTTGGTATGTTTGTTTGTTTGCTTGTCTTTGAGACAGGGTCTTGCTCTGCTGCGCAGTCTGGTATGCAGTGGCATAATCATGGCTCACTGTAGCCTCATACCCCTGGGCTCACACTGCGGCTCCTGC	200	279
A00202:1331:HH2V7DSX7:1:1109:26793:7498	AAGTATCTCACCTGG	ACTGGCCGCTTGACGCAAGTGATTCTTGTGCCTCAGCCTCCCAAGTAGCTGGGACTAAAGGCATGCGCCACCATGCCTGGCTACTTTTTGTACTTTTTAATAGAGACGGGGTTTCACCATGTTGGCCAAGCTGGTCTTGAACTCCTGACTTCAACTGATCCACCTGCTTCAGCTTGTACTACTAACACTGCGGCTCCTGC	200	279
A00202:1331:HH2V7DSX7:1:1109:27552:7498	ACGCTTGTGCTCAGC	ACTGGCCGCTTGACGGTTGGTTACCCACTCAGGACAGTAAAATCACAAAGTTTTAGCTAAGGAAGGAGAAATCCCTTTTGCCTGTATAATAAATGTTGTTTTGACCCAACTACACTGTTTCTTATGATAAAAATATGTCACTTAAGGTTTCCTGCATCTGCCATTTGTGAACGTACAGTTGAGCGCACTGCGGCTCCTGC	200	279
A00202:1331:HH2V7DSX7:1:1109:28420:7498	TGGCAAGGCAATTAC	ACTGGCCGCTTGACGAGTCAGGAGGCTCTGGAAGATGGAGGAGTGGAAGGAGGCGTGAGAAGGTGGAGGGCTGGAGGGACGGCAGGACCTGGAGAGGACCCTTCTAACAGTTCAACTTGGCCCTGTTCCACGGGGCAGGCTGCCTGCACTTGGGGCTCCATCTGTGGCCTGTTCCCATGCAACCTCACTGCGGCTCCTGC	200	279
A00202:1331:HH2V7DSX7:1:1109:29686:7498	GCTTAAATGAGAACG	ACTGGCCGCTTGACGCATACGATGCAACAGTAGGAAGTGTCAGAGGATGACAAGGTCTGCGGCTGCAGTTACTGGATAGCCAGTTGTAAGCTAAGTCTTGCTCTTAGTTCTCCGGAAGGCTCCTTCCCAAGGCATCATCTCCACTTCCCATTCCTTCTGACTCAATCCTGAACTCTCTGGGTTACCACTGCGGCTCCTGC	200	279
A00202:1331:HH2V7DSX7:1:1109:30355:7498	TTCATTAGGTTTTGT	ACTGGCCGCTTGACGATCCTTAGATCTAAACCCCAGAAACCTAACCTGGCAGAAAATAAATATTAACAGATAACATTTCCTGGGTACTTATTTTCCAGGCACTCTGCTAAACCATTTTCATATATTAATTGGTTACTTCTTCGTAATGACCACATGAGGTACAAACTATTATGATTTTGATTTTACACTGCGGCTCCTGC	200	279
A00202:1331:HH2V7DSX7:1:1109:1524:7513	GCCCAGTTGACCAGA	ACTGGCCGCTTGACGGAGATGGTATCTCACTGTGGTTTTGATTTGCATTTCTCTGATGGCCAGTGATGATGAGCATTTTTTCATGTGTCTTTAGGCTGCTTAAATGTCTTCTTTTGAGAAGTGTCTTTTCACATCCTTCGCCCACTTTTTGATGGGGTTGTTTGTTTTCTTGTAAATTTGTTTGACACTGCGGCTCCTGC	200	278
A00202:1331:HH2V7DSX7:1:1109:1922:7513	TCTTTAATACTCAAA	ACTGGCCGCTTGACGTCCTAGGGGTCCTTACCTAAGCCCTACAGGGCCCTGAGGCATGGGCCCAGAAGCATTCCTGTCCCCTTTTGCTAAGTGAAGAAGGTGATGCTTATCTAGAACTCGCCACAGGTGGAGTGGAGAAGAAGGATTTCCACTATATGTGGGCTTTCTCCCTGGGTGGGGCACCACACTGCGGCTCCTGC	200	279
A00202:1331:HH2V7DSX7:1:1109:2266:7513	GCGTCCTGACTGTCT	ACTGGCCGCTTGACGTACAGAAATGAGTTAGAAACAGACATACTTCTCAAAGATATTAACATCTAGTGGAAAAGTGTGTACCCTGAGAATGATATTAACTAGTACAAGAGTTAGTGGAAGGAGAGGTTACTTTGGATTAGTAAGAGAGAGGGAGTAGTGTCTGAGCTAGCCCTTCGGTGGTTGTACACTGCGTCTCCTGC	200	279
A00202:1331:HH2V7DSX7:1:1109:5502:7513	GGGATTGGTTAGGAT	ACTGGCCGCTTGACGATCTCTGAATGACACCTTTTCCCATGACTAACACTTTGAATACCATGGGGTCTGCCAGGCTGGTGTGGGCCAAGTAGAGGGGCGACTTGCACCACAGCCTATACCAGCTGCAGAGCCCTTTAGGACTTAAGAAAAGGGTGCTAATTTCTGTACTTCCCTGGCTCTGAGATCACTGCGGCTCCTGC	200	279
A00202:1331:HH2V7DSX7:1:1109:6659:7513	GTCACCCGAATCGCC	ACTGGCCGCTTGACGAAGAGGAGTTAAGGCCTCCTCCCACTCAGTTCTACATGGCCTCCAGCAATGGCAGAAAGACACAAAAGGGCAGGACTCTGCTCACCTCATCCTCCTTTGAGGATTCCCCAGCCACATTCTCTTTTCTCTTCCTTCAGCAACCTGAATCACAACCTACAGAAAAATGGAACCACTGCGGCTCCTGC	200	279
A00202:1331:HH2V7DSX7:1:1109:30264:7592	GATCGGCACCCACTA	ACTGGCCGCTTGACGACAACAGAAATTTATTTCTCACAGTTCTGGAAGCTGGGAAGTCCAAGATCAAGATGCGAGCAGATTTGACATCTGATGAGGATCGTCTTCCTGGTTCATGGTCAGCCATCTTGTCACTGTGTCCTCAGATGGCAGAAGGGGCAAAGCAACTCTCTAGGACCTCTTTTAAACACTGCGGCTCCTGC	200	279
A00202:1331:HH2V7DSX7:1:1109:32542:7592	TGAGTTAAAAAGGCA	ACTGGCCGCTTGACGCACCTAGCCAAGGATGGAGGAGGGCAGGGTAGAGGCAGGGGCGGGGGCCTAGTTCGGAGTTACTGCATGATGTGATGAGAGCAGAAACTAAGGCAAGGACACTGGATGGAGCAGCAGGAAGGATGGGGGTGAGGAATAAGCCAGACTCGGCCACTGCTTGCCTGAGGCCACACTGCGGCTCCTGC	200	279
A00202:1331:HH2V7DSX7:1:1109:32777:7592	ATTAAAACATAGTGT	ACTGGCCGCTTGACGCAGGAGAACCATGGGGCCTTGGCACCCTCCTCACACCTGGATTGCTCTGGCTCTGTAGGTGGATGGGAAGAAGTACCCCAGTTTGGAGGATGGCATCCAGGTGGTGGTGATTGACGGGAACCAAGGGCGCGTGGTGAGCCACACGAGCTTCAGGAACTCCATTCTGCAACACTGCGGCTCCTGC	199	278
A00202:1331:HH2V7DSX7:1:1109:1723:7607	GTGGGGAAGTGACGA	ACTGGCCGCTTGACGAATCCCCATGTGTTGAGACAGGGAAGTGATTGGATTATGGGGGTGGTTTCCCCCTGGTGTTCTCTGAGATAGTGTGAATTCTCACGAGATCTGATGGTTTTATAAATGGTAGTTTTTTCTGTGCCCTCACACACTCTCCCTTTCCCGCCACTATGTGAAGAAGGTCTTTGCACTGCGGCTCCTGC	200	279
A00202:1331:HH2V7DSX7:1:1109:2356:7607	AATAGGATACCCGAT	ACTGGCCGCTTGACGTGGGCTGAGCATGCCTGTCCTAGGGCCCCAGAGCATCATACATACTGGTGTTAGCAGGTCCAGGTAGGCTGATTATTGGGCCTCCGGGTGGCTTGTTCCCAGGAATGGCAGCAGTGGGCCAGGCATGTGAGCAGGTTCCCAAGCCCCTGTGCAGTGGGTGTGGTGTGGGTCACTGCGGCTCCTGC	200	278
A00202:1331:HH2V7DSX7:1:1109:2465:7607	AACTCTTCGGAAACT	ACTGGCCGCTTGACGGAGATGCATGAACTTGAGATCATGGAGGAGTTGTTATTAGTAATGACAAAGTCTGGAGTATGACCACGACAGCAAGGTGATTGACGCAGGGCAGAAGACAAGTGTATTGGAGAGGAGGAATTCGAGAAACTGAGGGGCCAGGACATTGGAAAGTTCATTGCTGTGTATATCACTGCGGCTCCTGC	200	279
A00202:1331:HH2V7DSX7:1:1109:2663:7607	ATAGGAAGCGAAGTC	ACTGGCCGCTTGACGAAATGCCGGGTACAGTGTACACAGCTGGGCCCACCACACACACCGCAGCAAGGGCCAGGAAAGGGCCTGGCTGAGATAGGGCACGAGCCAGCCTTCCTCATCCTGGGGCCAGTTGGTTTTGTAGTTGTTGGAGGAGGGGAAGGGAGTTATTTGGTTTTTTTCCCAGAGGTCACTGCGGCTCCTGC	200	279
A00202:1331:HH2V7DSX7:1:1109:4038:7607	TGACTTGACGGAGCG	ACTGGCCGCTTGACGTCATCCAAAAGATGATTGATGATTTTCTAGGCTGCTATGGGGTTTTTAGCAAATTCTTGTAGAATCAAGTGTGAAGGCCACAGATGCTTCAGCCACAACACTCTTGTCTTTATAAATCAAAACAAGAGCAGAAGAAAGAATTAAAGGACAAAGGAAAAGGAAAGAGAAGGCACTGCGGCTCCTGC	200	279
A00202:1331:HH2V7DSX7:1:1109:6786:7607	TGCTTATGTCGCTGA	ACTGGCCGCTTGACGGGACTACAGGTGCCCGCCACCACGCCTGGCTAATTTTTTGTATTTTTAGTAGAGATGGGGTTTCACCGTGTTAGCCAGGATGGTTTCAATCTCCTGACCTCGTGATCTGCCCGCCTCGGCCTCCCAAAGTGTTGGGATTACAGGCGTGAGCCACCGCGCCCGGCCCCTGACACTGCGGCTCCTGC	200	279
A00202:1331:HH2V7DSX7:1:1109:6822:7607	GAGCCGCGCGGTGAT	ACTGGCCGCTTGACGTGTCTGCCCCTATCGTTCTGTAGGAGGACGGAGTCCCAGAGAACTACAACTCCCATCAAGCACTTGGGGGATCGCCGCGGCTGAAGGAGAGACTATGGCTTAGGAACCACCATTCGCGTGAGGCTCTGCTCCCCGCGCCTGCGCAGAGTGCAGGGCCACGTCGCTTTTGCCACTGCGGCTCCTGC	200	279
A00202:1331:HH2V7DSX7:1:1109:8413:7607	ATCCGCCCGCGGTAC	ACTGGCCGCTTGACGAGCTGAAAACAGGGCAATGATGCAAACTGGCATTTGCGCCTCCTGGTGCCCCACGGAGACAGGCCCTGAGGAGCCTGGTGGTCCTCGTTCAGCTCCAGGGCAGATGCTGGCGAGGGAGGAAGGTGATCATAAGAACCCCGGCTGCAGCACAGTCTCCAACCTTCTCATGCCACTGCGGCTTCTGCAGAGCACCTAGACGTCCATCGTACGCTTATCCGGACTGATGAGTGTACCGCGGGCGGATTAATCTCGGTCTGACTATCG	279	279
A00202:1331:HH2V7DSX7:1:1109:8703:7607	GCCTAATCTAGGGGG	ACTGGCCGCTTGACGTTAGCCAGGATAGTCTCGATCTCCTGACCTCGTGAGCCGCCTGCCTCGGCCTCCCAAAGTGCTGGGATTACAGGCATGAGCCACTGTGCCTGGCCACGTCCCTATTTTAGAAATGAGAGGAGTGACTGCACATAGGAAAAATGCCACTTTTAGCAATTCAAAGTGGAAAACACTGCGGCTCCTGC	200	279
A00202:1331:HH2V7DSX7:1:1109:11794:7607	ATCCGGGGAGTTTGT	ACTGGCCGCTTGACGTTATAAATTACCCAGTCTCAGGTATGTCTTTATTAGTAGCATGAGAACAGACTAATACATATAGTTTCCTCCGCATCCCAAGGACGTGCACGTTAGGTTCATTTGTGTGTCTACGTGGTCTCAGTGTGGGTGTGTGTGTGTATGTACCCTGCAGTGGAATAGTGTCCTTTCACTGCGGCTCCTGC	200	279
A00202:1331:HH2V7DSX7:1:1109:16749:7607	TCTCGTTGGGTTGAT	ACTGGCCGCTTGACGTCTCTACAAAAAATACAAAAAATTAGCCAGACGTGGTGGTGCACACCTGTAATCGCAGCTACTCGGGAGGCTGAGGTGGGAGGATCACTTGAACCTGGGAGGCGGAGGTTGCAGTGAGCTGAGATCATGTCACTGGACTCCAGCCTGGTGACCAAGTGAGACCCTGTCTCCACTGCGGCTCCTGC	200	279
A00202:1331:HH2V7DSX7:1:1109:19750:7607	CTGTTGTTTGGCTCG	ACTGGCCGCTTGACGGCTTTCTTAGGAGAAGTTAGGGCTTACACTGAGCCTTGGAAGGCAGGCTGGGCAGGTAAGACGCAGGTGCGCGGGAATGTGTGCGGAGGCAGGTGGCCGGCAGCCCACGGCGTGTTGGGGATCCAGAGACTGGGTAGCCAGGAGGCCTGCAGCCTGCAGCCCTGGTTCCTCACTGCGGCTCCTGC	200	279
A00202:1331:HH2V7DSX7:1:1109:20491:7607	AATAATCGTTTATAT	ACTGGCCGCTTGACGTAGACCTGCCCCAAAGCCAAAGGTGGGATTCTGCTACTCTTACGCCTTCTTTTATAGGTAGGGAAACTGAGGCACAGGAAGGCACGGGCATATTTTTAGCCCAAAGATCCAGCACCATCTTCCCGCCCAGACCGTCGCCAAGACCAGGCGGGACCATGACACCCAGGCCACACTGCGGCTCCTGC	200	279
A00202:1331:HH2V7DSX7:1:1109:21414:7607	CGAGATTGCGCCGGA	ACTGGCCGCTTGACGCACTCAGGCTTGGTGGTTGGACTGGCCACTGATAATTGGAAACAGGAACTGTGCAAGCGGCATTCTTCAAGGGAAGAGCAAGGAGAGGCAAACACACACATTCCCGGAGGACTTGTGACAAACAAGGATGGCTCGGGTCTGGTTTTCAACCCACAGGCTCAAGACTTTTACACTGCGGCTCCTGC	200	279
A00202:1331:HH2V7DSX7:1:1109:25482:7607	GCTGAATATTCATTC	ACTGGCCGCTTGACGACTTGGGGGTTGGGGAGGTTGGAAGGCGGGTAAGGGATAAAAGACAACATATTGGTACAGTGAACACTGCTCGGGTGATGGGTGCACCAAAATCTCAGAACTGACCACTAAAGAACTCGTTCATGTAATGAAAAACCACTCGTACTCCAAAAACGATTGAAATTTTAAAACACTGCGGCTCCTGC	200	279
A00202:1331:HH2V7DSX7:1:1109:25735:7607	AAGTTTGTGGAATTC	ACTGGCCGCTTGACGGGCGACACAATGAGATTCTGTCTCAAAACAAAACAAAAAAACAAAGAGGATAACCAGATGGGTGTGGTGTCAAGAGACCAATGCCGTTGAGAGGAGTAGATTCAGAAAGTGTCATGAATAGCAACAAAAGCAATAGGTCACTTTAATGAGCACCCACTATGTTCAGGTGTCACTGCGGCTCCTGC	200	279
A00202:1331:HH2V7DSX7:1:1109:27633:7607	ATCAGAAGACCAGAG	ACTGGCCGCTTGACGCATGATCTCATGTGAAGTACTTGGTCAACCCAGCTTCAAATTCTTTCTCTATCCAGTCTCTGCCCTTTGAAGTCCTCTGTAAGAGACATTCTGCAGCTGCTCTGAGGAATAAATACCATGCAGCCCAAGTGCAATGATAGGAGGACAGAATGTTCTGGAAGCACCTGGCCCACTGCGGCTCCTGC	200	279
A00202:1331:HH2V7DSX7:1:1109:29170:7607	TACACAGTATGCTTA	ACTGGCCGCTTGACGTAATGCCTTGGGTACCCACCGCCAACTGAGTGGCATTAGCACACTGCCTTCCTGTTTGCCATTTCTGGCTTTCTCCATTTGTTGAGTGAGCAGTTTCTTGGTAGGGGACTGCTGCCCCAAAGAGTGGTCCTTGATGGACAGAATTCACCCTGGAGTGGCTTCTTACCAAACACTGCGGCTCCTGC	200	279
A00202:1331:HH2V7DSX7:1:1109:30526:7607	CAATGGTGAGGGCTA	ACTGGCCGCTTGACGTGAGGCCAGGAGTTTGAGACCAGCCTGGCCAACATGGTGAAATCCTGTCTCTACTAAAAATACAAAAATTAGCCAGGTGTGGTGATGCATGCCTGTGATTCCAGCTACTCAGGAGGCTGAGGCATGAGAATCACTTGAACCTGGGAGGCAGAGGTTGCAGTTAGCCAAGACACTGCGGCTCCTGC	200	279
A00202:1331:HH2V7DSX7:1:1109:30581:7607	GCCAGCGCCAGCGTT	ACTGGCCGCTTGACGGCAGGTGAGGATGAGAGTGCTCATTTCCATATCATTTATCAGTGATGCCCTGGGGGATGGCCTCAGTCTCCCCAGCCTCCCTCAACTAGGCCTGTTAAGTCCACATCCCAGTGAGGGGATTTGGGGATCAAGAGAGTGCACCAATGGCCCTCTGAGGGGCTGCTTCCTGACACTGCGGCTCCTGC	200	279
A00202:1331:HH2V7DSX7:1:1109:32298:7607	AGGCGTGTGGTACCG	ACTGGCCGCTTGACGCATGAGGGCCCCGCCCCTGCAGCAAATTTCTTCCTGCCCATCCAGGCATTTCCATACATCCTCTGAAATCTAGGCGGTGGTTCGCAAACCCTAGTTCTTGACTTCTGTGCACTCACAGGCTTAACATCATGTGGAAGCTTCCAAGGCTTGGGGCTTGCACCCTCTGAAACCACTGCGGCTCCTGC	200	279
A00202:1331:HH2V7DSX7:1:1109:32660:7607	GGTAAATTTTAGCCG	ACTGGCCGCTTGACGTGTGGTGGTTCTGGAGACTCAGGATTCTTTGGATCCATGCGTGGGCCTCATACATCTCTTCCACGTTGAATCCCATCAGATTGATGGCAGGAGATCTAGCTTCAAGCCCATTTTCTCTTTTCTCCTCTCTGGTTGACTGGGGGACTGAAATGACTATAATAAGCAACCATCACTGCGGCTCCTGC	200	279
A00202:1331:HH2V7DSX7:1:1109:14127:7827	TCTCAAGGTGATAAT	ACTGGCCGCTTGACGTCAAAAGGACAAACCCAACTATCCACACCTAAGTAACAAAACGACCAGAGGCTACCCCCTTTGCAACCCCCACCTTTTTTCTGCATGGCAGATGGAAAATTGAAAGTACCGCTGATTGGTTGCAGAAAGCAATTTGCATAGGAGTGTAACTCTGTAACTTCACTTCAGCCCACTGCGGCTCCTGC	200	279
A00202:1331:HH2V7DSX7:1:1109:15664:7827	ATGGACGAATCGCAG	ACTGGCCGCTTGACGTGATGCAGCACATGTATACACACCAGGCACATGCAAAGACGTACACCATACACTGTACACAACACAGCAAAAACATGTGTGCTCTCTCTGCTTCTGAAATAGCATAATTCCAGAAGTACCAGATTCCTCTGAGGAATGTGTGTGTGTGCATGTCTGAGTGAGGGCCATCTCACTGCGGCTCCTGC	200	279
A00202:1331:HH2V7DSX7:1:1109:17164:7827	GACATAGAAGATTAA	ACTGGCCGCTTGACGCAGTTTTCCTCACTGTGAGGACTCTAAATACTTTCATTTACTGGAATTAGATTTACCCTTTTGGCTAAGGTGTCATATGGACAGGGGAATTACCAAGTCCAAGAGTAGTTTTGGCTTCCTGATGGGAAAGAGTTGTTGTATAACAGGAATCCTACCTAGGCCTCCTATTGCACTGCGGCTCCTGC	200	279
A00202:1331:HH2V7DSX7:1:1109:19280:7827	GCAGTATCGGGGGAG	ACTGGCCGCTTGACGGTGAGACTCTGTCTCAAAAAAAAGAAATGCATTCATGTCAACTCTTCAAAGCCCAGCTTTGCAGGCATCTGGGCTTCTTATGCTCCCGGCTCCTGTGCCTGCCTCTCAGCGATGTGGCCTCTGGGTGTAATATTGCTTCCTAGTCCAGGGAACCTGGTCCAACAGACACACACTGCGGCTCCTGC	200	279
A00202:1331:HH2V7DSX7:1:1109:20166:7827	ATTTCATATCTAGGT	ACTGGCCGCTTGACGGGGCGCCATGAAGCAGGGGGCGGCGCTCGTCTGGGAGGCTCAGGCCGCACAGGAGCCCATGGAGGGGGTGGGAGGCTCAGGCATGGCGGGCTGCAGGTCCCGAGCCCTGCCCTGCGGGAAGGCAGCTAAGGCCCAGGTGATAAATCGAGCACAGCGCCTGGGGGCCGGCACACTGCGGCTCCTGC	200	279
A00202:1331:HH2V7DSX7:1:1109:26259:7827	ACAGGGAGACCCGAA	ACTGGCCGCTTGACGAAGACATAGGTCTTGATCTTCAGGGAACTTATCGGCTACCAGAGAAGAAAAAATGTATGCACAAATAATATCAAACTATGTCAGTATGTTCCTTAAGGGAGGTGCAGAGTTCAGAAGGTAGCATATAGAGGGAGGTTTAGGGGTGATACGTGGAGCCACTCTCATTTGTGCACTGCGGCTCCTGC	200	279
A00202:1331:HH2V7DSX7:1:1109:26549:7827	TTGGACGCCTTGTCG	ACTGGCCGCTTGACGACATCCAGGTCATGCTGATGCAAGAGGTGGGTTCACATGGTCTTGGGCATCTCTGCCTCTGTGGCTTTGCAGGGTACAGCCCTTCTCCTGGCTGCTTTAACAGGCTGGTATTGTCTGTGGCTTTTCCAGGTGCATGGTGCAAGCTGTTGGTGGATCTACCATTCTGGGGTCACTGCGGCTCCTGC	200	279
A00202:1331:HH2V7DSX7:1:1109:27109:7827	CCTCAGCAAGGGGCA	ACTGGCCGCTTGACGCTCATAGATGTTCTTGGTCTCCATGCGGTCCACAGGAATGGCCTTGATGAAGATGACAGGCATGGCCGGGGTCAGCTCTTTCAGACGCGCTTCAGCGATGACTCCAGTCTGGGTGTCCCAGCGAGCCCCTGCAGGGACAGTATGGCTGAGGGTCAGGTGTGCTGCCAGTACACTGCGGCTCCTGC	200	279
A00202:1331:HH2V7DSX7:1:1109:30309:7827	CCCGTAACATTGTGC	ACTGGCCGCTTGACGTAAAGGAAACCTGGAAAGCTGGCAGCGTTGGATCTGAGTAGTTCTTGGTGGAAGTGAATAAATTGCCAGTGTTTAACATGCGCACGAGTCTGATTCAATCCCTGCCTGGGGGCCCTGCGGGAACAGCCTGGGGAATGCAGTGCTGGCATAGACAAGGTGCTGCCAGGCAACACTGCGGCTCCTGC	200	279
A00202:1331:HH2V7DSX7:1:1109:1154:7842	CCTTTAGTACGCCGA	ACTGGCCGCTTGACGTTGCTAGAAATTCNTNATTATAATTNTGTGTCTTCTGGCAAAAATAAATANATNACTTTCTCTTTTAAAGCCANATATNGGAGACAATGCACATTCTGTGTTTTTTCTCTGTGGCTGTGCATGGACACAGACTCTTCTGCCCTTCTCTTGCCTGTTCCTTGATTCCTCATCACTGCGGCNCCTGC	200	279
A00202:1331:HH2V7DSX7:1:1109:1606:7842	CAGTGCGCAAACGTA	ACTGGCCGCTTGACGCCCAGGAAGGACCTAAACCAGCTTCCAAAGAGTCCACTGCCCCCTGTCCAGAGCAACTCACTGCAAAATTCTTCAAGGGCAAAACTGTGGTTACAACTTGATCGTAACTTTACAGTTCCTGAAGGCCCAGGACATAGCTGTCAGTTGCAGAGTTAGAATCTTACCTTTAACACTGCGGCTCCTGC	200	279
A00202:1331:HH2V7DSX7:1:1109:3396:7842	AGAATGCCAAGTCCC	ACTGGCCGCTTGACGTCCCTTGCGTAGGGGAGTAGTGGGGAGGGGCTGCCTTTGGATCCATTGCCAGCGAGCTTAACTCCTCCAGAATGGCATGTCTCCCCACCCCTTGCAGTGTCCCCAGGAGACCTGGGTAGGCAGCCACCATCCCTCCTTTGGAAGAACCAGTGTCATCCGAAGGTGGTCAGCACTGCGGCTCCTGC	200	279
A00202:1331:HH2V7DSX7:1:1109:5457:7842	GAAGAGTATTCTAGT	ACTGGCCGCTTGACGACTTGGGGGTTGGGGAGGTTGGAAGGCGGTTGAGGGATAAAAGACAACATATTGGTACAGTGAACACTGCTCGGGTGATGGGTGCACCAAAATCTCAGAACTGACCACTAAAGAACTCGTTCATGTAATGAAAAACCACTGGTACTCCAAAAACGATTGAAATTTTAAAACACTGCGGCTCCTGC	200	279
A00202:1331:HH2V7DSX7:1:1109:5529:7842	GAGTCCTGCCATCGC	ACTGGCCGCTTGACGAACAAGGACAACGGCATAATGGGTTTATAATGGTTGCAGAGAATGGTGGTATGAGTGTGGGAGTGTGGGGCTGTCGGGGACTGTCGTGGGGAGGAGTCTCTTCTCCAGAACATACAGAGTCCTGGGCCTCCCTCTTCATTCTTGACAATGCTTATGTGAAGGATAGAGAACACTGCGGCTCCTGC	200	279
A00202:1331:HH2V7DSX7:1:1109:5891:7842	ATATTCTTCGTACCT	ACTGGCCGCTTGACGGAACAAAAAATATTTTCAGAACTTTAAAATTTTTAGCATTCTTCTCTTATTTGCTTGATAACCTTGTAATTTCTCTATTGATTCCTCGAAACTTAAATTTTAACATAGCTTTGGAGGACTGTATTACCAGAAAATACTTTATGTATTTCATGTACACGTCTTAAAAAAAACACTGCGGCTCCTGC	200	279
A00202:1331:HH2V7DSX7:1:1109:6723:7842	TTTTCCGCTGCCGAA	ACTGGCCGCTTGACGAAAAAATACAAAAATTAGCTGGGTATGGTGGCGCACGCCCCTGATGCCAGCAACTTGGGAGAATGAGGTGGGAGGATCACTTGCGCCTGGGAGGTCAAGGCTGCAGTGAGCTGTGTTTGTGCCACTGTACTCCAGCCTGGGCGACAGAGAGACAGAGCAAGACCCTGTCCCACTGCGGCTCCTGC	200	279
A00202:1331:HH2V7DSX7:1:1109:8151:7842	ACCTATTTACAATAA	ACTGGCCGCTTGACGTACTGTGCAACGAAGACCACCCAAGCACTGGTTCCAATGCGGAGACCATGGGCTCCCAGACTCTGGGAACTACAACACGACTGCTAAACGAACTCCGAGCGAGGACTCCCCGAGAGCTCCCCGCAACACGGACCTCACGCGCTAGCGAACAACAGAAAAAAAAAAGCGCGCACTGCGGCTCCTGC	200	279
A00202:1331:HH2V7DSX7:1:1109:9019:7842	TTCGTTACAATATCC	TGAAGCAGATTGACAATTTACTCCCTCTTAAAATGACACTTGATCTGTAAGTGTTTGTTATTTTGAACTAAGAGGTCCTACTCTTCATCAAAATTTCACTATTACAGACCTTCTCTTACAAGTAGTTGAAATACAGATAGGGAAGGAAGGTTACTTGTCATTCTTAAGTTATAGACACTGCGGCTCCTGC	190	279
A00202:1331:HH2V7DSX7:1:1109:9453:7842	GCTAATTTTGAGCGA	ACTGGCCGCTTGACGACGGCTGTTGCATGGAACAGACATACACAGCCTCAGCGACCCCCCGGGGGCCCCTCGAAATGTGTTTGTCAGGCTGCCTCCACGCAGCCCACAGGCATGGAGCAAACACACGCTCCACTTGCTTCATGATGCCAAGCACAGAACCCACTTCAGGAAAACCCAAGAAATGGCACTGCGGCTCCTGC	200	279
A00202:1331:HH2V7DSX7:1:1109:9887:7842	TTCTTGTGGGTCTGC	ACTGGCCGCTTGACGGACAGATACGTAGGGACAGGAAATGTCCTCCAGTAGGAAGGTTTATAGAACCTCCCCCAGTCGTCGTCCTTAAAACCTGTTCCTTATTACATATAGCTCGTCCGTCCTCCTACCCGCAGAAAACCTTTGGAAAGGAAAACGTATCCTTTGTGAATTAGATTGCTCTGTGTCACTGCGGCTCCTGC	200	279
A00202:1331:HH2V7DSX7:1:1109:9959:7842	CCGCCTCAAGCAGAG	ACTGGCCGCTTGACGGTCATATTTGCTCAGAGATTTTGGTTTACAAACTGCCTTCCAGTCCTTTGTCTCAGGGGATTACCATCCTGACTCTGGGAAACATACAGGGCAGGTGTCCTCATCTCCATTTTACAGGTGGGAAAACGGGGGCTGGCCGTGTTTACAGCAGAGTGTGATCAGTCACAGGACACTGCGGCTCCTGC	200	279
A00202:1331:HH2V7DSX7:1:1109:12075:7842	CAGGGATAGTTTACA	ACTGGCCGCTTGACGTGCAGAGAGAAACAGTGACTCTAGCCAGGCCCCTGAGTTGGGAAATGGGAGAATTTGTCTTCAGCATCATCTTCCTTGTAATTTCGTATCCTTTGCCCCAGGCTTTCCTAATAATAACTGACACCTACATGATACTTTCTATGTTCTAGGTGCATTTCCAAGCACTTAGACACTGCGGCTCCTGC	200	279
A00202:1331:HH2V7DSX7:1:1109:12870:7842	GCGCTCCATTTCCAC	ACTGGCCGCTTGACGAGGTTGGTTGTTCTGGCCTCCCAAGAGTTCCTGCTCATATTACTTCCTACTCCTCTCCAGAATAAGTCAGAACCTATTAGGGGAAAAAGAAGAAAGATGAGGCAGCAAACTACTACTAAAATTGGTAATATTCTAAGTGTTGGCATTATCAAGGTCTCGAATACCAGTTACACTGCGGCTCCTGC	200	279
A00202:1331:HH2V7DSX7:1:1109:13648:7842	GGACACCGCCTAGGC	ACTGGCCGCTTGACGCCATAGTGCTGGAAGGCAGGAGAGGAACAGGGTGACACTGACCATGTCACCCACATAGGCCCACCTTCCGGAAGGCCTGTCCACTGCAGGCCCCAGGGTGGCAGGTGGGGCGGAGCTGAGAGAGGACTGAAGGGTGCAGTCTCAGCCCTGCTGGGCCCTGCTTCACTGACCACTGCGGCTCCTGC	200	279
A00202:1331:HH2V7DSX7:1:1109:15600:7842	ACCAGGGTTTGAGCT	ACTGGCCGCTTGACGTGTATCTGATATGATCGTATATTTTTTCTTTTTTCACCTTTTGATATGGTGGATTCCATTGATTGATTTTTGAATATTTAAATGTCCTTGCTTACTTTGAATAAATCCTACTTGATCATTGTATACTATTCTTTATATTGTTAGATTGCCTTTCATTTTTCACTCACCCTCACTGCGGCTCCTGC	200	279
A00202:1331:HH2V7DSX7:1:1109:15799:7842	ATCAGTTAGCGACAT	ACTGGCCGCTTGACGCGACTTTTAACCTCTAGATGATGAGAACAGAATATGCTTCATAGCACAGTGGCACAGACACGAGGGTTAGTGATTGACACGCCCTCCGGGTCGTCTTTGTGGACATTCAGACTCATTGTGTCCCGGCGTGAAAGCTTCAGTCATGGATTTTCTCAGTTGAGATTGTCCACCACTGCGGCTCCTGC	200	279
A00202:1331:HH2V7DSX7:1:1109:17228:7842	TCCAATGTAATCTTA	ACTGGCCGCTTGACGGTGGATAGGAAAATATAAACCAAGAGCAAAAGATAGAAAGGCCCATGCCCCGGGTCCACAACCACCAGCTTTGCTGGGATCCTGCCCCAGGGTCTTTGGATAGCCCCGCCTGAAGTGCCCATGACGGGCTACATGTTTGGTAAAGGGATCTATTTCGCTGACATGGCCTCCACTGCGGCTCCTGC	200	279
A00202:1331:HH2V7DSX7:1:1109:17390:7842	TGCGTGATGGCGTTC	ACTGGCCGCTTGACGTGGGAGGCCTCAGGAAACATAAACATGGAGGAAGGAGAAGAGGCACATCTTACATGGCAGCAGGTGAGAGAGTGAGTGTGTGAAGGAGGAGCTATCGAGGCTTATAAAACCATCAGCTCTCATAAGAACTCACTCTCTATCACAAGAACAGCATGGGGTACACCACCCCCCACTGCGGCTCCTGC	200	279
A00202:1331:HH2V7DSX7:1:1109:18493:7842	CGGCGCTGTGAAGCA	ACTGGCCGCTTGACGGCTGAGGCAGGAGAATCACTTGAACCCGGGTGGCAGAGGTTGCAGTGAGCCGAGATCACGCCACTGCACTCCAGCCTGGGCAACGGAGCAAGGCGCTATCTCACTGAAAAAAAAAAAAAAGCAAGCAGGGAACATGATGACAGGGGCAGAGAGGACTGATGAAGGATGGCCACTGCGGCTCCTGC	200	279
A00202:1331:HH2V7DSX7:1:1109:18837:7842	GTCTAGTTTTTCCCC	ACTGGCCGCTTGACGACGAAGCCACCTGCATAAAGGCGGGACCCTGGAAGGGCTGCCCCACACGTTCGTGCTGGTTGTTCACTGTACGAGAGCGCCTGACTGGGGGCAGGGGTGGAGCTGGAATCCAGCCTGCATGCCAGTGCCATGCCGAGCACCTGGAGCAGGGCCATGTGATCCTGCTGGAACACTGCGGCTCCTGC	200	279
A00202:1331:HH2V7DSX7:1:1109:19524:7842	TTCGAAAGTGGGATT	ACTGGCCGCTTGACGCCTATTGTTTGCACGGAGCCTCTTTGATGCTCACTCAGGAAGCCCCCTTCCCAAACAGTCGCCACTGCCCGTCCTTGGGGACCTGGGGAATACGTTCGCCTGGCCTTTGGTCTGTGTGTTTAGACTCATGCCACACCGAATTTCATCCGGGAGGAAAAGCTGTTTCAGATCACTGCGGCTCCTGC	200	279
A00202:1331:HH2V7DSX7:1:1109:20012:7842	GAATTAACGTCCACC	ACTGGCCGCTTGACGAATGGAGATACTAAGGGTCAATGAAAGAAGGAACATTACACAAATGAAGTGACATCTCTGCAAAAAGAGATTGAGGCCATCTTGTGGTCAGGAACATTATACCACAGTGGTTAAGAAACCATTGGTTTTGGAATCAAAAAGATCTAAGCTTCTGTTCTAAGGACATCCATCACTGCGGCTCCTGC	200	279
A00202:1331:HH2V7DSX7:1:1109:20446:7842	TTACGGGTTGAGGGA	ACTGGCCGCTTGACGGTCAGCTCTGTATGGTAATGAAAGCCCCATCCCCAGAGACAGATGAATTATTGAGAGTCCCTGGCATGTGTAGCTGCACCTGAACTTTTCACCTAGAATGAAATGGGTCAGAATACAGGTGGAAGGGCATACACTGGCTTCTGTGCATTATCCCTGGACTTTGAGAAGTACACTGCGGCTCCTGC	200	279
A00202:1331:HH2V7DSX7:1:1109:21025:7842	CAGCCGAGGGTCGAT	ACTGGCCGCTTGACGACAGGTCTTAGCAGGCTAAATCAAGATGTCTGCAGGGCTGTATTTCTTTCTGGAGTCCCTGGGTAAGAATCCATTTCCCGCCGGGTGCAGTGGCTGATGCCTGTAATCCCAGCACTTTGGGAGGCCAAGGTGGGCAGATCACTTGAGGTCAGCAGTTCAAGACCATCCTGCACTGCGGCTCCTGC	200	279
A00202:1331:HH2V7DSX7:1:1109:22453:7842	CTATTTCGATAACCC	ACTGGCCGCTTGACGCTTAGGAAGGACCCAGCTAGGCTGCCAAAAATTTAGTCAACTTTTCTCCCAACCTTCCCCAAAGGATCTGTGGCCGTTTACTGGAGTAGATGTACATTGGAGAAAAGAAACTAATCAGAGCTTTGGGGGACTGCTGGACACTGGCTCTGAACTGACATTAATTCCAGGGACACTGCGGCTCCTGC	200	279
A00202:1331:HH2V7DSX7:1:1109:23140:7842	AGGGCTCGAAAGGTT	ACTGGCCGCTTGACGCCAGGGGCCCTTGGATGGGAACACTAAAGGTCGAGTTGTTTGGAGAAAGCCCTCATGGAGGGACCAGGTGCCTGGCTCCCGGGCGGCCCTCAGTACCGCTCCCCAGTCTAGGATGCTGGTCTGGAGTGGCACTGATGGTTCTGGGATTTCCAAGTCTCACATGGAAACCCCACTGCGGCTCCTGC	200	279
A00202:1331:HH2V7DSX7:1:1109:27932:7842	TAAACTCTGTGATGG	ACTGGCCGCTTGACGGGGGCTCTGCCAGAAAACATGCACATGTACTGTCTTGGTTTCTGCTGCAAGATAGAGGAGATGCTGTTGATGTTTTAGTAGTCTAGTTAACTGGTAATCTTTGTGTCAGTAAAAGAAACACATGCACACGGGCACATCACATGTGGCTTAAGGAAAGTCAATGAGGCCTCCACTGCGGCTCCTGC	200	279
A00202:1331:HH2V7DSX7:1:1109:31114:7842	TGTCATACCTTGTTT	ACTGGCCGCTTGACGATTCTCGTGCCTTAGCCTCCCGAGTAGCTGGGATTACAGGCGTGCGCCCCCCGGCCCGGCTAATTTTAATATTTTTAGTAGAGACGGGGGTTTGACATGTTGGCCAGGATGGTCTCAAATTCCTGACCTCAAGTGATCTTTCTGCTTTGGCTTCCTAAAGTGCTGGGATTCACTGCGGCTCCTGC	200	279
A00202:1331:HH2V7DSX7:1:1109:32669:7842	TCCTTCAAGAGGCTA	ACTGGCCGCTTGACGACGGAGTCTTGCTCTGTCGACCAGGCTGGAGTGCAGTGGCGCGATCTCGGCTCACTGCAAGCTCTGCCTCCCGGGTTCATGCCATTCTCCTGCTTCTCAGCCTCCCGAGTAGCTGGGACTACAGGTGCCCGCCACCACGCTCAGCTAATTTTTTGTATTTTTACTAGAGACACTGCGGCTCCTGC	200	279
A00202:1331:HH2V7DSX7:1:1109:1669:7858	CTGGGAGGGTCTTCA	ACTGGCCGCTTGACGTCTATACAGGAATGGCAGAATTTGGATGTCTCTCCCCAAAACATTTAAACAAAAAATGAACTCTAGGACAGGACAGGGATTGGTTTTGTTTTTTAATGGGTGGATCTTGAGGAGACCCAGGAATAGGGGCTATATAAATAAGAGACCAGTAGGGTGGCATTTGTTTGTTTCACTGCGGCTCCTGC	200	279
A00202:1331:HH2V7DSX7:1:1109:3007:7858	ATCCGAACGGGCGGA	ACTGGCCGCTTGACGTGGAATCCCGGTCTGGCCAGCCACCCAAGAGGAGGCAAACGTGCGTCCTGGAGTTTCTCAGCGATCTGGGCTATGCTGCCTGCAGTGACTGCTTAGAGTGTGCCTGGTGAGGAGGCACCAGGACTGGGGCCCACCTAGTACTGACTGGGGGGACGTCAGACACTGTCCCCCACTGCGGCTCCTGC	200	279
A00202:1331:HH2V7DSX7:1:1109:3206:7858	GAGGAAACTGTAGTC	ACTGGCCGCTTGACGAAAGGCCACTTACTTGCTGGTGCTGGTAACCATGAAATGAATCACACATTCGGCATGGCGTGGAAATCACATATTTCTCATGAAGATAGAAAAGCAAAATTAGGAGCATGTAGAAAGGTCGCAGGTGCCACCGGGGCCCTCTGGTTGGAACAGCACCCAACAGCCTCACCCACTGCGGCTCCTGC	200	279
A00202:1331:HH2V7DSX7:1:1109:5719:7858	TGACGACCGCTGGTG	ACTGGCCGCTTGACGATTGCCCTCTCTATATAATGCAGGATGGCCACACATCCCTTGCAAGGATATTGTGATGATCACATTAAATTTGATGAGAAAATGGATGTGAAAACCTATGGCACATAACAGGGATTCAGTAATGGCAGCTTCCCTTGCCTGCTGGAACTTGGCTACTACCCCCATCCACGCACTGCGGCTCCTGC	200	279
A00202:1331:HH2V7DSX7:1:1109:6894:7858	ATATTATACAATGCT	ACTGGCCGCTTGACGTGTTTTCATATCCAAAGGGCTTGTGGACTGGAGCAGCTCCTGTACTGGGCCTCTGCCAACAAAACCCTGGCTGGTTCTCGAATGCAACAGGACTTCATGGCCATCACCCACTGCAAGATGGGGAAATGGGAAGGAAGAATGGTTCCGGGGGTAGTATACGGAAGGACCTACACTGCGGCTCCTGC	200	279
A00202:1331:HH2V7DSX7:1:1109:7545:7858	CGAACCGTCCGTACG	ACTGGCCGCTTGACGTCAGTTAATTACTGGTCAGAAATAAATATCAAGGAAAAAGCATCAGGGTTGATGTGATAGTCTTCGTATTTATTTGTGGATAAGTGGTAAGACTTGGGCGAATGGCAGCTGTGTTCTTCAAACCTAGAACTGTTTATACTGTTCATTCGTTTATAATAAAATATGTTTTTCACTGCGGCTCCTGC	200	279
A00202:1331:HH2V7DSX7:1:1109:7835:7858	GGCCTTCATATCCGA	ACTGGCCGCTTGACGGAAAAGTGTCCAGGAAAATTTCAATCAGGTACCAGAAATCCACAAGGATAGTGTTGTTCAGCAACCACTTTGTGGATACAATGAAGGGAAATGACCCACTAGATGAGCAACATCTTGGAGCTATCCAAATGCATTACTCCAGATCTGGTCAGTTTTAATGTCATGAGAGTGCACTGCGGCTCCTGC	201	280
A00202:1331:HH2V7DSX7:1:1109:7853:7858	GGATACCCTAGTCAC	ACTGGCCGCTTGACGGTGGGACCCCAAAATTTACATGTCTGACATGTTCCAAGGGGAAGCCTGTACTGCTTCCAGGGATCACACTTTGAGAATCACTGGCCTACAGCACTCATCACTGGCATTGACCTCACCACCACACAAAACAGCAGAGAAACAATGAAAGATTTAAAGATAGCACTTTTGGGCACTGCGGCTCCTGC	200	279
A00202:1331:HH2V7DSX7:1:1109:11541:7858	ACTGGGTCTGTTAGT	ACTGGCCGCTTGACGCTTGGGTTCTGTTAACAGAACCTAGTCCAGTTATAGCTGTGGATAGGTGTGGGCTGGGACACTCTGACTGTGCTCCTTCATGCTCTCCTCTCTGAGTTGGCTTCATACTCAGTGCTGTGCAGAAGGCAGCAACAATTTCAGGCTCCAGTGTGTACAACACAATATCTAGACACTGCGGCTCCTGC	200	279
A00202:1331:HH2V7DSX7:1:1109:13711:7858	TTTATCAAGATGCTA	ACTGGCCGCTTGACGGAAACAGGAATTCAAGACACTAAAACGTGTGTTGATGGCATTTTGGGTTGGGGCTTTTCACAACTGATGACACTGGAAAAATAATCCATAGGAAACTACCTTATGAGACCCTAGATTTCGGTTTAGCAGTTCACCACAAAAGTGGTGAGGTGTTTTTTGGCTTTTAATTTCACTGCGGCTCCTGC	200	279
A00202:1331:HH2V7DSX7:1:1109:14235:7858	CTCCCGAAGAATGCG	ACTGGCCGCTTGACGTTATAAATTTGGGAGCTCCAGTGTTAGGTGTATATATATTTAGGATTGTGATATTTCACTGTTGGACAAGTCCTTTTTATCATTGTTTAATGCCCCGCTTTGTATTTTTAAACTGCTGTTGCTTTAAAGTTTGTTTTGTCTGATGTAAGAATAGCTACTCCTGCTCACTTCACTGCGGCTCCTGC	200	279
A00202:1331:HH2V7DSX7:1:1109:16315:7858	GGACTCAAGAAGAAG	ACTGGCCGCTTGACGAAATTAGAAGGTAGAGCTGGAAAGAAACACCTTCCAGTGGAGACTTGTGAAGAATGGGAATCCCCCTGAGCCATCGTCGGTGAATTCTCAAAGGCACCTTTTGCAGAGTGCCAGCCATATGCCCGGCACCTCAACCCATCATTTTACTTTGTCTGCACACTACCCAATGGCACTGCGGCTCCTGC	200	279
A00202:1331:HH2V7DSX7:1:1109:16477:7858	CCGTCAGGATATAGA	ACTGGCCGCTTGACGCCTCAGCCTCCTGAGTAGCTGGGATAACAGGTGTGCACCACCATGCCCAGCTAATTTTTGTATTTTTAGTAGAGACGGGTTTCATCATGTTGGCCAGGCTGGTCTCGAACTCCTGACGTCAGGTGATCTACCTGTCTTGGCCTCCCAAAGTGCTGGGATTATAGGCGTGACACTGCGGCTCCTGC	200	279
A00202:1331:HH2V7DSX7:1:1109:17472:7858	TTGTCTGGTACGGGC	ACTGGCCGCTTGACGGGGAAAAGCCATGTCGCCCAATTCCAGAGGTTGTTATAAGAGTTTGAAAGGCATTGTCTGATTTCAGAAGCCTTTTCCTGTAAATGCCAGGCGGCGTCTCCTATTATCCCTGACTGATTAGCGGAAAAACAATGCTCTTCCCCTAAGAAGGTGCAAAATCCTCCTTTCTCCACTGCGGCTCCTGC	200	279
A00202:1331:HH2V7DSX7:1:1109:19316:7858	CATATTCAACGCGGG	ACTGGCCGCTTGACGACCTACGCCTCCTGGGTTCAAGCAATTCTCATGCCTCAGCCTCCCCAGTAACTGGGACTATAGGGGTGCAACACCACACCCAGCATATTTCTGTATTTTTCATAGAGATGGGGTTTCGCCATGTTGGCCAGGCTGGTCTTGAACTCCTGACCTCAGTTGATCTGCCTGCCCACTGCGGCTCCTGC	200	279
A00202:1331:HH2V7DSX7:1:1109:23728:7858	CGACACAACGGACGC	ACTGGCCGCTTGACGGTGCTCTCTGTGGAGACTTCATCCAGATAGACAAAGGCTCTCTCCAGGTTTATACATTTCCTGGGAAGATTTGTCAGTAACCCTCTTGAGTTGCAAGTTCTTCTTTATTTATCACTTATGCAGAATCGTATGTGGTTTGTCTCTGGAAAGGAGTTGAGTGATGGGTTTAACACTGCGGCTCCTGC	200	279
A00202:1331:HH2V7DSX7:1:1109:25229:7858	GTGACCTGTCCAGTG	ACTGGCCGCTTGACGCAAAGGACCTGAGGTCTCATCTCCAAAACGGAGTGGACCCAGACACCCAGTGTAGTTCAGGGACAATGTCTACTCAGACAACCAAGTTCCAATTCCGGTGTGTGACCTCGTGCAAGTGATTTTGCCATGGTGGCCGTGGACTCCTCTGTGCACAGGATAATGACTGATGCCACTGCGGCTCCTGC	200	279
A00202:1331:HH2V7DSX7:1:1109:25554:7858	GCTGTTATTCGAGTG	ACTGGCCGCTTGACGGCAGTGGTTCCCACTGAGCACTGGGCGGGTGGGGTGGTTCTGAGGGAAGCTGTCCTGTCAAAGAGGCCAGAGGCAGCTGAAAAACATGAAGGGCTCAAGGATGAGCCAATCTATGCATAACCCAGAGCACACTCCGGTCCCCACCCTCACCCCCAGACGCCAACAGTCACCACTGCGGCTCCTGC	200	279
A00202:1331:HH2V7DSX7:1:1109:26711:7858	TCGCAATTGAACACC	ACTGGCCGCTTGACGGTAATCCTAACACTTTGGGAAGTCGAGGCGGTAGGATCGCTCTGAGCCCACAAGTTGGAGACTAGCCTGTCTCTATAAAAAATAAACAAAATGAGCCTGGCGTAGTGGTGCACGTCTGGAGTCCCAGCTACTCGGGAGGCTGAGGTGGGAGGTTCGGGATCGCTTGAGCCCACTGTGGCTCCTGC	200	279
A00202:1331:HH2V7DSX7:1:1109:27416:7858	GTCGGAGAGTGAAGG	ACTGGCCGCTTGACGATAGTTATTCTGAGAAAAAATATGGAAATGAAAGAGAACTGGAAAGGGGAAAAAAGGGGGAGGGAAACTAGCTGATGATACTGGTGCAAGGGAAGTCCTAACCTAGCTCCTCAATGGCTGTGTTGGGGAAGGACTTCAGCATCAGTCTCTCCTAGGTGAGCTCTGCCTCTCACTGCGGCTCCTGC	200	279
A00202:1331:HH2V7DSX7:1:1109:27651:7858	TTGACAAAGCACCAA	ACTGGCCGCTTGACGCACAGGGGCTGAAACTGGGGCGGTCATTCACTTCACCATGAAGGGCTACGCAGGTCAGGATATGCCATCTGGGTCAGTGGAAGCAATCACAAGCAAGTTTTGGGCAAGGGGGAAGGAATAATGGAGGGAAAAGGGCGGACTCTTGGGGGGGAAACCAGAGTCCTTTCACAACACTGCGGCTCCTGC	201	280
A00202:1331:HH2V7DSX7:1:1109:27850:7858	CCTAGATTATCACAG	ACTGGCCGCTTGACGTTTCCACTGCTGCCTCCTGCCTTCCCAGGGGACACCAGGCCAGACCAAAGAGACTTGGAGCCTGGTTGTGAGATGGAGTTCCCCAGGGAACATTCAGCTGATGGCCTTCTGCCCGGCAGGAATGAGACAAAGGGGGCCAGGGACCCTGGGAGCCCTGTTCACACGCTCCACACTGCGGCTCCTGC	200	279
A00202:1331:HH2V7DSX7:1:1109:29261:7858	GATTTCGATCTGCTC	ACTGGCCGCTTGACGGAACTTCTGGGCTCAAGCAATTGTCCCTCCTCAGCCTCCCAAAGTGCTCGGATTACAGACATGAGCCACTGCACCTGGCCTGAAACACATTCCTAGTCTTTTGATCCTGACTTCTTATCTGGGCTGCTGTCTCTCTTTCCTTCAGGTGGAAAGGACCCCTTGGTACCATCCACTGCGGCTCCTGC	200	279
A00202:1331:HH2V7DSX7:1:1109:30165:7858	GACAGTATACGGTAT	ACTGGCCGCTTGACGAATGTGTCTCAGGACTTGGATACAATCAGAAGCAACATCAACAATTTTTTTGTAAGTTGTAATAGCATATGTTCAGTTAATTACTGGTCAGAAATAAATATCAAGGAAAAAGCATCAGGGTTGATGTGATAGTCTTCGTATTTATTTGTGGATAAGGGGTAAGACTTGGGCACTGCGGCTCCTGC	200	279
A00202:1331:HH2V7DSX7:1:1109:32443:7858	GGATCACCCGGCGAC	ACTGGCCGCTTGACGTTTAGAAGTTCCGACCATTGCTACAAGTTTCTTTCACCTTGAGAAGAAATAACGTATTTTAATCTCTAAATTAAGAATGTTGGCTCTTCTTCCATTCTGGAACCATTTGCTATAACCCCATAACAAGAGCAATTACCTTGTCTCATTAACAACACAATAGGGCCTATCAACACTGCGGCTCCTGC	200	279
A00202:1331:HH2V7DSX7:1:1109:1859:7874	CCATCTGCTGGTGGT	ACTGGCCGCTTGACGGTGCCTCTCCTCCTCCAAAGGAACACAGTTCCTCACCAGCAACGGAACAAAGCTGGATGGAGAATGACTTTGACGAGCTGAGAGGAGAGGGCTTCAGACGATCAAATTACTCTGAGCTATGGGAGGACATACAAACCAAAGGCAAAGAAGTTGAAAACTTTGAAAAAAATCACTGCGGCTCCTGC	200	279
A00202:1331:HH2V7DSX7:1:1109:2257:7874	TGGGGTATAGATCGG	ACTGGCCGCTTGACGGGGGCCAAGTGAGCAAGCTGGGAAAAAGGGAGGGGAAGGGCCTATGGGCAGAGAATGGGACACTAGAAGGGTGGTTCAGAGGAAGAGCAATTTGAAAGGACGACAAGGTCCAGGATGGGCATGTGGGGAGGGTTAGGTGAGTCACTCCTTTGAGTGAGAGACCAGGATGCCACTGCGGCTCCTGC	200	279
A00202:1331:HH2V7DSX7:1:1109:2564:7874	TTGTTTTGCTCTAGC	ACTGGCCGCTTGACGTGTCACCCAGGCTAGAGTGCAATGGCGTGGTTTCAGCTCACTACAACCTCCACCTCCCGGGTTCAACCAGTTCTCCTGTCTCAGTCTCTCTAGTAGATGGGACTACAGGCGTGTGCCGCCCCACCCGGCCAAGTTTTGTATTTTTGGTAGAGATGGGGTTTCACTATGTTCACTGCGGCTCCTGC	200	279
A00202:1331:HH2V7DSX7:1:1109:7030:7874	TGCGGCAGAACGACG	ACTGGCCGCTTGACGCCTTATCCAACGAATGTTACTAGCTTCTGAGCTATCTGGGTTAATGAATGGAGATTCCAAACATTGAGGAGGGGCTGGGAATGGTGGGAAGTAATCACTGAATTGTTGGGATTAAACTCAAACTGGTGCCATATTGAAGTGCTCCTGGAGGTGTTCACAAAGGCTCCACACACTGCGGCTCCTGC	200	279
A00202:1331:HH2V7DSX7:1:1109:7048:7874	GTTCTAGACACTCCC	ACTGGCCGCTTGACGATGTGCATTTGTGTGTGGGTCTCTGGGAGTGTGTGCATTTGTGAGTGTATGCATTTGTGTGTGGGTGCACATGTGTTTGTGTTTGTGGGGGGCACATGTGTGAAGGGTACATATGTGTGTTTGTGGGCATGCATGAGCCTGTATATTTGTGTGGGGGTGCATGTGTGTGTCACTGCGGCTCCTGC	200	279
A00202:1331:HH2V7DSX7:1:1109:10646:7874	ATACGGATTGTCCGA	ACTGGCCGCTTGACGGTCTCCAAATTAATTAATTAATAAAGTTATAATTGAAATTAACACTCTGATCCCCGAATGCTTGGGGAGACTGATTTGAGTAATGATAAAACTCCAGCCTCCCTCACAGCCAGCTCTGCATAAATTACCTTCTCCATTGCAGTTCCCCTGTCTTGATAAATCGGCTCTGTCACTGCGGCTCCTGC	200	279
A00202:1331:HH2V7DSX7:1:1109:12527:7874	TGGCTCACGTTCTGA	ACTGGCCGCTTGACGCTACTGGAAACTTCCAGAGCTTGGCAGGCACACCTAACTCCTGCCTTTCAGACCTGTGGCTCCCAAACGCGGAGGGAGTCTCCGAGGGCCCCACCACCGCCAGCAGTTTCCTCCGGGCCACGAAGCCCTTCGCCGCCCCCGCCTCTACCCCTGAAATCAAGTCCCGAAGCCACTGCGGCTCCTGC	200	279
A00202:1331:HH2V7DSX7:1:1109:13033:7874	GGTATTACTCACTCA	ACTGGCCGCTTGACGTCCTCTGGTCTAGGTCGACTTTCCAGGTTCGAGTGCCACAGCCAAAGTGCGTGTGCACTCGATCACGAGATACGGAACATAGCAGCGCGACTTATTGGTCGATTTGGGCGGTTCACCTGGATTACTCAGTATCGTGTACCCCATAGGTGATTCCGTGTACACACTTCTCCCACTGCGGCTCCTGC	200	279
A00202:1331:HH2V7DSX7:1:1109:13612:7874	TGAGTGTCTGGATGT	ACTGGCCGCTTGACGGGCCACTTGTCTTAGTCCATTAGGACTCCTATAACAAGCTCCCATAGACTGAAGTGGCTTATAAACAACAGAAATTTATTTCTCGGCTGGGCGCGGTGGCTCACACCTGTAATTCCAGCACTTTGGGAGGCCAAGGCAGGTGGATTACCTGAGGTAAGGAGTTTGAGACCCACTGCGGCTCCTGC	200	279
A00202:1331:HH2V7DSX7:1:1109:15185:7874	GCCGCTTAAACGTGG	ACTGGCCGCTTGACGCACAGTCCATGGAACACTACTGAGCAGTAAAAAGAAATGAGCTACTGAAACACAGAGCAACGTAGCTGAAGCTCATAGTAACAACGCTGTGAAAGGAGCCCGACAGGAGGAGTCCATGCTGTGTGGCTCCATTCACAGAGGTTTCCAGAAACTGCAAACGAATCGATAGTCACTGCGGCTCCTGC	200	279
A00202:1331:HH2V7DSX7:1:1109:18204:7874	TTGTTAGCAGTTACC	ACTGGCCGCTTGACGGATGTCCACAGTTTATTTATCCATTCACCTCCTAAAGGACATCTTAGTTGTTTCCAAGTTTTGGCAATTATGAATAAAGTCGCTATAAACATCCACGTGCTGGTTTCTTTGTAGACATATATTTTCAGCTCATTTGGGTAAATACCAAGGAATGTGATTGCCGGATCGTACACTGCGGCTCCTGC	200	279
A00202:1331:HH2V7DSX7:1:1109:19922:7874	CTCGGGAGAAAAATT	ACTGGCCGCTTGAAGTATAATTTCAAAATGCCTTGTGAAGGATGACACTGATTATGATTATTATAAAATAGAATTTAATTCAAAATATCATTAACTATTCACTTTCATCTCAAAAACCCATCCCTATCTTTTTATCCCTAAAACTCTTGACCACCTTTAATCTTCTGAGCTCTCCTTGAATTATTCACTGCGGCTCCTGC	200	279
A00202:1331:HH2V7DSX7:1:1109:21585:7874	CGGAGTGCTTGCTCC	ACTGGCCGCTTGACGTGTAATAGTAAAGATTTTCTCGAGTTCCCATTTCCGGAGATACATTTTTTTACATGGGACTGGAGTTGGGAGAGGCTGCTAATCTACGGACCTGAGGCTTCTTCTGCTTCATGATTCGAGTCCCTGTGATAAAAGGCCCCAACCCATGAGGGGCGGGATGAGTTGAGCGCCACTGCGGCTCCTGC	200	279
A00202:1331:HH2V7DSX7:1:1109:22833:7874	TTCGTAAAGTTAAAC	ACTGGCCGCTTGACGGTGCCTCTCCTCCTCCAAAGGAACACAGTTCCTCACCAGCAACGGAACAAAGCTGGATGGAGAATGACTTTGACGAGCTGAGAGAAGAGGGCTTCAGACGATCAAATTACTCTGAGCTATGGGAGGACATACAAACCAAAGGCAAAGAAGTTGAAAACTTTGAAAAAAATCACTGCGGCTCCTGC	200	279
A00202:1331:HH2V7DSX7:1:1109:23339:7874	GGGCGGCAGTATTTA	ACTGGCCGCTTGACGATTTCTGGCTCTTTGCAGAACAATTTTGCCAGCCCTGCCTATGCCATTTTCAGTGGTTCCTTTCCCGTCTGGAGCTGCGAGTTTATCACCCTGTCCTCCTGTGCTCTTGATGCTCACTCTCTTGGATTGTATCTGTTGCTGCCATTAGGTTAATAAGGACATTGGAACAACACTGCGGCTCCTGC	200	279
A00202:1331:HH2V7DSX7:1:1109:26142:7874	ATAACACCTGGCGTG	ACTGGCCGCTTGACGTTGGAGAGATGTCACTGAACCTCTTCCCACCTCAAACCTTTGCCCAGGATGGGGAGGGAACCTAACATTTAATTTTGTACTCTATTGGCTGTTCTGTGTATATTATATCATTAAATCTTCACAATTACCCTATAGGTAGACTATATTATAACCACTTGATTGGTAAGAAACACTGCGGCTCCTGC	200	279
A00202:1331:HH2V7DSX7:1:1109:27516:7874	AACCAAGCTAATAGA	ACTGGCCGCTTGACGCTTACAAAGATGATTTCAGAACCATCAGTGTGTATGCACTAAAAAACAGCTGCAAAACGTGAAGCAATAAGTGACACAAGTGAAAGAAATACACAAATTTAGACTGAGCAAAGAGGATTATTAGGGTAGTCAAAGTACTCTGTATGTTACCATAATATGTGAATATGTGCCACTGCGGCTCCTGC	200	279
A00202:1331:HH2V7DSX7:1:1109:27841:7874	GCCATACATAAATTC	ACTGGCCGCTTGACGATTACAGGTGCCCGCCACCACGCCTAGCTAATTTTTGTATTTTTAGTAGAGACAGGCTTTCACCATGTTGGCCAGGCTGATCTCAAACTCTTGACCTCATGATCTGCCTGCCCTGGCCCCCAAAGTGCTGGGATTACAGGCGTGAGCCACTGTGCCCGACCAACAGTCTTCACTGCGGCTCCTGC	200	279
A00202:1331:HH2V7DSX7:1:1109:28673:7874	TTACTGGTACGGGAG	ACTGGCCGCTTGACGCTGCTGGTACCTTGATTTTGGGCTTCCTAGCCTCTAAAACTATGAGAAATAAATTCCTATTGTTCATAGACCACTCAGTTTATGGTATTTTGTTATAGCAGCCAGAATGGACCAAGACAAAGGGTACTAGTGATTCTTATCTGTGGGTACCTCCCCTTCTTCCTCTTGTTCACTGCGGCTCCTGC	200	279
A00202:1331:HH2V7DSX7:1:1109:28836:7874	GGAGCCCGCACATTC	ACTGGCCGCTTGACGCCTTAGCTGTAGAAGACATAACAAAAAACAACTGAATTACAGCTGGAGAGAACCAAAGTGGGTAAAAGGGAAGATTTTCTGACATGTTGATTCAGCACACAGGAACACCAAACCAATGAAAACTATAATCACATTTCAGAATCAATGTGGCTCAGATAGAGGGCTACTTGCACTGCGGCTCCTGC	200	279
A00202:1331:HH2V7DSX7:1:1109:29215:7874	AAACCGAGGAATCTA	ACTGGCCGCTTGACGTGGAAGGCCAAGGTGGGCAGATTGCTTGAGCCCCAGACTTTGAGACCAACCTGGGCAACATGGTGAAACCTCATCTCTACAAAAAATACAAAAATGAGCTGAACGTGGTGGCGGGCATCTGTAGTCTCAGCTACTCAGGAGGCTGAGGTGGGAGGATCACCTGAGCCTAGCACTGCGGCTCCTGC	200	279
A00202:1331:HH2V7DSX7:1:1109:29342:7874	AAGTGCACATGACTG	ACTGGCCGCTTGACGAACTGCCAACCAATTGGGAAACTATAATTCAAATTTTTACATGAGTGCTTTAAATATCCAACTCTTCTAGTAATAAAATTGTTGCCCAACCTTTGAATGCAGCCACTTTTAGTTGTAAAATATTAGACTCTAGAGCCTAAGTAAAATTTTTCTTCCTCCATCCACCCTGCCACTGCGGCTCCTGC	200	279
A00202:1331:HH2V7DSX7:1:1109:30463:7874	TACCGCAGGGGCTTC	ACTGGCCGCTTGACGGGCATGTGACTGTAATTCCAGCTACTCGGGAGGCTGAGGCAGGAGAATCGCTTGAATATGGGAGGCGAAGGTTGCAGTGAGCTGAGATTGTACCATTGCATTCCAGCCTGGGTGACGGGGAGAGATTCTGTCTGAAAACAACAACAACAACAACAATAACAACAAAACAGCACTGCGGCTCCTGC	200	279
A00202:1331:HH2V7DSX7:1:1109:31982:7874	ACACCGGCAAGGCAC	ACTGGCCGCTTGACGTCTTACACAGGCTTTTCCAGGCTGCATCTGAACCCGTTTATTTAGTTCTACATACCAGACCTGCCGTGAGACAGCACTCCACTTTAGATGGAAGCAGAAAACTACCACCACCATTCTAGCAGGAAAATATAACCAAAGATTCCAGCTTTGTTTCTTGATGAAAGAGGCCCCACTGCGGCTCCTGC	200	279
A00202:1331:HH2V7DSX7:1:1109:3893:7889	TACCCGGGACCGTCA	ACTGGCCGCTTGACGCTCCATGGGGGTGGAATTCACTGAGCTAGATCACTTGGCTCCCTGGCTTCAGCCCACTTACCAGGTAAGTGTACAGTTCTGTCTCGTTTGCATTTGAGGCACTACTGTATTATGAAAAAAAAAAAAAAAACTCCTGCAGCTAGCTGGGTGTCTGCCCAAACAGCCCCCTAGTCACTGCGGCTCCTGC	202	282
A00202:1331:HH2V7DSX7:1:1109:4327:7889	GTGGCTTGATAGAGC	ACTGGCCGCTTGACGATTTGCCTCTCTACCCTGCCTCAGACAGAATTATTTGCATGCTTATGGTCAAGAGTAATTTGCATTTCTTGTTCTCTACATGCTTACTTTGATCTCTACTGAGTTGTAAAATGGCCTAGTCAAAGATATGGAGGGTATTCCATGGGACTAGATAATCCCAGGAGGCTGTACACTGCGGCTCCTGC	200	279
A00202:1331:HH2V7DSX7:1:1109:4544:7889	CACTTGTTAAACGCC	ACTGGCCGCTTGACGGCTGAGGCAGGAGAATCATTTGAACTCGGAAGGCACACATTGCAGTGAACTGAGATTGAGCCACCACACTCTAGCCTGGGCAACGGAGTGAGACTCCATTTTGGGGGTGGGGTGGGGGAGGGGCAAAGCTCCTGCACACCAAAGGAAACAATGAACTAAATGAAAAAGCACACTGCGGCTCCTGC	200	279
A00202:1331:HH2V7DSX7:1:1109:5412:7889	ATGATTTCGGGTCAA	ACTGGCCGCTTGACGGCACGTGCCAACACACTTGGCTAATTTTTTAATTTTTTGTAGAGATGGGGTTTCGTCATGTTGTCCAGGCTGGTCTCGAACTCCGGAGCTCAAGCGATACTCCTGACTCAGCCTCCCAAAGTGCTAGGATTACAGGCATGCGCCATTGCTCCCAGCTAGAAGGGACCCTGCACTGCGGCTCCTGC	200	279
A00202:1331:HH2V7DSX7:1:1109:5502:7889	CCCCTCTGGAGTGTA	ACTGGCCGCTTGACGTCTCCTGCCTTCTCCTGAGTCACCTTTACAAAATTCAAAATTCTAAAGTTTTATAACCTAAGGAACAAGTGTGCTGCTGCCTGACACCCATTATCTTATTTCTGTAGAGAATGTAGACTGAAGTTGTTTGCACCGTGGGACAACTGTGGGGTTGGACGGGCCCATTTTTACACTGCGGCTCCTGC	200	279
A00202:1331:HH2V7DSX7:1:1109:5791:7889	GGAACGCGCTATGAG	ACTGGCCGCTTGACGTGCCACATAACTCTAGTTGCTCCTGGGGCGGAGCAGAGGGAGGCAGCAGCGGGGAGGTGGTGGCTGTGCTGGAGGAGAGGGGAGAGAGTGGTGGGGCTGAAGTGAAGATCCTGTCTTTGGAGTCTGTTTTGGAGGTTAGATTAGTAGGTGCAGCTAGGAAGTTTAAAGTGCACTGCGGCTCCTGC	200	279
A00202:1331:HH2V7DSX7:1:1109:6008:7889	TAGAGATTGTGCACC	ACTGGCCGCTTGACGAAACACGCAGGCTGAGCAAACTCCTGTGGTGCAAGATGAAGCCTCCTGTGAAGAGAAAGAGGATGCAGGCACTGGAGGAGGCAGCTGTCAGCATGTAGGGAGTGTCCCCGGGCAGCATGGGACACCAAGATGGGCCTGGGGAACCGCAGCATCTGCTCCACCCACCTAGACACTGCGGCTCCTGC	200	279
A00202:1331:HH2V7DSX7:1:1109:6840:7889	CTCAGGCGAGAGCAC	ACTGGCCGCTTGACGCAAGATCTTGCTGAACCGTAAGAACTAACTCAAATTTTCTCTTTATGATACTACTGCTAACAGTTCCAGCTACTCAGGCCAGGCCCGGTGGCTCACGCCTGTAATCCCAGCACACTGGGAAGCCGATGCGGGCGGATCATGAGGCCATGAGTTCGAGACCAGTCTGACCACACTGCGGCTCCTGC	200	279
A00202:1331:HH2V7DSX7:1:1109:7346:7889	CTAGTACAGTATCAA	ACTGGCCGCTTGACGCACCTAAGTCCTTTAGAATATCTGGAAAGCCTTCCCAAGGACAGGTACAAATAAGGCCAGGCAGTGGAGACTCAATAAATACCTAACTCTTCAATGCACAAACACCAAAGAACATCTACTAGCATCAACACCATCCAGGAAAACATGACCCCACCAAATGAACTAAATAACACTGCGGCTCCTGC	200	279
A00202:1331:HH2V7DSX7:1:1109:8377:7889	GCTCTTTCGTCAAGG	ACTGGCCGCTTGACGTATAAAAGTCAGAATATTAATATTAATGTTGTTGTAACAAACAGCCTCTAATTTTAGTGGCTTAAATAACAAGGGCTAACTGTTTGTTCACCTTGGCTTCCTACTATGGGGGAATGGGAAACTGTAATTGTAACAACTCAGTGATCTAGACTGGTAGAGTAGTGACGTGCCACTGCGGCTCCTGC	200	278
A00202:1331:HH2V7DSX7:1:1109:8431:7889	ATGACCTGGGTCATT	ACTGGCCGCTTGACGGAAGGTTGTTGGTCACCATGGCAAGGGGAAGGGATCATGTCATGTCACACACTAGCTCTTAAAGTTTTTCACCAGGAAGAGAGGAACATCTCTCCACTCACATTTTTCTGACCAAAGTAAGTCACCTCTCTATGCCTAACTTCATGGAGTTGGGAAATTGCAATTAAACACACTGCGGCTCCTGC	200	279
A00202:1331:HH2V7DSX7:1:1109:10167:7889	AAGCGACAAACTCGT	ACTGGCCGCTTGACGTCATGCCATTTCCTGCCTCAGCCTCCGGAGTAGCTGGGACTACAGGCGCCCGCCACCATGCCTGGCTAATTTTTTTTATTTTTAGTAGAGACGGGCTTTCACCATGTTAGCCAGCATGGTCTTGATCTCCTGATCTCGTGATCCGCCCACCTCGGCCTCCCAAAGTTCTGCACTGCGGCTCCTGC	200	279
A00202:1331:HH2V7DSX7:1:1109:10456:7889	CTATACACGTGGAAA	ACTGGCCGCTTGACGAGCACCTGCTAGATGACTGGTATTCTGCTGGATGCAAAGGACACAGGGCATGGAACAGAGAGACATGGTGTCTGCTCGTGTGGAGCCTGTGGTCATGCACCTGCTGGACAGCTGCCTTTCCGGGGGTCACTTCCGCTCCTCACATCTGCTGGGACTCATGGACTTCTTCCCACTGCGGCTCCTGC	200	279
A00202:1331:HH2V7DSX7:1:1109:15338:7889	GATCAAAGGACGTTA	ACTGGCCGCTTGACGGATTCTCCGCCTGCTCTCCTGGCTTTGTTCCCTTTGATAACAGCTGGTGGTTGGCGGAAAAGCAGGGCAGCCTGGGCTCAGACCCATTGAGGAGGAGAACCAGCTCCCCGACCTTGCAACACCTTGGGTCAGCAGAAACGCGGCCACTCGAGCTCAGTGCGGCTTTCAGACACTGCGGCTCCTGC	200	279
A00202:1331:HH2V7DSX7:1:1109:16134:7889	TTGTTGGAAAGCAAC	ACTGGCCGCTTGACGGGTTTTTCTGGCTTTGGACCCAGTGTGTGCTCTACTCATAATAGAATCTCAGCTTTGGAAAGGACTTTAATTGACCATATTTCCAATGCCTTAATGTCCTCCGAAACATTACTGCCACAAATGGGCATTTACCTCCTGTTTGAATTCTGATTGCTTATGAAGGAGAACTCCACTGCGGCTCCTGC	200	279
A00202:1331:HH2V7DSX7:1:1109:19226:7889	AGCACGTTGCGTTCC	ACTGGCCGCTTGACGGGTGTGTATATCTACATGCACACATGTGTACATGTACCACATATCTGTGTGTGTATATATGTGTGTATATGTGTGCATACATACATAGAGATCTAGAGAGATCTCTACAGTAACCAATAAAAAACCTATACAAAAAGATATAGTCAGAACCAGGTAGATAAATTACAAAGCACTGCGGCTCCTGC	200	279
A00202:1331:HH2V7DSX7:1:1109:25427:7889	ACTATATTCTATTGA	ACTGGCCGCTTGACGGTCTGGAGTTTGTTCCTTCTGATGTTCAGACATGTTCGGAGTTTCTTCCTTCTGGTAGGTTCGTGGTCTCGCTGGCTTCAGGAGTGAGGCTGCGGACCTTCGAGGTGAGTGTTACGGCTCGTAAAGGCAGTGCGGACCCAAAGAGTGAGCAGCAGCAAGACTTAGTGCAACACTGCGGCTCCTGC	200	279
A00202:1331:HH2V7DSX7:1:1109:29170:7889	GTGCCACGCCAGAAA	ACTGGCCGCTTGACGTCTGGACTTCCTCTCTCTCACTTTTCTGGATTGCAGAAATAAGTGTTGTTCAAACCAGAGAGGTGGGAAGTGTGAGTGTGGAACAATGCATGGCCTTGGAGGCAGACAGACCTGAGTCCAAATTCCAGTTTCCCATGGAACTTTGTGCCATCCCATATCTCACCAACTCCCACTGCGGCTCCTGC	200	279
A00202:1331:HH2V7DSX7:1:1109:29261:7889	AGAGCGTGACGATGG	ACTGGCCGCTTGACGTGGTGAAACCCTGTCTCTAGTAAACATATAAAAAATTAGCTAGGCGTGGTGGCCCACACCTGTAGTCCCAGCTACTTGGGAGGCTGAGGCAGGAGAATCTCTTGAACCCGGGAGATGGAGGTTGCAGTGAGCCAAGATCGAGCCACTACACTCCAGCCTGAGCAACAGAGCACTGCGGCTCCTGC	200	279
A00202:1331:HH2V7DSX7:1:1109:29496:7889	CACCAAGCTAAGATA	ACTGGCCGCTTGACGATTACAGGCATCCACCACCACGCCCTGCTAATTTTTGTATTCTTAGTAGAGATGGGGTTTCACCACGTTGGCCAGGTTGGTCTCGAATTCATGACCTTAGGTGATCCACCCGTCTGGGCCTCACAAAGTGCTGGGATTATAGGCGTGAGCCACTGTGCCCAGCCTATAACCACTGCGGCTCCTGC	200	279
A00202:1331:HH2V7DSX7:1:1109:31250:7889	GGTGTGGAAACGCCC	ACTGGCCGCTTGACGCTGCTAATTTATCTATTTTTAGTAGAGATGGGGTTTCACCATGTTGGTCAGGCTGGTCTAGAATTCCTGACCTTGTGATCCACCCGCCACGGCCTCCCAAACTGCAGTGATTACAGACATGAGACACTGCACCCTGCCCCATTCCTTTTAATCTCCCTTGGAATTAGCTGCACTGCGGCTCCTGC	200	279
A00202:1331:HH2V7DSX7:1:1109:31720:7889	GCACACCTACATCTT	ACTGGCCGCTTGACGCCAGAGAACCTTTAACCATGGAATGCTGGTCTGGCTTTAGTAGACTTTCATTCCCCTAGTTCCACTTCCAGCTGAGCTCTGCTTGTCCCCTCCCAGTCCCTGGCCTGTCTCCAGGGCTCAGAGATCCCTTCTCATACAAGGACCATGTTTACCTGGTGAGGACAACCAAGCACTGCGGCTCCTGC	200	279
A00202:1331:HH2V7DSX7:1:1109:32190:7889	CGGCGCCTTAATGCG	ACTGGCCGCTTGACGAAAACTAAATGTCCATAAACAGGTGAATGAATACACAAATTGCAGTCTATATACTGGAACACTACTCAGCAAGAAGAAGGAATGGACTAACAGATAGGCTCAACAACAAGAATGAATCTCAAAAGCACTAGGCTAAGCAAAAGACGCCAGGTAGGGTGGTGGCTCATGCCCACTGCGGCTCCTGC	200	279
A00202:1331:HH2V7DSX7:1:1109:1805:7905	CGTCGATGTCTAGGA	ACTGGCCGCTTGACGGTGGTGGTGGTGAGTGGTGCAGGGAGGAAGGCTTAGTCTTCATGTCTGGTGACAGGTGAAGGTGAATCGTCTGACAGCCACCCCTCACCTGTCCAGCCTCAAAGCTCTTTATCAAGTGTGTTTTTGTTTCAAATGTCACACTTTCTGCTTTTTAGTGGCCACAGACCTCACACTGCGGCTCCTGC	200	279
A00202:1331:HH2V7DSX7:1:1109:2419:7905	ACGTACGTGGTTAAT	ACTGGCCGCTTGACGAAGACTGAATGGATGCACGGTGAATGCATGAATGATTGAACGACAGAAAAGATTTGCATTGACCGATGAGGAGGGCATTGTAGACAGGGATGAGGGTCATTGATCCTGGGTGCAGATCTCCAAAAGAATGACAGAAAGAAAGAGGGAGTGGTGGAAAGAAACAATAGGATCACTGCGGCTCCTGC	200	279
A00202:1331:HH2V7DSX7:1:1109:3125:7905	AGCTAGGGGTCGTCC	ACTGGCCGCTTGACGACAGACTTTGTCTCTAAGTGGGTCTGTGCTTGTCTGCAGGGGTGTGTGTGAGTGTGTGTGTGTGCATGTGCACGTATGTGCCCATACAGCATCTGAGAGTGATGTGTGGGACAGTGTCTCTCTGCAGTTGTGTCTCTCTGTGAGGATGAGGGTGGGTGGGCATGTGTATGCACTGCGGCTCCTGC	200	279
A00202:1331:HH2V7DSX7:1:1109:3161:7905	TATTCTTGAGACTTC	ACTGGCCGCTTGACGACAACACCATTTCATTCAACATCATTTCATTGCAATGTTCACAAGAAAAAAAAATCGATTCTTGGAGGGGGCCAATGTCTGTTGAAGTTCACATGTCCTTGTGTCTGCGTGGGTATCTCAGGTACTCTGTTTTCTTCTCACCTCCTAAAGATGTGCATAGCAAGTGAACACACTGCGGCTCCTGC	200	279
A00202:1331:HH2V7DSX7:1:1109:4264:7905	CCCTTAGGGGTGCCT	ACTGGCCGCTTGACGGGCGGTGGGGGGTACAAAGCTGTGGGCTGTGCAGGTCTCTATCAGACCCGCTGCAAGGAAAGCTGGGCTGTCATGGCTGAGTACAATCTTCTTGTTCCTTTCAGAAATGCAATTTTATCCCTTTTAAGTACTTAACTACAAGTTGAATTATTGATACTGCTTCCTAATATCACTGCGGCTCCTGC	200	279
A00202:1331:HH2V7DSX7:1:1109:5584:7905	GTCCGCCCTACCTGG	ACTGGCCGCTTGACGAGTAGGTTGACTATAAAGAGGGCCACAACTTCTCCCATCGCTGCATGTTTGCTCCCTTTGCGGCATACTTTTGCTTTTTCTCCTATTAAGAAGTAGAATCTATTTCCTGTCTCCTTGAATCTGGGCTAGCCCTGTAACTTGCTTTGACCTACAGATTGTAGTAGAAGTAACACTGCGGCTCCTGC	200	279
A00202:1331:HH2V7DSX7:1:1109:6397:7905	CCAATGCCACCTACT	ACTGGCCGCTTGACGTCAACCAAGTCCTCATGGTTCAGAAAGCTTTACACATTACACAGTAGTAAGAGGAGTTATGAATTAACACTTGGAGTTATAAAATAGGAATAGGAAGATCTCTGATTTCAAGCATTGTGATGCGTAAGTTTCTGCAGTGAAATCGCTAAGTCATCTCATGTTTATAACAACACTGCGGCTCCTGC	200	279
A00202:1331:HH2V7DSX7:1:1109:6596:7905	GAGGAATATCCCCTA	ACTGGCCGCTTGACGAAGCAATTCTCCTGTCTCAGCCTCCCTAGTAACTGGGAGTACAGGCACATGCCACAATACCCAGCTAATTTTTTGTATTTTTAGTAAAGACGGGATTTCACCATGTTAGCCAGGATGGTCTTGATCTCCTGACCTTGTGATCTGCCCGCCTCTGCCTCCCAAAGTGCTGGCACTGCGGCTCCTGC	200	279
A00202:1331:HH2V7DSX7:1:1109:7808:7905	CTGCGCGGGGTGAAA	ACTGGCCGCTTGACGTTGAAAGAGTAAGCAAGAGGCTGTCTACAGTGCAAAGTCACCCAGCAAAATGGGAGCAGCCTTGCAGAAGGAGCAAGGCTCCTTTCAGAGGCACCTGGGTGGATAAGCTCACCCTGTTGGTGGCAGCTAGGAAAAGGGGTCACTAGTGCTCGGTGTTGTTGGATCATGTACACTGCGGCTCCTC	199	278
A00202:1331:HH2V7DSX7:1:1109:10845:7905	AAGAATAGAGCGTTC	ACTGGCCGCTTGACGGAATCACTTGAGCCCAGAAGGTCGAGGCTACAGTGGACTATGATTGCACCACTGTGCTTCAGCCTGGATGACAGACCAAGACTCTGTCTCAAAAAAAAAAAAAAATCCTTAGCTTTTTCAGAAGGCATACAATATGCATTGCAGAACATAGAGCCTTATTCAAGGAAGACACTGCGGCTCCTGC	199	278
A00202:1331:HH2V7DSX7:1:1109:15275:7905	TGAGGCGTGTCTGTC	ACTGGCCGCTTGACGTAAAGAAAAAGTCTATGGACTGGATCCAAATTTTAACTTCTGGATAATTTCTTACACAAATTTGAAGACATATGTCACATCCTTAATTTGATTTTCTATTTGGCCTAAAGATCACATGGGTCCTCCTACATTTCCTTCCCCATTCTTCTCCTCTAGGTGTTTCCTAGTCCCACTGCGGCTCCTGC	200	279
A00202:1331:HH2V7DSX7:1:1109:15908:7905	AAGCTGTGTAGAATG	ACTGGCCGCTTGACGTTCTGCCTCAGCCTCCCCAGCAGCTGGGACTACAGGCACCCACCCCCACGCCCGGCTAATTTTTTTGTGTGTTTTTAGTAGAGATGGGATTTCATCCTGTTAGCCAGGATGGTCTCGATCTCCTGACCTTGTGATCTGCCCACCTCGGCCTCCCAAAATGAGTAGATAACCACTGCGGCTCCTGC	200	279
A00202:1331:HH2V7DSX7:1:1109:16577:7905	ACAAGTAGGTCGGGT	ACTGGCCGCTTGACGATTGAAAAATTCAAGCTGAGATATGGAAAGCACCTAGCAAAATATCTGACACATAGCAGATACTTAATAAATATTAACTTATTCACTTTTTGTTTCAATACTGCACAGTGCTTTGTCACAAACCAACAGATGTGAAATAATTAAGGAGAGTCAGGTTTTTACAGTTTGTACACTGCGGCTCCTGC	200	278
A00202:1331:HH2V7DSX7:1:1109:18982:7905	TCTGGGTTACCTGGT	ACTGGCCGCTTGACGAACCTTAGCTTTTTGTGCCAAGCCACATCAATAATTGGTCATCGTTGTTTAGCCAATAGATGGGTCACCCTTGGGTCAAGTGCCTACCCTTGGTCCAGTCATGTGTGAAGAGGGGAGGTGAGTCGCGTGCTCTCAGACAGGGCTGTATGGGGCAGATTTCCTCCAATCACCACTGCGGCTCCTGC	200	279
A00202:1331:HH2V7DSX7:1:1109:20826:7905	CTGTTGATTGCAATA	ACTGGCCGCTTGACGAGACGGAGTCTTGCTCTGTCACCCAGGCTGGAGGGCAGTGGCACAATCTCAGCTCACTGCAACCTCCACCTCCTGGGTTTAAGCAATTCTCCTGCCTCAGCCTCCTGAGTAGCTGGGATTACAGGTGCAGGCCACCACGCCTGGCTAATTTTTGTATTTTTAGCAGAGATCACTGCGGCTCCTGC	200	279
A00202:1331:HH2V7DSX7:1:1109:24424:7905	GAAGACCGCAACGGG	ACTGGCCGCTTGACGTCTCACTGGGCAACCCAAGGCAGTCTCTGGAGGGACCAAGCAACAGACACCATAGGCTGAGTCCCTAGGTGCCCTCAGGATTTGGAGGAGACGGGCAGCTAAGCAAAGCTGGCTTTTTGAAGGAAGGCTTCTGGTACAGGTGGGAGAGGATGTGGGGCAGTAGAACAGAGCACTGCGGCTCCTGC	200	279
A00202:1331:HH2V7DSX7:1:1109:28800:7905	CACTTTGTATCTCAA	ACTGGCCGCTTGACGGGAGGACTATGGCACAAACCGAGTGAGTGATGGGAGCAACCCGCAGGGCTCTGCCACATCCCTGTCTTCCTTCACTGACATGAAACGCAGAAAAGGCAGCTTTGCCACAACACAGCAGCACGCACCGAATGTGGCCGCCCAGGGCTCTGTCCTTGACCCTGTTGTCCAGGCACTGCGGCTCCTGC	200	279
A00202:1331:HH2V7DSX7:1:1109:29595:7905	CAGATTGGGTTGGCG	ACTGGCCGCTTGACGGAAAAGGGTGGGTGGGGCGACCCTCAAACTGACTGGTCCTTGCATCCCGCCACCTGCCTCTGGGTCCTCACCCTGAGGATTGGAGTGGAGTGCTGGTGGGTTCCCACGTGTAGCCCCCAGAGGGTACAGGAGGCAGTGCTGACTGATTACTTTTAGAGATGGAAAGCAGACACTGCGGCTCCTGC	200	279
A00202:1331:HH2V7DSX7:1:1109:21169:8030	CATGGTTAGCCACCC	ACTGGCCGCTTGACGTGCTGGGCTCAGCCCTGAGATCCCCCCGGAGGACTGCAGCAACCCTGAGTTGCTGCTTGCCTGGCCCCACAGCTCTGTGGAGCCACTCCTCTCCTCCTCACAGGGCTCTGAGGAGGGACCTAAAAGGCGAGTAGACAGCCAGCCATGGAGGGTGCCACTTGCTGGGAGTCCACTGCGGCTCCTGC	200	279
A00202:1331:HH2V7DSX7:1:1109:22724:8030	GCCTCGTTGCACGCG	ACTGGCCGCTTGACGGGTAGCGGGCGGGGTGAGCTGCTCTCATTTTATTCCATGAGTTTTTTTATGTGTTGCTTGTTGTGCATGGTTCATTTTTTGTTTTTATTTTTTGAGACGGAGTCTCGCTCTGTCACCAGGCTGGAGTGCAGTGGTGCGATCTCGGCTCACTGCAACCTCCACCTCCCGGGCACTGCGGCTCCTGC	200	279
A00202:1331:HH2V7DSX7:1:1109:22978:8030	GGACTGCACGAAAGC	ACTGGCCGCTTGACGGATAAGACAAAGCACTTTCCTGGAGGAAATGGTGAGATGTTGTGATTTATGGACCCATCAATGTTACTGTTCATAATGAGAAAAACTGTTGCATTCAGACCATCATCCTGAATAAAGGATGACTCCGTGGAAGTGTAAGGATGGCCATCACATGAATTCGCCTGCCATCACACTGCGGCTCCTGC	200	279
A00202:1331:HH2V7DSX7:1:1109:25708:8030	ATGAAGGTTTACTGG	ACTGGCCGCTTGACGCCTTATAATACATAAGTTTCATTGCAGCATTGAACCCTGGGTTAGTGTTATAATAAAAAGTATATTGCATTCAGGCTGGGTGCAGTGGCTCACGCCTATAATCCCAGTGCTTTGGGAGGCTGAGGCAGGCAGATCACTTGAGGTCAGGAGTTCCAGACCAGGCTGGCCAACACTGCGGCTCCTGC	200	279
A00202:1331:HH2V7DSX7:1:1109:26124:8030	ACATAGAGTACACAT	ACTGGCCGCTTGACGCATCATTGTTACAGAGAAATGAACTGAAGCTCAGAGAGATTAAGTAACTCGCCAAAGCCTTGCCAGCTGTGAAGAGGTGGAACTGGGCCTCTTACCCAGGTCTGTGTGAGGAAGCCTGTGCCCCTTCCACCAGCTCCACCACAATCATCCCTGCATCCCAGAGCCTAGCACACTGCGGCTCCTGC	200	279
A00202:1331:HH2V7DSX7:1:1109:26521:8030	ACTCGCACTCACTAA	ACTGGCCGCTTGACGGTCTTGAACACCTGGCCTCAAGCAATCCTCCCACCTCAGCCTCCCAAAGTGCTGAGATTTTTGGCATGAGCCACCTTGCCCAGCTTAATTTGCCAAATATTTATTGAGGGCCTACTGTGCCCCAGGCTGTGTTCTAGGAGCTGTGGGCACAGACTGAACCTGGAGGACAACACTGCGGCTCCTGC	200	279
A00202:1331:HH2V7DSX7:1:1109:27932:8030	CTAATTGGCGGACAG	ACTGGCCGCTTGACGTACAAAAATTAGCTGGGCATAGTGGCGCGCACGCCTGTAGTCCCAGGTACTCGGGAGGCTGAGGAGGGAGAATCGCTTGAAACCGGGAGGTGGAGGAGCAACCTCCTCTGGGAGGCTGGAGCTCCACTACTCTCCAGCCTGGGTGACGGAGTAAAAGACTGTCTCAAACACACTGCGGCTCCTGC	200	279
A00202:1331:HH2V7DSX7:1:1109:31747:8030	GTAGGGTTTTGTCGA	ACTGGCCGCTTGACGGTTTGTTTTTTTTTTTTGAGATGGAGTCTTGCTCTGTCGCCTAGGCTGGAGTGCAGTGGCTCTATCTCAGCTCACAGCAACCACCACCTCCCAGGTTCAACCGATTCTCCTTTTCTCAGCCTCCCAAGTAGCTGGGATTACAGGCATCCACCACCACACTCAGCTAAGTTCACTGCGGCTCCTGC	200	279
A00202:1331:HH2V7DSX7:1:1109:1470:8046	GGTCATCATCTGACA	ACTGGCCGCTTGACGTGGTGAGTGATCCCCACTTCCCAGTCCCGGGGCTCCCTCACTCCTGGGGCCTGTGGCTGCTTCAGAAAGCAGTTTCAGGGCGGGTGTGGTGGCTCACACCTATAATCCCAGCACTTTGGGAGGCCGAGGTAGGCAGATCACCTGAGGTCAGGAGTTCAAGACCAGCCTGGCACTGCGGCTCCTGC	200	279
A00202:1331:HH2V7DSX7:1:1109:2591:8046	TGGGATCATGAATAG	ACTGGCCGCTTGACGGATGTGTGAGCAAGGATGTTCACCATGGCATGATTCATAATAGAGACACCAGCTGGATGCCCAACAATGGGGGGAGGTCAAGGGCACAATCCATACTGAAGGATCAGGCACAGCCATTAAACATCATGTCATCAACGAGGACTTACCGACATGTGAAAAACTCATGACATCACTGCGGCTCCTGC	200	279
A00202:1331:HH2V7DSX7:1:1109:3260:8046	ACAAGGGAAACAATG	ACTGGCCGCTTGACGCCCTGCCGCATCCCGGGAGCCCACGAATACCAAGAGCATAGGGAGGCCCAGGTTCGCAGCTGCAACTTAGGCGGCTGCAGCTGCGCCTGGGAGGGTGAGGTTCCTTCCTGCTCCCAGCTCCTACCAGCACAAAGGCACAGCCAAAGCCACCGCCGAGACTCGTGGGGCTGCACTGCGGCTCCTGC	200	278
A00202:1331:HH2V7DSX7:1:1109:3586:8046	TTGTTCATCGGTTCT	ACTGGCCGCTTGACGCTTCAGAGAGAATAAATTATAAATGTTTCTTATTGGAATTAAAGAGTTCGTTCTATCAGTAATTTCAAAAGGGAGGAGGGTATAGTGAGGTATGTCCAGCTCCTCCTTCCCATTAAGGCCTGAACTAGTTTTTCAGATTAACTTTGGAATACCCTTGGCTGAGAGGAGGGCACTGCGGCTCCTGC	200	279
A00202:1331:HH2V7DSX7:1:1109:4345:8046	GGGTTTGGAGACCTG	ACTGGCCGCTTGACGTCCCTTTTAAGGGCTCACAACACTAAAGATTTCACATGAAAGGGTCATGATTGATTTGAGCAAACAGGCGGTACATGACAGGGGCTGCATGCACTGGTGGTCAGAGAGAAACAGAACAAGGCAGTGAGTTTCCAAATGTTCTTCTATACAATGTCTGGAATCTATGAATACACTGCGGCTCCTGC	200	279
A00202:1331:HH2V7DSX7:1:1109:4887:8046	CGCTAAATACTATGC	ACTGGCCGCTTGACGTCCTCTGCCATGACTGCCCACTAGTAAAATGTGGTCCAATATATTTGATTAGCAACTTGGCTGGTGGGGAGGAGCTTAGAAGGGTATGACAGAGAAGTTAAGGAAAGAGAATTCCTTCCTCTGTGGGCTGAGGCGGAAAAACGGAAGATGCAGACAGGGCCTTCCCTCCCCACTGCGGCTCCTGC	200	279
A00202:1331:HH2V7DSX7:1:1109:7889:8046	TGAGAGGTACTCGGG	ACTGGCCGCTTGACGCTACTACTCCTCAGGGATTATTCAGGCCCCCCTCCCTTCCCTACACATCCAGCTCGAGGATTTGCCCCCACCCTGGACTGGCAACTTCGGTTTCCTCCACATGCCCTGAGTCAGGAACTAAAATATCTCTTAGTCTAGGTAGATACTTTCACTGGATAGGTAGAGGCCTTCACTGCGGCTCCTGC	200	279
A00202:1331:HH2V7DSX7:1:1109:12192:8046	CATATCGTATATGCC	ACTGGCCGCTTGACGCCATATTACAAAGGATACAGATGAACAGCCAGATGGAAGAGCCTTCCTAGCAAACTAATCAAAATGAGGGGCTTTTGGACCAGGCGCAGTGGCTCTTGCTTCTAATCCCAGCACTTTGGGAAGCCAAGGTGGGCAGATCCACTTAAGGTCAGGAGTTCAAGACCAGCGTGCACTGCGGCTCCTGC	200	279
A00202:1331:HH2V7DSX7:1:1109:12210:8046	TCTGGGCTCATCAGG	ACTGGCCGCTTGACGCATGTCGTTAGCAGGCTGAGTTTACTCTGTTTGGGTGAACAGTGCACATACACTACAATGGGTAGCTGCTCTGTTTATATGAAATTAAGAGAGACAGAATAATAATCCAACCCTCGAAGACAGCTATAATTACAGCATGTTGACTCCGTCCCCTTGACAGGGAAGCTGCACACTGCGGCTCCTGC	200	279
A00202:1331:HH2V7DSX7:1:1109:12554:8046	CGTGACCTTAACGTT	ACTGGCCGCTTGACGCATTTCTGTAAGTTAGCACTGGGGACATATAAGCATCACCTGCGTTTTAGGGACTTCATTCAGAAAGATTTATGAGGATTAAAAAAGACTCAGTTTAACTCTGAGATTCAGTGCTGCCATTTGTCTGCCTTTTTCAAACAAAATATCAGGGAATACCCTGGTTTAGGTGGCACTGCGGCTCCTGC	200	279
A00202:1331:HH2V7DSX7:1:1109:13205:8046	CCACTCGTAATTCGA	ACTGGCCGCTTGACGAGTTGGATAATCTAGTAGGGTGCTATCATGCTCAATAAAGTATGTGCTTTACTGAGTTCTTTTCGTGAATCCTTCTTTTAAGATAGTATCATGTTCTGTTATTATAAAAAGAACAAGACAAACCCACTATTGATTTACTAGTATCTTTAACGTGTGTTCCATTATGAGCTCACTGCGGCTCCTGC	200	279
A00202:1331:HH2V7DSX7:1:1109:13964:8046	TCAACGACCAGCGAT	ACTGGCCGCTTGACGGCGCGATCTCAACTCACTGCAAGCTCCCCCTCCTGGGTTCACGCCATTCCCCTGCCTCGGCCACCCAAGTAGCTGGGACTACAGGCGCCCGCCACCATGCCCGACTTTTTTTGTATTTTTAGTAGAGACAGGATTTCATCGTATTAGCCAGGATGGTCTCGATCTCCTGACACTGCGGCTCCTGC	200	279
A00202:1331:HH2V7DSX7:1:1109:14977:8046	ATCAGGTATATCAGG	ACTGGCCGCTTGACGCAGTCCCAGGAATGCTTTCTGATTCCCACTCTATTTACTGTCCTCAATGTGAGAACATGTACTTGCTATAAATCCCGCCTTTACATCAAAGCAACCTTGATGTTATTGCACAAATTATAGGCTATGACGCACATAGCATTCTTGCCTTTTCTGGAGGGCTGCCTTTAATTCACTGCGGCTCCTGC	200	279
A00202:1331:HH2V7DSX7:1:1109:17598:8046	ATGCAGCAGGGGCCG	ACTGGCCGCTTGACGTGAAACCTAATGATTGTTATTGAAATGTAAGAAAGGCCCCTGGCATTAATGGATATGGACACAGTTTTCCGTCTGTATGTTAAAGCAAAAGTTCTGCTTTAGCCTGATTATCCACCAAGTTTTGACTGTGTGTGTGTGTGTGTGTGTGTGTGTGTGTGTGTGTGGTTACACTGCGGCTCCTGC	198	277
A00202:1331:HH2V7DSX7:1:1109:17653:8046	TTGACAGGTCGTACG	ACTGGCCGCTTGACGTCGGCTCACTGCAACCTCCACCTCCCAGGCTCAAGTGAATCTCCTGCCTCAGCCTCCCGAATAGCTGGGATTACATGCACACACCAACACACCTGGCTAATTTTTTTATTTTTAGTAGAGACGGGGTTTCACTATGTTGGCCAGGCTAGTCTCAAATGCCTGACCTGAAACACTGCGGCTCCTGC	200	279
A00202:1331:HH2V7DSX7:1:1109:18322:8046	GTGCTGAGGGTCGTC	ACTGGCCGCTTGACGAGACTTGAATCAAACTAACCTACTCACCAAGAGCAGCTAGATGGGCTAAAATACCAAACAAAAAAATTAAAATGAAAAGAAAGAGCTACCAATATTAAAACACCCAAGGACTAAGATACTGGAGATAAGGAAAAGAAAGCACAGAAATTAGCCTGACAGTTGGCAATACCCACTGCGGCTCCTGC	200	279
A00202:1331:HH2V7DSX7:1:1109:19533:8046	GGAATGAGCGGAATG	ACTGGCCGCTTGACGAGCTTAAACTTCAATCTCTACCACAGCAGTGCTAGGCGATTATTAACAACCAGGGGAGGTTGCAGGGCTTGTCCTGGAAAGAACTCTGGAGTTGGGCTGCGGGCAGACCCGGTGTGAATCCCAGTTCATAAAAGCTGTGTGACTTCGGGCTAGACCTTTGAGCTTTGGGCCACTGCGGCTCCTGC	200	279
A00202:1331:HH2V7DSX7:1:1109:19696:8046	CTAAAAGTCCGGGAC	ACTGGCCGCTTGACGTGGAAAAGCAACATTTGTTTCAAAATTCAACTTCATCAGGAACTGAACACTACCTTGAAAAGCAGAGGGTGCTGACAGCATAGGTGGGTTCAAACAACTCTGAGGGAATTAGAAATGAAAACAGAATGACCCTCAACAATGTAAGGACCGAACTGTATGGAATTCAGCTACACTGCGGCTCCTGC	200	279
A00202:1331:HH2V7DSX7:1:1109:20763:8046	TTCGATAACCATGAC	ACTGGCCGCTTGACGCGTAGGCGTTCAGGAGACAATGGGGTGGTACTCCACAATCTCTTCAGTGGAACAGAGAACAATGGCTGGCTGCCGAGATTCAGGCTTGCTGGCAAAGGTGGCAGTGGTGCAGCAGCCACTGCCAGGCCCTTACAGACCTTATGTTCTTGGCACAGAAGGGTCTCATCACACACTGCGGCTCCTGC	200	279
A00202:1331:HH2V7DSX7:1:1109:21178:8046	GGTGGCATATGCCGG	ACTGGCCGCTTGACGTAAAGCGTTAACATGAGTCAATTTACATAAGTTACAAAAACAAGCAAAGCTAATCTGATGGTGTTACAAATCAGGATGGAAATTACCCATTGCGGGTAGGGATAGCGACTTCGGAAGAGCTGGTAATCATCTGTTTCTTGTTCTGGACGCTGGTTACACAGGTTATTTATCACTGCGGCTCCTGC	200	277
A00202:1331:HH2V7DSX7:1:1109:21811:8046	AAACCTCTTGTTCGT	ACTGGCCGCTTGACGGGGAAAATGGATTAACCATCCCCCTCTCAGGCTGTCATCTGTAAAACGAAGGATCTGGGCCTGATTACCTCTGTGGTCCTTTCACGTCTCTGATGTAAGCCCCATTGGCATCACCACAATAGTGCTGAGCGCCTACACTGGACTCTATAAACAGTAGTGGCATTTCTCTTCACTGCGGCTCCTGC	200	279
A00202:1331:HH2V7DSX7:1:1109:22318:8046	TTTAGCACTAAATTT	ACTGGCCGCTTGACGCACATCGAGAGGTTGAGGGGCTGAGAGGCTGAGGGATATCCAGTGCCTTTGGAATTGAAGGGGTGAGAGGGCCTTTGTGATGAGTGAGACTTGAAAGGAAGGACCTGGGCCCAGTAAAGGCTGTGGCCTCTGGGAGGGGGAAGCCCTGCTAATAACATTTCAAGGCATTACACTGCGGCTCCTGC	200	279
A00202:1331:HH2V7DSX7:1:1109:23637:8046	GGTAAACTTAATGTT	ACTGGCCGCTTGACGTGCCTGCCTCGGCCTCCCAAAGTGCTGGGATTACAGGCGTGAGCTACTGCGCCCGGCTGGCTTGCGTTTCAATCTAAGCTAATCGCCTGGGTCAGACCCACACCTCGTACCAGGAACTGGGCTCATGTCCATCAGAATCATATGAAATGAAAGGTGGAAGGCACTGGTTCCACTGCGGCTCCTGC	200	279
A00202:1331:HH2V7DSX7:1:1109:27163:8046	GGGGATTATAGGACG	ACTGGCCGCTTGACGTGTCACCCAGGCTGGAGTGCAGTGGTGCAATCTCAGCTCACTGCAAGCTCCGCCTCCTGGGTTCATGCCATTCTCCTGCCTCAGTCTCCCAAGTAGCTGGGACTACAGGCGCCCGCTATGGCGCCCGGCTAATTTTTTTTGTATTTTTTAGTAGAGATGGGGTTTCACCGCACTGCGGCTCCTGC	200	279
A00202:1331:HH2V7DSX7:1:1109:27543:8046	CGACTTCCGAGGTAA	ACTGGCCGCTTGACGTGTATTTTTAGTAGAGACAGGGTTTTGCTTTTTTGGCCAGGCTGGTCTTGAACTCCTGGCTTCAAGTGATCTGCCCACCTCGGCTTCCCAAAGTGCTGGGATTACAGGCATGAGCCATCGTGCCTGGCCCACACTCAACAAACATTTGCTGAGTGAGGATCCCACTAGTGCACTGCGGCTCCTGC	200	279
A00202:1331:HH2V7DSX7:1:1109:27561:8046	AGGGATGTGGGCGGT	ACTGGCCGCTTGACGAGTTGTGCCTTCTGAGCACCCTTTGACACTCTCAAGAGGCGTTTCTCACACGTTTAAATTGTGTGATCTGTGTTTAGTTTCTCCCTGCCCCATACAAGTTGATATGTTTTGGTTCAGATGTCACCTGTATACTTAGTATTACTTTCCATAGCAGTTTTCACCTGTGGACACACTGCGGCTCCTGC	200	279
A00202:1331:HH2V7DSX7:1:1109:28682:8046	GGCCCGGACGTTACG	ACTGGCCGCTTGACGATGTAAAAGCATTTGATAAAGTACTACACAATATGTTATTTTTGTGATGCCTACAATCATATTCTTCTTAGTAAACCACAAGAAGTTCACCATGTACACTTTCCCAACGCAGAAACAACATGTAAAGAGGATGGCTCTAAAAGAGTATGGGGTGTATGTATGCATGTATGCACTGCGGCTCCTGC	200	279
A00202:1331:HH2V7DSX7:1:1109:28754:8046	CTTCTGAGGCGGAAC	ACTGGCCGCTTGACGACTGGAAGGAAGGGGCGGCGTTGTTTGGGTACTGCGCAGGGAACTTCACCAGCATCTTGACACGATGGCTGCTGCAGTGCACAGACACTGTGCAGCTCCTGTCTGCCGCATCCATCTGCAAGAGACAAATCCACAATTGCTGTAGAAACAAACCATAAAGCGTCTTTCGACACTGCGGCTCCTGC	200	279
A00202:1331:HH2V7DSX7:1:1109:30327:8046	ACGCCTTGTGCTGGG	ACTGGCCGCTTGACGAAGCTCTCATAGATTTTTAGCCAAGTGGCTCTGGCAATGAAGCTAGGCAGGATCGTCTCTGGGATTTCCAGGTCCTTTGCTGGCTTTTTGCCAGGTACTTCCCTTGTGAGATAGCTTGGGGGTCCTTCCTACATTGCAATTGTTGAGAGAAAATGCGATCTCCCGTGGATCACTGCGGCTCCTGC	200	279
A00202:1331:HH2V7DSX7:1:1109:31919:8046	CGATACACTATCGTA	ACTGGCCGCTTGACGATAAAAGTTTTGTTTTTTTTTCAGTACTTTAAAAATGTAATAAACACTCACCTAGCCTGTAAAGTTTATAATGAGAAGTGTTCTAACAAACACAATATAGCTCCATTGTATTCTATGTGTTTTTCTTTTGCTGCTTTTAGAATCCTTTCTTCATTCTTGACCTTTGGGAGCACTGCGGCTCCTGC	200	279
A00202:1331:HH2V7DSX7:1:1109:32117:8046	TGGCCAACCCAGATA	ACTGGCCGCTTGACGTCTGAAAGCATTTTTTTTTTTTTTAGCTCAAAAACTTAGATGTGAAAAATTCAACGCATTGGGACGAGGCGTCAACATTTGAACCGCAAATGATTAAACCTTTATGACTAAAGTAATAGGTTTGGCTTCAGTCTTCCCAGTGGAGTAGCAAGCAGAGGTCCTTTTCAGTTCACTGCGGCTCCTGC	200	279
A00202:1331:HH2V7DSX7:1:1109:32750:8046	CATATTGTACGTTCT	ACTGGCCGCTTGACGCAAGACTGGGTTTCCAAGACTAGTTCTGAGGCTGAGGCTGGATGTCCCTTCCCATACTGCCACCTTGGCACTAGAGGGGGCCCTAGGGAAAATGCCTACTTGTATTGAGGAGGCTGTGCTATGAATGAGCTGGGCACAAGACGGTAGGCTCACTGTGCATGCCCAACAAGCACTGCGGCTCCTGC	200	279
A00202:1331:HH2V7DSX7:1:1109:32805:8046	AACATGATAGGGGCC	ACTGGCCGCTTGACGTTGCAGTGAGCCAAGATCATGCCACTGCACTCCAGCCAGGGCAACAGAGCTAGGCTCCATCTCAAAAAGAAAAAAAAATTCGCCGAATGTGGTGGCACACACCTGCAGTCCCAGCTACACAGGAGGCTGAGGTGGGAAGGATTGCTTGAGCCCAGCAAGTGGAGGTTGCACACTGCGGCTCCTGC	200	279
A00202:1331:HH2V7DSX7:1:1109:1244:8061	TCGTCACAAGAAAGC	ACTGGCCGCTTGACGATACCTCACTTACAAACATTGAACATAGAATGATTTTCACCTTTCGTCCTGTAAAGGCAGCTCGATGAAGCGGCGTGTCTCCCAGGTCATTCAACACATTCACTTCTGCACCAGCCTAGTAAACATGACCACTTTAAATACCAAGAAATATACAATGGTGAAAATCATTCCACTGCGGCTCCTGC	200	279
A00202:1331:HH2V7DSX7:1:1109:1678:8061	AATATGCGTGTGCCT	ACTGGCCGCTTGACGAGTAGCTCCCATTATCCACCTTGGTGGGAAAGAGCAGAAAGGCTTGTCCTTGGCACAGTCCAGGTGCCCCGTCTAGTAGACTTCCTGCCAACAGCCTGCTTTGGAGACTCAGGCTGGCCTGCTCCCTGCCTCGGTCTCTTTTCTCTCTCAGATTCTTTGCAAAATGAGGGCACTGCGGCTCCTGC	200	279
A00202:1331:HH2V7DSX7:1:1109:1967:8061	CAGATGTGTGGTAGC	ACTGGCCGCTTGACGCCGAGTAGCTGGGACTACAGGCACCTGCCACAATGCCTGGCTAATTTTTTGTATTTTTGGTAGAGATGGGGTTTCACCGTGTTAACCAGGATGGTCTCGATCTCCTGACCTCGTGATCCACCCGCCTTGGCCTCCCAAAGTGCTGGGATTACAGGTGCGCCCTCCCTGGACACTGCGGCTCCTGC	200	279
A00202:1331:HH2V7DSX7:1:1109:2437:8061	CGATATATATCTCGA	ACTGGCCGCTTGACGACAAAACAAAAACGTATAATCTGCAAACAGGATAATTTGAGTTCTTCCTTTCCAATTTGGATGCCCTTTATTTTTTTTGCTTGTCTGATTGCTCTAGCTAGGGCTTCCACTACTATGTTGAATAACAGTGGTGAAACGCAGCCATCCTTGTCGTGTTCCAGATGTAAGAGCACTGCGGCTCCTGC	200	279
A00202:1331:HH2V7DSX7:1:1109:3558:8061	AGCAGCATAGACGTA	ACTGGCCGCTTGACGTAAAGTGGTGTAGACAATTTGGGAAGAAGAAGGGTGGTTACTCAAAAACTGAAAAATATAATCATCAACACTGGGCGTGACCGCACGCACCTGTAATCCCAATATTTTTGGAGGCCAAGAGGGGCAGATTGCTTAAGCCCAGGAGTTCGAGACCAGCCTGGGTAACATGGCACTGCGGCTCCTGC	200	279
A00202:1331:HH2V7DSX7:1:1109:4101:8061	GAACGAACGAGTTAT	ACTGGCCGCTTGACGGTAGGCACTCACTAAGTTATAATGCATAGAATGAAAAGATTTTCCTGGTTGCCCTTATTTTCTGTGTATACACAGCCTATCTTCGGAAGAATTAAGAGTCTATAAGCTTCTGAATATAGAATATTTTATATCAAACTGTTGGAAAATATTTCCAAAGGATTACAAGGAACCACTGCGGCTCCTGC	200	279
A00202:1331:HH2V7DSX7:1:1109:6289:8061	CGTAAGGCACGGGCT	ACTGGCCGCTTGACGCCGAAGTGCAGCCTTGCAGACCCCGGGGCTGGGAAGGGGGCGGGAGAGAGGCTTGCATCTTGCAGCCCTCCGGTCCCACGGAGGGCACAAGCTGCTCGCAGGCTGCCCCAAGGGAGGAGTGCGAGGAGTGGCGAGGGCTATCAGCCCTGGTGGGCGAACCTTTCCCAAGACACTGCGGCTCCTGC	200	279
A00202:1331:HH2V7DSX7:1:1109:6415:8061	CGCTAAATACTATGC	ACTGGCCGCTTGACGTCCTCTGCCATGACTGCCCACTAGTAAAATGTGGTCCAATATATTGGATTAGCAACTTGGCTGGTGGGGAGGAGCTTAGAAGGGTATGACAGAGAAGTTAAGGAAATAGAAATACTTCCTCTGTGGGCTGAGGCGGAAAAACGGAAGATGCAGACAGGGCCTTCCCTCCCCACTGCGGCTCCTGC	200	279
A00202:1331:HH2V7DSX7:1:1109:6759:8061	TTTTCCATACGACAA	ACTGGCCGCTTGACGAAGGCAAAAATTTGAATATGTGGCAGCAGCCCAGACTATGAGAAGCCTGCAGGCTTCCAGGTCTAGCCTGAGAATTTCCTGAAAAGGAGCATCCTGGCTTGTGAGATTTGGTCTTAGAACATGCCCAGTGAATCTACTTATTGATCATGATGAAGATATTCTGTGTAATGCACTGCGGCTCCTGC	200	279
A00202:1331:HH2V7DSX7:1:1109:8766:8061	TAACTCCCCCGATCC	ACTGGCCGCTTGACGCAGAAGTATGAAGAGTCAAAGTCTTTGAAGGTCTTCTACCTTTAGAGGCCAGGAAAAGGATGAGTGAGCAGAGCTGGTCACAAACAGGGTTGAAACACCTTGATATGTACTTCTAGTGTTTATAGGGATGTTCCTTTTCTAACAAAAATCTGCCTTCTATGCTTAACATTCACTGCGGCTCCTGC	200	279
A00202:1331:HH2V7DSX7:1:1109:9055:8061	CCCTATCCTCGGGCT	ACTGGCCGCTTGACGACTATGCTCAGATATCGAGTTCAGTTTCTGTTGCTTCTATTAACTAAATTTACATTAGCAAGAAATTATTTTTCAAGACTCTCCCTTATTTAAGTTCAAGTCATAATGAGTCAGCCAGCACTAACGAGCTTTGAGCTTTGACCAATGGAAGAAACTGTCATACTGACCTCCACTGCGGCTCCTGC	200	279
A00202:1331:HH2V7DSX7:1:1109:11062:8061	AAAAACACGTTGACT	ACTGGCCGCTTGACGTGCAACCTCTGCCTCCCAGGTTCAAGTGATTCTTCTGCCTCAGCCTCCCGAGTAGCTGGGACTACAGGCGCACACCACCACGCCTGGCTAATTTTTGTATTTTTAGTAGAGACGGGGTTTCACCACGTTGGCCAGGCTGGTCTGGAACTCCTGGCCTCATGATCCACCCGCACTGCGGCTCCTGC	200	279
A00202:1331:HH2V7DSX7:1:1109:13232:8061	CACGTCAAACGCAGG	ACTGGCCGCTTGACGTATCAGCAATTTCACGTGGTTCAATCTAACAATTATAAAGTATTTAACAGTTAAAACTCTTTGAACTTTGTAGATACATTTATGGGCTTCATCTGGGATAAACGAACCCAATGCTTTCACCAGACGCTCAGAAGAATAAAAAACATGGAGAATTTCTAGCTTGAATTCAACACTGCGGCTCCTGC	200	279
A00202:1331:HH2V7DSX7:1:1109:14986:8061	CAGTGAGTCACGACG	ACTGGCCGCTTGACGTGCACTTGGCATGGATTCAGCATTTTGATTGATGGCTGAGCATTGATAAATCTTTCCCTGTAAGCCACTTCATATCATATTTGGATTTGTTCACAGTAGGACTGGTAGAAGTCTCTTTTTCAGTTAACCAGCAGAGATAAAGAACTCTGTAACCTTATTACCATCAGAGACACTGCGGCTCCTGC	200	279
A00202:1331:HH2V7DSX7:1:1109:15564:8061	CATGATTATACCTAA	ACTGGCCGCTTGACGAGCATGCTGTAAAAATTGAGTAAACCTCCTATTATATACAGTGTAAAAAACGGCTCTGTTTGTTCAAAATAGGTACATGCATCCTGCATGTTTTCAAAGTGGTTAGAGGGGCAGTGAAGTGAAAAGGCTACGGCTAAGCTGTGGGAATAACAAGAACGTGCAGAAGAGCTCACTGCGGCTCCTGC	200	279
A00202:1331:HH2V7DSX7:1:1109:16034:8061	AGTAACCGCGAACAC	ACTGGCCGCTTGACGTTTGGCAACACCCTCACAGACACACCCAGGAACAATACTTTGCATCCTTAAATACAATCAAGTTTACACTCAATATTAACCGTTGCAGTATTTTTTAAAGTCCCTAGAAAAGATCAATAAGATAATCAGTAAATATTGTTTTCTTTTCTTCTTTAAAATAAAACGCTGTGCACTGCGGCTCCTGC	200	279
A00202:1331:HH2V7DSX7:1:1109:16342:8061	CGCTCTTACCGGAAA	ACTGGCCGCTTGACGGAGCCCAAGTGTGGCCTCCCAAAGTGCTGGGATTGCAGGCATGAGCCACCGTGCCCAGCCAACAAATAGTTTGTGAGGGCCTATTATGTATCCTTCCTGGATGCTAAGGTCCAAAGCCCTTTTCTCCTGGAAGTAACATTCTAGTGGAAATGAGGAAGCACTGCGGCTCCTGC	188	267
A00202:1331:HH2V7DSX7:1:1109:16993:8061	TGCGGCGGTGGTTTT	ACTGGCCGCTTGACGTTAAACTTTATTCGATTATTACAATTATGTTTTTTGTTTATAAATTCATTTTTTGCAATACCCTGTGAAACTTAAAAATAGATATTATGCATCATTAATATTGTTATCCCAAATCTCCAAAACATTCTTCTTTATATGGTAGAATCATAATAAATATTTGGCAAGTGCATCACTGCGGCTCCTGC	200	279
A00202:1331:HH2V7DSX7:1:1109:17427:8061	CCAAGCTGGATGATA	ACTGGCCGCTTGACGTGCCACGCCCAAATTTCAACTTTTCTCCAATATTCTCTTTAACTTAGAATGAGGACTCAGGCCCTAATTGAATTGTCTTTGAACGGTTTTTGTTCTGAGCTATGAACTGTATATTCCCTTTATTCACCCAACAGATATTTATTAAATATTTTTGGTTGGGCATGGTGGCTCACTGCGGCTCCTGC	200	279
A00202:1331:HH2V7DSX7:1:1109:17680:8061	CCAGGGGTGTCGTGG	ACTGGCCGCTTGACGTAAACCCACAATGGCAGGTTCCAGAGGGGGCAATCCCTGTCCTGTATCCTGTTCCAGGAGAATGTGTGAAGGGAAGTTCTAGACGTGACGAGTATTAATTACTGCTCTCCTAGCAAGAACCATCAAAGTATTGTCACTGTACAAAATATGGTTTATGGCAACAATGGATTCACTGCGGCTCCTGC	200	279
A00202:1331:HH2V7DSX7:1:1109:18204:8061	GGTGTCTTCGTTCGC	ACTGGCCGCTTGACGACTTGACATCCCAGGCTCATGTGATCCTCCCACCTCAGCCTCCAGAGTAAGGAATGCACCACCATGCCTTGCTAATTTTTGTAGAGATTCAGTTTTGCCATGTTGTCCAGGTTGGTCTTGACCTCCTGGGCTCAAGCGATCCGCCTGCCTCAGCCTCCCCAAGTGCTGGACACTGCGGCTCCTGC	200	279
A00202:1331:HH2V7DSX7:1:1109:18511:8061	AGTTGTCGTGAACGA	ACTGGCCGCTTGACGACCCTGGGTTAGTGTTATAATAAAAAGTATATTGCATTCAGGCTGGGTGCACTGGCTCACGCCTGTAATCCCAGTGCTTTGGGAGGCTGAGGCAGGCAGATCACTTGAGGTCAGGAGTTCCAGACCAGGCTGGCCAACACGGCGAAACCCGTCTGTACTAAAAATACAAACACTGCGGCTCCTGC	200	279
A00202:1331:HH2V7DSX7:1:1109:19217:8061	TCGCCTCCCTGGACT	ACTGGCCGCTTGACGTAGAGAGAAAAGACTTTCAGGGACTGATACCAATATTTAGAAGTTGGGAGATAAGGAACCAGCAAAGGAAGCCAGGAAAGAGTGGTAAAAGAAGAAAGACCACTTGCTATCCTGGAAATCAAGTGAAGAGACTAAAGGCGGCAGTAAACAGTTGACTCAGATGTGTCTGACACTGCGGCTCCTGC	200	279
A00202:1331:HH2V7DSX7:1:1109:20139:8061	TGGTAGCGCAAAAGG	ACTGGCCGCTTGACGCAGGCACCCGCCACCATGCCTGGCTAATTTTGTATTTTTAGTAGAGATGGGATTTCACCATGTTGGCCAGGCTGGTTTTGAACTGCTGACCTCTGGTGATATACACACCTCAGCCTCCCAAAGTGCTGAGATTACAGGCGTGAGCCACCATGCCTGGCCTGACACACTACCACTGCGGCTCCTGC	200	279
A00202:1331:HH2V7DSX7:1:1109:21242:8061	GGTCGTTTGCTACAC	ACTGGCCGCTTGACGGATTACAGGCGTGAGCCACTGCGCCCAGCCTAGGTATTTCAATAGAAGTGGAATAAAGCCAATTTATTGTCTTTGAAAATCATGGCACTGTATGTTTCCATCCACAGAGTACAACAGAGCCCCTTTCCCCCTGTCTTCATGAACGTTGGATGTTAGCAGATCCCTCTACCCACTGCGGCTCCTGC	200	279
A00202:1331:HH2V7DSX7:1:1109:22634:8061	CGCAGAATCCTGATC	ACTGGCCGCTTGACGTGCCTCCAGAAGCGAGGAGAGGAATTTGCATGTGTGTTGCTGGCTGGGATTACGGGCGTAAGCCACACTGCGGCTCCTGC	95	174
A00202:1331:HH2V7DSX7:1:1109:23556:8061	CAGCGCCCGTTAAGC	ACTGGCCGCTTGACGGGAGCAGGAAGGCGACAGCCCCTAGGGGCCGGCCCAACTTAGACGCGGCTCTCCTCCGGCAGGGCCCCCAGAGGGCAGAAGCAGCGTGGAGGGGCCCTCACGCAGCAGCCCAGCCACTTTCTGAGTGTTGTCCTGGGGCTCTTTGGAACGCCATCTTCCTCCCACTTACCCACTGCGGCTCCTGC	200	280
A00202:1331:HH2V7DSX7:1:1109:25238:8061	AGTTCGGTCATGATT	ACTGGCCGCTTGACGAATTGGGTGTATCAGTATGGAGAGCAAACAGCCTATTCATTTTATCACCATACTTCTCTAAGGATTTTGACATTTCTGAGATACATATCACTTCTAAACAGTGAAGCACAAAGTTGGTAAAGGTTGTGATGGCTGCAGTTCATGGAGGTTGACCATCCTGTTGGGATTGCCACTGCGGCTCCTGT	200	279
A00202:1331:HH2V7DSX7:1:1109:25979:8061	TCTGAGCGCCAGTGC	ACTGGCCGCTTGACGGATGTGATCAGATTTGGAAACCTTTATTTATATTGGTCTTGGTCCAACCCTTTCCTATTTCTTCTGGGTCTGGGACCTGTTCCCTGAGGCTGTCTTTGTCCACACACTGTTTTTCAACTCTCTCTTCTGTGCTGGCTTGTTTCTTTCACCATCTACACATGCTGACTTATCACTGCGGCTCCTGC	200	279
A00202:1331:HH2V7DSX7:1:1109:26268:8061	CTACGCGCAGCGTGG	ACTGGCCGCTTGACGCAACAGGAAAACCCAAGTGCTCTTGCGGAGGTTGGCTGACGACAGCTCTAACTGCTTCCTGCTGAATTGGGGCATAGTAAGGGTTGTGCAGTTGAAATTTCCTTGGGAGGGGTGCCTTCGATGTCATCAACTTCGGAGCATGGGCTAGCAGGCCGGTCCAGGGGTCCATGCACTGCGGCTCCTGC	200	279
A00202:1331:HH2V7DSX7:1:1109:26666:8061	CGGACTTGCTAGCGC	ACTGGCCGCTTGACGTCTGTGGCTGTGTCGGGAGGCAGCGGGTGGCTCCTCTGAGCTGCCTGTGTGAGGAGGTCTGTCCCATTACCAGGGCTCTGCCATGTCTGTGAGCTGGAGAAGGCAGGGGCTTCCAGAGAGAAGAGTTCTTGCTGCCCCTGGGAAGGACCTCGGGAGCATGGGTGGGGTGTCACTGCGGCTCCTGC	200	279
A00202:1331:HH2V7DSX7:1:1109:27552:8061	CCGTGATCTGGCAAT	ACTGGCCGCTTGACGCTGGTGAACACTTACATTGATTCCAAGCCTTTGATATTTTGAATAGTGCTTTGATAAACATAACAGTGCAGGTGTCTTTTTGATTAAATGATTTCTTTTCCTTTGGCTAGGTACCTAGTAATGGGATTGCTGAGTTGAATTACTATTCAGTTCTATTTTCAGTTCTTTCACACTGCGGCTCCTGC	200	279
A00202:1331:HH2V7DSX7:1:1109:30463:8061	CGGGTATTGCCGAAT	ACTGGCCGCTTGACGTGGGGATACGGTTGTAGTATATTTAGACCCCAAGGTCTTATCTTGGGTGCCTCCTAGTCTGACACATACAGGAGTAAAATTTATTGGAAGACTCCGGAAACCTCAGAGACTGCAGAAACATCACACAGGTAGGACCACCAATAAATTCTATTCTTCAGAAATCATAGTTGCACTGCGGCTCCTGC	200	279
A00202:1331:HH2V7DSX7:1:1109:31150:8061	TGGATTTACGCGGAC	ACTGGCCGCTTGACGGAAAGCTGAGGAGAATATTAGAGGGGATGTTTTTCTTCCAACCCTGGTGTCATTCCAGATAACTTTACTCCATCTGAGCCACTGTCCCCAAGTTCCACCCCCAAATGAGCCTCTCACATTAGTCCCCTCCTTACCCCTCACTGCGGCTCCTGC	168	246
A00202:1331:HH2V7DSX7:1:1109:1470:8077	GGTCATCATCTGACA	ACTGGCCGCTTGACGTGGTGAGTGATCCCCACTTCCCAGTCCCGGGGCTCCCTCACTCCTGGGGCCTGTGGCTGCTTCAGAAAGCAGTTTCAGGGCGGGTGTGGTGGCTCACACCTATAATCCCAGCACTTTGGGAGGCCGAGGTAGGCAGATCACCTGAGGTCAGGAGTTCAAGACCAGCCTGGCACTGCGGCTCCTGC	200	279
A00202:1331:HH2V7DSX7:1:1109:1723:8077	CGATAGTCAGACCGA	ACTGGCCGCTTGACGTGCAGCAGGGTGCTAACATTCTAAAAAAGTTCAGTTTTCTCATCTGTAAAAATGAGCATAATACCACCTACTCGAACAGGGTGATTGAGCAAAGAATGAGATGATGTCAGGAATATAAAGAACCTAGTATAATGCCTGACATATTTATCAGGCTCAATATATCGTGGTAGCACTGCGGCTCCTGC	200	279
A00202:1331:HH2V7DSX7:1:1109:2175:8077	CAACGGAGGCCTGAA	ACTGGCCGCTTGACGGAAGCAGGCACTTTCTTCACAGGGTGGCAAGATGGAGTGAGTGCCAAGCAAAGGGGGAAGAGCCCCTTATAAAACCATCAGATCTCGTGAGACTCACTCACTGTCATGAGAACAGCATGGGGGAACCCTCCACCTGGTCCCCCCTTTGACACTTGGGGATTATGAGGATTCACTGCGGCTCCTGC	200	279
A00202:1331:HH2V7DSX7:1:1109:2338:8077	GATCACCCCACAGTC	ACTGGCCGCTTGACGAAACTCACAGCTCTTTTAAAAAATAACTACCAATTCAGTCATCTAATAATATTGGGTATTTTTTCCTTTGTTGGCATAAACATTGACTCAACATATGTGGTTTTTTTGTTTTTTTCCTTTTTCAAAACTTTTAGATCTTTTGATGAAACAGAGTCTGAAGAGTCAAGGTACACTGCGGCTCCTGC	200	279
A00202:1331:HH2V7DSX7:1:1109:4345:8077	CTGGCTAAGTGTCCT	ACTGGCCGCTTGACGTCACGGCTTCTTTTTGTGGCAAGGATTTAAAAGCTTTTTAAAGAGATCCCAACACTTCATGGAAGTATCTTCCATAGACCCAGGCGAGAGGAGTTCTGAGTCTTAGAGGGTCAGAAGAGTTGGTGGACTTAGAGAACACGAAGAGTTGGTGGACTTAGAGAATGTGCCCACACTGCGGCTCCTGC	200	279
A00202:1331:HH2V7DSX7:1:1109:4978:8077	GGCACTCTCCAAAGA	ACTGGCCGCTTGACGATCTTCACTCACAGTAAGAAAAAAAGCAAATTAAAACCACAATGCAGTACTATTTTTACCTGTCAAATTAGCAAAACCCAACATTAAGCAGTAGGCTGTCAGCACTCACACACATTGTGGGAGAAGGGGTTAGGGCCATTTCTATGGAGGGCAGTTTGGCAGTACCCATCCACTGCGGCTCCTGC	200	279
A00202:1331:HH2V7DSX7:1:1109:5430:8077	CTTGAGGGGCAGGAG	ACTGGCCGCTTGACGAATAAAGGTCATTTCCTGGGTGCCTACTATGTGTCAGGTATCTTGCTAGGATGCTTTTAATAAATGGTCTCATTCAATTTTCAATACAATTCTCCACACAACAGGTGCTGAGAGACATGTTTTACAGAGATAGGTATGGGCTCAAAGGGTGAAGTGGCCTACTGAGGGTCCACTGCGGCTCCTGC	200	279
A00202:1331:HH2V7DSX7:1:1109:6207:8077	TGCATGATCCAGGAG	ACTGGCCGCTTGACGCCCAGCCGGCTCAGCGCAGCTGGCTGTGTGTTGCTGCTCCTACAGCTCAATGCACTGGACCTTCTCGTCCAGCCTGGATGCCTCCATCATTTCTCTTTGTCTTTCTCTGGCCTCCATACCGTTCTGAAGAGCTCACCTTCCTCTAGGTTCCTCCTGCCCTGCTCTTCCCACACTGCGGCTCCTGC	200	279
A00202:1331:HH2V7DSX7:1:1109:6569:8077	AGTGGAACCATACGT	ACTGGCCGCTTGACGCTTGAAATGCAATGAAGGGGAGGAGATCTAAGAGTATGCATGGACCCCGAATGAGGAGTGAGCGAACCATTGCACGCTGGTCAACCCAACCTGACAAAGCTGTCCCAGGTGCTTCAATTAGTAAGGAGATGTGAGTGACCCTGCAAAGAGCAGTTTTAATAGGATGGGGACACTGCGGCTCCTGC	200	279
A00202:1331:HH2V7DSX7:1:1109:10149:8077	ATTATCAGATGGACA	ACTGGCCGCTTGACGAACAAGAAAATGCACATACAAGGATGGATGTTGTTATAAGGTTTTGTGGGGTTGTTTGTTTGTTTGTTCGTTTTTTGAGACAGGATCTCACTCTGTTGCTCAGACTGGAGTGACGTGATCTCAGCTCATGCAGCCTCCATTTCCTGGGCTCAAGAGAGATCCTCTAGCCTCACTGCGGCTCCTGC	200	279
A00202:1331:HH2V7DSX7:1:1109:11650:8077	GTTAGCATGGTTAAA	ACTGGCCGCTTGACGAAAGCCAAAACTGTCAAATGGGATCTAATTGAACTAAAGAGCTGCTTCACAGCAAAAGAAACTACCATCAGAGTGAACAGGCAACCTACAGAACGGGAGAAAATTTTTTACAATCTACCCATCTAACAAAAGGCTAGTATCCAGAATCTACAAAGAACTTCAACAAATTTCACTGCGGCTCCTGC	200	279
A00202:1331:HH2V7DSX7:1:1109:13602:8077	CTGTGCTGCCTGTCG	ACTGGCCGCTTGACGACGCGCTTTGTCCTCTGAAATACCTCATATTTACTTTTGACAAAAGAAGTAAATAGAAGCAAAACTGAGATTCAGAAGAAACTCTTTCTACTGCTTGCACAGGTTAAGTTTCTCAAAGACCCCGGAGAAAAGAAGCGGGCTGGAGGCTCACCTTCCATGTCGCTGCCGGGCACTGCGGCTCCTGC	200	279
A00202:1331:HH2V7DSX7:1:1109:14326:8077	GCTGTCGACCCGTTG	ACTGGCCGCTTGACGAACAATCAAGAGGAGAAAAAAAAACCTGCCGGATTGCCAGTGGCCCTATGTTAAGTGAGGAGGGGTTTTGTGGGAAGAACTGCAATTTACTTGGAAATCTAGTTATAGGACCAGATAGAAAACTAGCCTCTGAGCTTTACACTGGACATTGAGGGAGATGAAAACCCAGGCACTGCGGCTCCTGC	200	279
A00202:1331:HH2V7DSX7:1:1109:17580:8077	GTGCTCTGCGTTTTT	ACTGGCCGCTTGACGGGCTGGTCTTGAGCTCCTGACCTCGTGATCCACCCACCTCGGCCTCCCAAAGTGTTGGGATTATAGGCGTGAGCCACCGTGCCCAGCCTACAAGTTTTGTTTTTTAAGAGATAGGATCTTGCTCTGTTGCTCGGGCTGGAGTACAGTGGCCTGATCATAGCTCACTGCAGCACTGCGGCTCCTGC	200	279
A00202:1331:HH2V7DSX7:1:1109:18774:8077	CGAACCGCTGCCTTT	ACTGGCCGCTTGACGTGCCACTATTAGGAAGAGACTTACTACAAAACTGCAGGCTCAGATCTCCTTTACACCAAGTGGAGATAGGACCTTAAGCCTAAGGCAAAGAAAGGTTATGGTATTAACACTCACAATCCCCAAAACAGATGAATGGAGACTTCATGAAAGTAGTTGCCAGGAGTATGGAACACTGCGGCTCCTGC	200	279
A00202:1331:HH2V7DSX7:1:1109:19153:8077	GGGCCAGGTCGCTCC	ACTGGCCGCTTGACGCAGGCAGATTGCTTGAGTCCAGGAGTTCAAGACCAGCCTGGACAACATGGAGAGACCCTGTCTCTACATAAAATACAAAAAATTGGCCGGGCACACTCCTGTAGTTCCAGCTACTTGGGAGGCGGAGGTGGGAGGATCACCCAAGCCTGGCAAGGTCAAGGCTGCATTGACACTGCGGCTCCTGC	200	279
A00202:1331:HH2V7DSX7:1:1109:19479:8077	GTGGAAATGGACGGG	ACTGGCCGCTTGACGTTCTCCCCACAGTGGCTTCTAGGGCCAATGAAAAAACAAATGAACAGTTACCCAAAATAATTTTTCCCATAAAAACACGTCTTTTCATCTTCCATTTACAACAAGGGTTAGACCTCACTTAAGGGCATGCAGATTTGAGAGCTACTATAAGAAAATCAGAACCCTCTTTTCACTGCGGCTCCTGC	200	279
A00202:1331:HH2V7DSX7:1:1109:19551:8077	ATCCCGGACCAAAAC	ACTGGCCGCTTGACGTTGCTCTATTGCCCAGGCTGGAGTACAGTGGCATGATCATAGCTCACTACAGCCTCGCCTTCCCAGCAGGCTCCAGCAATCCTCCCACCTCAGTCTCCCAAATAGCTGGGACCACAGGCACACACCACCATGCCTGGCTAATTTTTGTATTTTTGGTAGAGATGGGGTTTCACTGCGGCTCCTGC	200	279
A00202:1331:HH2V7DSX7:1:1109:22318:8077	GGACTACCTCCCATT	ACTGGCCGCTTGACGGGTAGGAACGCAGGGTAGGTGCTCAGGTGGCACGAGCACTGCTGGCCAGCAGAGGACTGCGCTGGGCCTAGAAAGGAAGCTATGGGTTCCCAGATACGGGTTCTTTAAAAAAATGTCAGTGGACTAGGGCCACTGATTCAACTTCCGAAAAGCAAAATGGAGATTATAAACACTGCGGCTCCTGC	200	279
A00202:1331:HH2V7DSX7:1:1109:23637:8077	GCAACGGTGACGCCG	ACTGGCCGCTTGACGAAAGGCCTCCCCAAGAAGTGGAGATTTGACAGAGCTGAGATCTCACGGATCAGTAAGAGTTAAGTGGGATGAGAGAGATGGGGCTTTCCATCAAAGGCCTCTGTGGGCAGGAGGATGTGCTATTTTCAAAGAACTGAAAGGCCAACGTGGTTGAAATGAGAGTAAGAGCTCACTGCGGCTCCTGC	200	279
A00202:1331:HH2V7DSX7:1:1109:24035:8077	CGGAAATTCGTGGTC	ACTGGCCGCTTGACGCTTACAATTTCTAAATGTTACAAGTCAGAGAAGCACAAGGGCCTGGGAAATACTCAGTATTGGTATTAGTAACTCCTAAGCTAGTATTTTCCTGGGGGATGGGGAGGAGGGCTGCAAACAGACAGGGAGGCTCTGTGCCCTGATCTCCAAGCCTCGGGGGGGAAATAGAACACTGCGGCTCCTGC	200	279
A00202:1331:HH2V7DSX7:1:1109:24325:8077	TAGTAGCGAATTCAT	ACTGGCCGCTTGACGACAGACTTTGTCTCTAAGTGGGTCTGTGCTTGTCTGCAGGGGTGTGTGTGAGTGTGTGTGTGTGCATGTGCACGTATGTGCCCATACAGCATCTGAGAGTGATGTGTGGGACAGTGTCTCTCTGCAGTTGTGTCTCTCTGTGAGGATGAGGGTGGGTGGGCATGTGTATGCACTGCGGCTCCTGC	200	279
A00202:1331:HH2V7DSX7:1:1109:26223:8077	CTACGGTCAAATGGC	ACTGGCCGCTTGACGGGAGTAGGGGAGTTTTGGAGGTCCTTATTCTGCCATTCCCTTCTGACATCACTCTAGCTGCTATTTCTAGTAACTCCGTTTCCTGTCCAGTCCTCTTTGTGCTTACTCTCTGTTCTATATACTTTCTCTTTCATCTTTTCATCTTCCTTCTGATTATTTTATTGGCTTTCCACTGCGGCTCCTGC	200	279
A00202:1331:HH2V7DSX7:1:1109:28537:8077	AAGAAAACGTTTAGT	ACTGGCCGCTTGACGGGGCCTGTGAGCATGCATCCGCCTGCCAGTGCGCGGAAGGTGCGCTCCTGTCTGGGAATCGAGCCAAAGTGCGGATCTGTTCTTCCTCTTAGCTCCTGTTTTCACAGTTATGTCGCTGTTAGGATGAGGAAAGGAGGTAGCGGAAACAATAGAATGGAAGATATGGGCAACACTGCGGCTCCTGC	200	279
A00202:1331:HH2V7DSX7:1:1109:29026:8077	ATCCCCACCAGCTTA	ACTGGCCGCTTGACGATCAGGGCAACTAGGAGAAAAACAAATGAACCTTTCTATTCTCCTAGCCCAGAGATACAGGAAAGAAGGGACAGGGAATCAGAACCCTGGGTTTCTGAGCTAAGAACCAATACCTCAGTTCTCTCACAAGGTGCTACTGCTATGAAGAAAATGTGGCTTTTGCTAATGTTCACTGCGGCTCCTGC	200	278
A00202:1331:HH2V7DSX7:1:1109:31485:8077	TGAGCACGGAACGTT	ACTGGCCGCTTGACGTTCCACGGATGATGGGGAGTAGTTTCGAGATGAAACCGTTCCACCTCAGGCCATCAGGAAGTGATATGATTATCGTGAGGAGCGCGCAGCCGAGATCCCGCGCATGTGCAATCCACAATAGGGTTCGAGCTTCTGTGAGAATCTGATGCTGTGGCTGATCTGACAGAAGGCACTGCGGCTCCTGC	200	279
A00202:1331:HH2V7DSX7:1:1109:31810:8077	CTGCCACCTGCTTAG	ACTGGCCGCTTGACGATAAATCATGCTGCTATAAAGGCACATGCACACATATGTTTATTGCGGCACTATTCACAATAGCAAAGACTTGGAACCAACCCAGATGTCCATCAGTGATAGACTGGATTAAGAAAATGTGGCACATATACACCATGGAATACCATGCAGCCATAAGAAAGGATGAGTTCCACTGCGGCTCCTGC	200	279
A00202:1331:HH2V7DSX7:1:1109:2148:8093	GTATTCGTGCCTACG	ACTGGCCGCTTGACGGGGCGATGTCCTCGGAAGAAGCCAGCGGATTCCATGACGCGGCGGGGGAACTAGGGACCCCGGATTCTGGATGGGTTGGGAGGGCGGAGGGAGGCGAGTCCTGCAGCGAGGCACTGGGTGGGGCTCCCGGTGGCCCAGCTCGGTGCCTGCGCGCGGTAGGCGTTCGGTAACACTGCGGCTCCTGC	200	279
A00202:1331:HH2V7DSX7:1:1109:2365:8093	CCCCACATACGTTCT	ACTGGCCGCTTGACGGAGGCTGTCCTGAGCGTTGTGGGATGTTTGGCAGAATCCTGGCCTCTACCTGTGAGATGCCAGCAGCACCTCTCCCTGCCCCCTGCACCTGCGACCACCCAAAATGTCTCCAGACATTGCCAAATGTGCTGGGGAGGGAGAGGGGGTAAAATGACCTCTGGGTTGAGAAACACTGCGGCTCCTGC	200	279
A00202:1331:HH2V7DSX7:1:1109:2817:8093	ATGTACCTTGTACAG	ACTGGCCGCTTGACGTTCATTTCCCCACTGACGGCCCCGTCCATCCGCACTCTGCTTGGTTGTTTACCGTTGCTGGCCAAGCTAAGTCCCGGCCCGCTCCCTTCCCCCGTGCACCTCGGGAACAATATGACATTTGGCTGGTGGGCTTCGCGAGGAAAACGGACACGCACGAACAAGAGCCTGTACACTGCGGCTCCTGC	200	278
A00202:1331:HH2V7DSX7:1:1109:3902:8093	GCCAAACTAAGGCCT	ACTGGCCGCTTGACGGTTTCATTGAATCCTCAGACAGCGCTTGAGGGACGGTCCTGGACTAATTCCATTTTACAGATGACAGCACTGCAGAACAGAGGGTTCTAGTGTTTTTCCCAAGGTCACACAGTTCTCAAGTTGCAGAGTAAAGACTTAAATCCAGCTGGGTGCAGTGGCTCACGCCCGTACACTGCGGCTCCTGC	200	279
A00202:1331:HH2V7DSX7:1:1109:11659:8093	AAATACGAGGAAATG	ACTGGCCGCTTGACGGCAAACGATTTCTTTGTTCCTCCTGGATACATGGGTAGCTCATTTCCTGACCATGTGGTCAACTCTGGCCAATGAAGGGAAAGCAGGGGGTGGTGCATGTCCTTCTAGACTTGGCTTTCAAAACCTGTACCACAATCTCTTTTTCATCCACCATGATCTTGGACGTGCATCACTGCGGCTCCTGC	200	279
A00202:1331:HH2V7DSX7:1:1109:11876:8093	CTATGAGAAGGTACT	ACTGGCCGCTTGACGGAGAGGAAGCCCCAGATCAGGCAAAGATGGGGTGGGATGGGGCTGAATTCCCGATGGGATAACTGGGTCACAGACAGCCTGCCGTGAGTCAGGGAGCTGGGGCAGTTAAGGTGCCACCTGCCCCATCTGGGACAGTGCAGAGGGGGCAGCTGGGACCCAGAGAGTGTGGGCCACTGCGGCTCCTGC	201	280
A00202:1331:HH2V7DSX7:1:1109:12147:8093	CCGCAGCTTCAAGGC	ACTGGCCGCTTGACGTTCTGTTGGCTGAAAAAGATCAACTGTATTCTTTGAAGATTTCGAGTGTTAAGTTAAAATCCTCCTTCCTTTTACAGAGTGTAAAATGGGAGCTGACACTCAGGTCTGACATTCAGATGAGTTGGGCAGGTGTCTTTTAACTGAGTTAACGCATTATGTGATTTGGGAGGCACTGCGGCTCCTGC	200	279
A00202:1331:HH2V7DSX7:1:1109:12509:8093	GGACGTCCGCCTTCC	ACTGGCCGCTTGACGGCAGTAAATAGGAGAGCACTCTAGATGAAGGGAACTACAAAAGCAGTTTCAGACACGTTTGAGCATTGTGTTTATAGGGCCTGTGGTGCTGGCCAGCCTGAGAGAAAGGTACATGTTGGAGAACAGTGGATGAGAAAGCCAAACAAGTAAAGAGGAGACAATTTATCAGGCACTGCGGCTCCTGC	200	279
A00202:1331:HH2V7DSX7:1:1109:12599:8093	GGGGTGAATATCCTG	ACTGGCCGCTTGACGGGGAAAGGGAATCTAGGAGTTGGTAATACTTAAGACCCAGATAGGCAGACAGACAGGCATTGGAAATTTTCTCAGCTGGCAGGTGGACAGTTTGGAGTTGAAACCCAGGCATAGAATAGCAGTTTGTATGTAGAGAGGAAGAAAATAAGACTGGGTAGATTCTGGTTCTACACTGCGGCTCCTGC	200	279
A00202:1331:HH2V7DSX7:1:1109:13883:8093	GCACCGACTAAATTA	ACTGGCCGCTTGACGTCTTGTTGCCCAGACTGGAGTGCAATGGCGCTATCTCAGCTCACTGAAACCACCACCTCCCAGGTTAAAGTGATTCTCCTGCCTCAGCCTCCAGAGTAGCTGGGATTACAGGTGCGTGCCACGACGCCCAGCTAATTTTTGTATTTTCACCATGTTGGTCAGGCTGGTCTCACTGCGGCTCCTGC	200	279
A00202:1331:HH2V7DSX7:1:1109:18186:8093	AATGGCTGTTCCCAT	ACTGGCCGCTTGACGGTACAGCCCTCCCAGCATGGTCTGAGGCCTTCCATCTCCCCCACTTCAAGATAAGGCCTGCAGGGACTTGGCCCAAATTGAGTGCGCAGCAAAATCCAGGGCATGAGTATCACAGGGATCTGGTGTGGACAGCTGATGGCAGCAGAGCTCCCTCAGCCTTCTCATTGTTCCACTGCGGCTCCTGC	200	278
A00202:1331:HH2V7DSX7:1:1109:19180:8093	TTACCTCCGGTCGCT	ACTGGCCGCTTGACGCATAAGCTAGAAGAAGTATATAAGGAATTCTCCCACAGAGCCTTCAGAGAGACTGTGGCCTTTCTGACACCCTAATTTCAGTGTTTGGCCTCCAGAGCTGTGAGATGACTTGAGCCATCCCATTTGTGGAAATTTGTTGCAGCAGCCACAGAAACCAATACAGAGAAAATCACTGCGGCTCCTGC	200	279
A00202:1331:HH2V7DSX7:1:1109:20193:8093	AATGGTAACAGCCGA	ACTGGCCGCTTGACGTGAATTCAGTAAAGAGCAGTGTGTGTGTGTGTGTGTGTGTGTGTGTGTGTGTGTGTGTGTGTTCCTTTCACAGCCAGCAGTGTTGTATATGAATGGCAGGGTGGGGATGAGCTGTGGTGCCGCCCTTCACGCCATTGAGACGGGCTGGGAAGGTGCCCTTTCACCCTCTACACTGCGGCTCCTGC	200	279
A00202:1331:HH2V7DSX7:1:1109:22742:8093	TCAATGAACCGATTC	ACTGGCCGCTTGACGGGGTAAATCCATTCACCTCTCTGGGCCTTGGTTTTCGTATCTGTAAAAGAAGAGGAACCGTCCCTGCCCTGAGTGGACGTGAACGTGGGTGTGGATCTGTGGGCATGGGGTGGGGGGCGGTAGAGCACTGGGCTGGCCTCCAGAGTGGCTGCTTCCTACTCTCTTTAGGGCACTGCGGCTCCTGC	200	279
A00202:1331:HH2V7DSX7:1:1109:27516:8093	CGCGAAGTGGAGCTA	ACTGGCCGCTTGACGTGCTTGCAAGTCTCCACTTGAGGGCACTGTGACCCCAGTGTTGTGTTGGTGTCCCTTTCAACTGGACCCCGGGCAGGTGCCCGACGGTCCACCTCCTCATCCAGCTCTCACCGTGCTCCTGGAGGACGGAGGGATGTTTCCAGCCTCACCAAGGAGGGAGGCCTTGAGCTCACTGCGGCTCCTGC	200	279
A00202:1331:HH2V7DSX7:1:1109:28058:8093	GCCACTCGCTAGCCA	ACTGGCCGCTTGACGTAGACCTGTGTTTTTAAGTTTTGGCTTCAGCAAGGAGGTGAGCAGAACTTTCAGAGGAGGTTAAGGGCTTGGCAGATTTTGCTGGTGACACACCCAGACAGGAGTGGCCTTGATCTTGGTTTTCCCAGCCTCCAGAGCTGGGAGCAATACATTTCTGTTGTTGATGAATTCACTGCGGCTCCTGC	200	279
A00202:1331:HH2V7DSX7:1:1109:28420:8093	CGTACATGAAGGCCA	ACTGGCCGCTTGACGTTTGCAGCTCCCACGGTCCCACACACACAGAGGCACATTATTTTGCCCTGGCAGCCAGCACGCCACTGTGGTTTCTTAAATAACGGAGGGCGTTGTGTTTGGACTGCCGACTTACTTCAGCTCTGCCATTTCACACCATGCTTTTTCTCCCGCAGCCATTGGCTGCCCCGCACTGCGGCTCCTGC	200	279
A00202:1331:HH2V7DSX7:1:1109:29306:8093	AAGCAGGACATGCAC	ACTGGCCGCTTGACGGAAGTCACAGGTCCCGGGGTGTGGAGGCTCCATCCTTTCTCCTTTCTGCCAGCCGATGTGTCCTCATCTCAGGCCCGTGCCTGGGACCCCGTGTCTGCCCAGGTGGGCAGCCTTGAGCCCAGGGGACTCAGTGCCCTCCATGCCCTGGCTGGCAGAAACCCTCAACAGCACACTGCGGCTCCTGC	200	279
A00202:1331:HH2V7DSX7:1:1109:30391:8093	GCACTGCCCGACGTC	ACTGGCCGCTTGACGACGAACATGCAGGAGGAAGTCCATGCTTCCTAGCACAGGCCCTAGAATCAGAGTAAACGAGGTCAGAAGTCAGCTGCCCCACTGGCTGTGTGCCCTAGACAAGCCAGGGGCTCCTCTGTGCCTCAGTTACCTCACCTGGAAAATGGGAATCACTTTGGAGGGACCAACTTCACTGCGGCTCCTGC	200	279
A00202:1331:HH2V7DSX7:1:1109:30517:8093	TTTAACAAACCCTTG	ACTGGCCGCTTGACGCGAGGCTGCTTTTATTAGAGCAAATCAGGCCTGTCCAGAAGCTGTGCTATGGGGGAGGAGAGAGCCAGGAGGAGGTGAGGAGGGATTGGGGTGGGGTGTGCTGCAGGGATTGCTGTCTGCACCTGGGCTGCCCAAACTGAATGATTGTCTTAAAGGGCTCCCATCTCATCCACTGCGGCTCCTGC	200	279
A00202:1331:HH2V7DSX7:1:1109:30626:8093	GTATCATACCAAGCA	ACTGGCCGCTTGACGCACAGTTTTACTGTAAGGCATAGTCTAAGTTGCTTAGCAAACAGACCCACAAAATATGTGTGGACACGAAATGGTTTCTTTTTCACGTGTGTGGAGGTCTTGCATTGGTGGGTGGCTTGGGGTAGGCTTGTTTGTGCCTCATCTCCTTGAAGCCATCTAGAGAACTCGTTCACTGCGGCTCCTGC	200	279
A00202:1331:HH2V7DSX7:1:1109:30843:8093	CTCGGGAACGAGATT	ACTGGCCGCTTGACGTGCTCAGTTGCCCAGGCTGGAGTGCAGTGGTGCGATCCCAGCTCCGCCTCCCAGGTTCACACCATTCTCCTGCCTCAGCCTCCCAAGTAGCTGGGACTACAGGCTCCTGCCGCCACCACACCCAGCTAATTTTTTTTGTATTTTTAGTAGAGACGGGGTTTCACCATGTTCACTGCGGCTCCTGC	200	279
A00202:1331:HH2V7DSX7:1:1109:1307:8108	ACCGTTTTTAACGAT	ACTGGCCGCTTGACGATAGCAGTAGCCTGTTTGAATAATCAGAGGCAAGCTGACTTCCCTTTATTAACTTCTGTTAGAGACATCTGCATAAAATATCCCCGGATTCCAGACCAAGTAGGTAATTTTTTTTTCCCCTCTGAGTAACGGGAGGGACTTTCCCTTTGGAAATCTTCCAGCAGAGTTAACACTGCGGCTCCTGC	200	279
A00202:1331:HH2V7DSX7:1:1109:4996:8108	GTTAGTACAATACCG	ACTGGCCGCTTGACGGGAGTGGGTAGAAGAATTATTTAACCTGCAGCTGGGCAGGTTAACTAGAGAGAGGAAGCTAAATGTATGCTATGGTCACCTCTGAAGAGGAAGAGAGCACAGAAAATTTTACCTTTTCCTGGATTACCTTCCCTTCTTGTTTGCCTGGTGTCCTTTTTTTGTTTTGTTTGCACTGCGGCTCCTGC	200	279
A00202:1331:HH2V7DSX7:1:1109:5141:8108	TAGGTCAAGGATATC	ACTGGCCGCTTGACGTCCTCCCAGCACCTTCCTCAGGAAGGGCCTGAGATCTTGCATGGTGTGTTTCCCCTTGGTGAACTCCTAGTCACAGCAGCATCCTGAGTAAGAGCCTCCTGGTGAAGAGATCGTCTTGGTGCTCCACCCTGGCATTGTGTCCTCAGCTCCAGGGCAGGTCACACGCTTTCCACTGCGGCTCCTGC	200	279
A00202:1331:HH2V7DSX7:1:1109:5339:8108	TGGGGTCCCGCAATG	ACTGGCCGCTTGACGTTTGGAGCAAAAGGAGCTCAAGGGGGCATCTTACCCCATGGCTTCCCGGCTACGTCATTACAAGGCACTAGATGGCGCTGTGACCACGGCCCCACCCACGTATTCCAGGTACTCAAGAATGACTTGAGGGTTTCCCTAAGAAGCCAGTGCCAACCTCATCTTGCCCCATACACTGCGGCTCCTGC	200	279
A00202:1331:HH2V7DSX7:1:1109:5593:8108	TGCCGGCCAGTTCTG	ACTGGCCGCTTGACGTACTATTTGCAACTGACTCAGACCTTCCCTAATATGCTTCTTCCCCAAGGGGCCCGGAGGAAGAGAGGAAATGCATTGGTGAGTTCTTCACCAGCTCTGTGGGCCGTCCTCTGTGGGCTGGAGGCAGCGCCACTCTAAGCACCAGAGTAGGGGCGGCTCTTAACCATCAGCACTGCGGCTCCTGC	200	279
A00202:1331:HH2V7DSX7:1:1109:6298:8108	AACTCATGTCCGAGG	ACTGGCCGCTTGACGCTGTGCCCAGAAGTGAGGAATTCCTTGGGTGGAATATTTCGTTGCTCTGGTAAGCCTCACAGTGTCATTGGTGTGCGTTTGGCCATGGGGGAAGAAAAGGAGGAAGAGGTGATGGCTCCAGTGAAACTGCAGGGACTTGGCGCCAGTGGAGCTGGCAGTGGCCTCCACTGCACTGCGGCTCCTGC	200	279
A00202:1331:HH2V7DSX7:1:1109:6569:8108	TGTTCAGCTTGATCC	ACTGGCCGCTTGACGTGGAGACTGCCCCGCTGTCTCCTTGCAAGAAACTTGCTGCACCTGTTAAAGGCCACTTACTTGCTGGTGCTGGTAACCATGAAATGAATCACACATTCGGCATGGCGTGGAAATCACATATTTCTCATGAAGATAGAAAAGCAAAATTAGGAGCATGTAGAAAGGTCGCACACTGCGGCTCCTGC	200	279
A00202:1331:HH2V7DSX7:1:1109:8919:8108	ATCACGCCGTTAATT	ACTGGCCGCTTGACGCAGTGCCCTTCCTCCCTTCTAAGCCCTTAGGGTTCCCTCTGTTCAGAACTGTACCAGACAGGAAGAAATCAGCCCAGATTTGGACTGGGTGGGCGCCTGCTGCCCTGTCCCAGGGAGTACATGGTTAGGCTCCTCTCTACTGGGTGGGCGCCCAGACTCAGCCACCTCACCACTGCGGCTCCGC	199	278
A00202:1331:HH2V7DSX7:1:1109:10438:8108	CCAACGCTGCGCCCA	ACTGGCCGCTTGACGTTTCATCTGATCCCTTACTTCCTTCCTCCTATGAGGAAGGAGGAGCCTAGAAGCACAAGTTTGAGTGGGTAGGTGGCATTGAGGGGCCACTGCTCATGGCAGATGGGTTTCTGAGAATGCTGCCTCTGGCTTTGCCCCAGGCCTGGTGCTGAGTGAATGGAGCTTTCTGCCACTGCGGCTCCTGC	200	279
A00202:1331:HH2V7DSX7:1:1109:11686:8108	GCAGAACTTGGCGTA	ACTGGCCGCTTGACGTGCAAGCTTCGCCTCCTGGGTTCATGCCATTCTCCTGCCTCAGCCTCCCGAGTAGCTGGGACTATAGGCACCCGCCACCACGCCTGGCTAATTTTTTGCATTTTTAGTAGAGACGGGGTTTCACTGTGTTGGCCAGGGTGGTTTCGATCTTTTGACCTCGTGATCCGCCCCACTGCGGCTCCTGC	200	279
A00202:1331:HH2V7DSX7:1:1109:15826:8108	CAGCCGTCTATTGAC	ACTGGCCGCTTGACGTTGGGCTCAATTGAGCAGTTGTTTTGTAGAAGGTACTAGGAATTACCATTATATTGATGAATGGAATATATTATCTGCCCAATAACCAGAATATATGAATTGTTTGCCAAGTGGTAGAGACAAAAACAAAACGTGATGGTGCTTGATAGTACAGGTAGACGCGAGCTGATCACTGCGGCTCCTGC	200	279
A00202:1331:HH2V7DSX7:1:1109:18050:8108	AGGGATCGTCAACTC	ACTGGCCGCTTGACGTCATGGAGATTTTATTCATATAGAGGGAGGTACAATAAAAGAAACAAATGTACAAAAGTAATTTCAGAAAACAGTACCAAGAAATTAAAATAGAGTAAAATGGCTTGGTGAGTGACTGCGCAGGTTGGGACATTGGTTGGTGCCACATTGGGGAAATGACCCTGAATGATCACTGCGGCTCCTGC	200	279
A00202:1331:HH2V7DSX7:1:1109:19551:8108	GAGGACTCAAGGAAC	ACTGGCCGCTTGACGTGCCTTGTTTGTCCTAATGATTGTAGGTATGTACAAATTTAGTCGTTATATCTTTCTGGTGCATTTATCATTAGGTGGATACTTTAAGTGTCTCCGGGAGTGCTTTTGCTATAAGATCTACTTTGTCTAATATTAATGTAGTTGCATTTTTTTTCTTTTTTGACTTTTTACACTGCGGCTCCTGC	200	279
A00202:1331:HH2V7DSX7:1:1109:21178:8108	ACTCGGAAGAAATCG	ACTGGCCGCTTGACGTGGCCAACATAGTGAAACTCCATCTCTACTAAAAATACAAAAAATAGTCAGGTGTGGTGGTGGGTGCCTGTAGTCCCAGCTACTCGGGAGGTGGAGGTAGGAGAATCACTTGAACCTGAGAGGCAGAGGTTGCAATGAGCCAATATCACACCATTGTACTCCAGCCTAGGCACTGCGGCTCCTGC	200	279
A00202:1331:HH2V7DSX7:1:1109:21486:8108	TTCGGCGACTATGGT	ACTGGCCGCTTGACGTGAGTGTTACAGTTCTTAAAGGTGGTGCGTCTGGAGTTTGTTCCTTCTGATGTTCAGACATGTTCGGAGTTTCTTCCTTCTGGTGGGTTCGTGGTCTCGCTGGCTTCAGGAGTGAGGCTGCGGACCTTCGAGGTGAGTGTTACAGCTCATAAAGGCAGTGCGGACCCAAACACTGCGGCTCCTGC	200	279
A00202:1331:HH2V7DSX7:1:1109:23131:8108	TACGGTCAGGTGTCC	ACTGGCCGCTTGACGGATGGTGGCAATAACCAGAGTGTGCGGCAAGGGCAGTAGAGGCAGCAGAGCCACAGACCAGGAAGCCAGCCAGGCCTAGCCACCGTGTCCCCTCCCTGCGTCAGAAATCCCTACCTTTGCCTCTACTGATGCCTCTTGGATCCTGCCCTGGTCCAGTCCAGAGCTGAGTGCACTGCGGCTCCTGC	200	279
A00202:1331:HH2V7DSX7:1:1109:23565:8108	AATAAGGCGTTCGAC	ACTGGCCGCTTGACGTTGAATCATGGGGGTGGGTCTTTCCCATGCTGTTCTCATGATAGTGAATGAGTCTCATGGGATCTCATAGTTTTAAAAATGGGAATATCCCTGCACAAGCTCTCTTATCTTGTCTGCCGCCATGTGAGATGTGCCTTTCACCTTCCATCATGATTGTGAGGCCTCTCCAGCACTGCGGCTCCTGC	200	279
A00202:1331:HH2V7DSX7:1:1109:24903:8108	TCTTCACCTCGCGCC	ACTGGCCGCTTGACGAAAATGCACAAGGTAGCAGTGTATTATTTGGCAATGAAATATGACCATATTTTGACTCTAATCACAAAATTTTGTTAAGAAAAATTTTGACAATTAGAAAGCTGAAACTGAAGTTCCATAAATGTGTCAGCTACTATTAAAGAAAACTATCGGCCAGACACCGTGGCCCACACTGCGGCTCCTGC	200	279
A00202:1331:HH2V7DSX7:1:1109:29152:8108	TCTTCGATGCTGAAA	ACTGGCCGCTTGACGTTCAGAATAATTATATTACTAGAGATAAAGAGGAGAAGTATTAATGATAAAAGAGAAACTCATCAAAAGGATCTATCAATACTAAGTGTGTATGCAATTACGAACGGACTTCCAGCCGGGTGCGGTGGCTCATGCCTGTAATCCCAGCACTTAAAGATGCTGAGGTGGGTCACTGCGGCTCCTGC	200	279
A00202:1331:HH2V7DSX7:1:1109:31087:8108	ACCATTATTCTTCTC	ACTGGCCGCTTGACGATCACAGATACATAAGTAAGCCCAGATGAGGCCAGAAGAACCACCTAGCTAAGCCCAGCTCAAATTTCCCACCCACTAAAATGTAAGCTAAATAAGTGGTTGTCATTTTAAGCATTAATTTTGGGGGTGGTCTATTATGTAGCAAAAGCTAACAGACACAGGGCAGGTATCACTGCGGCTCCTGC	200	279
A00202:1331:HH2V7DSX7:1:1109:32172:8108	CTATCTAGTCGTGAC	ACTGGCCGCTTGACGATTTAAAAAAAAAACAAAAAACTTTTTCTCCAATCATTGAGAGTAGGACTTGTTCAGATCATAAAGGAAGCTCCTGGAGGGACAGGGGCTTGGGGCCCATCAGGACTCAGCACCGCAGGGTGGTACTAAGGCAACTCCCATGAGCTGATGAGGAGGGAAGCCCCTGGGATCACTGCGGCTCCTGC	200	279
A00202:1331:HH2V7DSX7:1:1109:25446:8422	AGTCTCACAGCTCTG	ACTGGCCGCTTGACGTCATGCCATTTCCTGCCTCAGCCTCCGGAGTAGCTGGGACTACAGGCGCCCGCCACCATGCCTGGCTAATTTTTTTTATTTTTAGTAGAGACGGGGTTTAACCATGTTAGACAGCATGGTCTTGATCTCCTGATCTCGTGATCCGCCCACCTCGGCCTCCCAAAGTTCTGCACTGCGGCTCCTGC	200	279
A00202:1331:HH2V7DSX7:1:1109:25970:8422	TCACAGTGCTAAAAG	ACTGGCCGCTTGACGATCACTTTCCTGAAGTAGTTTACAGTCAAGAGATGTCCATGAATTGTCATTATCAGAATGGGTACAGAGTTTACAGAGTTGAACGTTGGAGAATTAAAGAATGTTTAATGGTTAACCCATTTATGCCTGAAATTGTAATTTTTTGAATTTGAAAAATCAGACCTTGGTGACACTGCGGCTCCTGC	200	279
A00202:1331:HH2V7DSX7:1:1109:26223:8422	GTCAACCGCTAACGC	ACTGGCCGCTTGACGCATATTAGCTGGGTATCCTCAGGGGAGAATTGTTGGAGCGTGATTTATCCATTTATAGGGGTCCTTTTTACTCACTTGGGTGAAAAAAGGTGTAAAGTTGGTCCTTTGAAAGACTCAAATGGTCTGTTAAGTGTGAATAATGGGAGAACAAGTGCTGTATGGAGTTCTTCCACTGCGGCTCCTGC	200	279
A00202:1331:HH2V7DSX7:1:1109:27145:8422	GAGCCAGCCGCCTTT	ACTGGCCGCTTGACGGTGGTGGGGCCCAGGACTCTAGGGTGGTCCCTGACCCAAATCTGTGCTGGTTCTTCAGGGATTCTGGCCTGTGGGAGGGTGGCAATTCAAGGGCGGAGGGGCTCTTGGTCTTACCTCAACGAGGTGGTTGTCAGGGCCATAAAGATCTTTGTCCAGCTCGATGACCAAACCACTGCGGCTCCTGC	200	279
A00202:1331:HH2V7DSX7:1:1109:27760:8422	TTATCGCATTAAGCA	ACTGGCCGCTTGACGGGGGATGCTTCACAGAGAAGTTAGAACCTGTGATCCTTGCGGGGAGGGGGATGGGATCTAGAGAAGTTGGGAGAGCAGGTGTGCGTCCTGCACGGACCCCAAGTGAGCGAGGGCCCGGCAGCCTGCTCCCCTCGACAGGCAGGCCACCTCCTGCCCCCAGGCTTCTGCCCCACTGCGGCTCCTGC	200	278
A00202:1331:HH2V7DSX7:1:1109:30110:8422	TGATAAGCCGCCGCA	ACTGGCCGCTTGACGATACTGCCCCTAACTAGCACTAGTAAGAACTTTCTAGATGAATGCTGGTGGGCTGAGATACCGTGTCTTCACAGTCCAGCCATGAGCATGAGGCTTTTGGCAGAGAAACAGCTTGACCCTCTGCATAGGTCATGGGACCTGGGGTGTGTGCCTAGCAAACCATCCTCTAGCACTGCGGCTCCTGC	200	279
A00202:1331:HH2V7DSX7:1:1109:30219:8422	CCTGAATCTCCGCGG	ACTGGCCGCTTGACGCATTCCCAGCAGCCCAGTAAGCACTGCCTCACACTTCCAGTTCCGGACCAGCCAGGATGGCCAGGCTGGATGGGGGCCATCCACCGGCTGAATCCAATTGCCTATTCTCGAGCTGAAGGTGAATCAATCCCGCATAAATCTTCGGGCAGAGAACTGGGTGGGGGTAGAAGCACTGCGGCTCCTGC	200	279
A00202:1331:HH2V7DSX7:1:1109:2781:8437	AGGAGATCACTTAAG	ACTGGCCGCTTGACGTTCAAATACAGGCAAAATAATCTCTGGCATTAGAAGTCGAGAGAGAGAGATGACCTCTCGGGAGGAATGAGGCAGAAGGCTCCTGCCAGGTCCCTGGCAATGCTGTTGTTTCTGGATCTGGTTGATGACACTGGCATGCTTACTTTGTGACAATTAAGGAAGCCCAACACCACTGCGGCTCCTGC	200	278
A00202:1331:HH2V7DSX7:1:1109:4553:8437	TCTAGGCCCAGGCCC	ACTGGCCGCTTGACGTCCCAGCTGCTTTCACGGGTGGGCGTCGAATGTCTGTCTGTGGCTTCTGCAGGTGCAAGCTGTCGGTGGATCTACTATTCCGGGGTCTGGAGGAGAGTGGCCCTCTTCTCGCAGCTCCACTAGGCAGCACCCCAGTAGGGACTCTGTGTGGGGGCTCCCACCACACATTTCACTGCGGCTCCTGC	200	279
A00202:1331:HH2V7DSX7:1:1109:5602:8437	AAACTTCATAAATCA	ACTGGCCGCTTGACGTCCACCCAGGAAGAGGAGGGGCCAGGCTCGGGCTCCTCCCTGCTGCAAACGTCCTGAATTTCCCCAGGCTCCACCTCAGCTTGTTGGAGCCTGGCTTGTTGGAGTTTCTCCAGGACCCCCTCCCACCTGGCTGTCTCACTAGCAGTCTAACACACTGACCTATGTGTGACCACTGCGGCTCCTGC	200	279
A00202:1331:HH2V7DSX7:1:1109:16152:7952	ATAGAAACACTGACG	ACTGGCCGCTTGACGCCCTTTGAGTGTTAGGATAGATCATGGAATTCTAGACACAGTAAATGAGATCTTTAAAAATAATTGTTTTAACTGGCTGTTTACTTTTGGTTTGGCCCTCCAAACATGCTGAGGTCCAAACTACATGAGATTCTGGACCTACACAGAGGAAGAAAGGCTCCTACTACTCTCACTGCGGCTCCTGC	200	278
A00202:1331:HH2V7DSX7:1:1109:18882:7952	CGAACCGCTGCCTTT	ACTGGCCGCTTGACGTGCCACTATTAGGAAGAGACTTACTACAAAACTGCAGGCTCAGATCTCCTTTACACCAAGTGGAGATAGGACCTTAAGCCTAAGGCAAAGAAAGGTTATGGTATTAACACTCACAATCCCCAAAACAGATGAATGGAGACTTCATGAAAGTAGTTGCCAGGAGTATGGAACACTGCGGCTCCTGC	200	279
A00202:1331:HH2V7DSX7:1:1109:20546:7952	CGGGTGCCACCTATA	ACTGGCCGCTTGACGACAGAGTCCAGGCACGGTTTAAATGCCGAGATAAGGGAACGTGAGTGCTTCTTTGCTTCAAATGTCCTAAATCAGCTTATTTTTAATTAGCAACAATCATCATACACACACACATTGACATTGAAGCTTCCATAATAGTGTTCTTACGTTTTCAATCTGGTTAATTGAATCACTGCGGCTCCTGC	200	279
A00202:1331:HH2V7DSX7:1:1109:20745:7952	ATTAATCTTCGCGTA	ACTGGCCGCTTGACGCCCTTTTTACTTGGCTGTCTCAATACCATAATCATTATCACTGTGGTTGCCCAGAAGCATTTGTTGCAATGCCCGTGGGCTGGACATTAGGTTGAGCAGCATGCGGTTTCAGAAGTGATTTTTAGTTTAAAGGCAACATTCCATTCAGCACCTCGGATGTGTGATATGTGCACTGCGGCTCCTGC	200	279
A00202:1331:HH2V7DSX7:1:1109:21558:7952	AGCGGGCCCTGTGAA	ACTGGCCGCTTGACGGTTGAAATCCAATGCTTCCCTGTAGCTCCTGTAGTAACCAGCACAATGTTGCTAATGTAGTAACTACTCAATAAATATTTTTTAGGTCCTTTGCTGATTCCCAGTGGATCCATTTGTCATAACTTTCCTGCCCAAGAACTCACCTATTGCCTTCAACACCAATTCCAATGCACTGCGGCTCCTGC	200	279
A00202:1331:HH2V7DSX7:1:1109:21847:7952	ACGTATTACGGTTGG	ACTGGCCGCTTGACGATTACAGGTGCCCGCCACCACGCCTAGCTAATTTTTGTATTTTTAGTAGAGACAGGCTTTCACCATGTTGGCCAGGCTGATCTCGAACTCTTGACCTCATGATCTGCCTGCCCTGGCCCCCAAAGTGCTGGGATTACAGGCGTGAGCCACTGTGCCCGACCAACAGTCTTCACTGCGGCTCCTGC	200	279
A00202:1331:HH2V7DSX7:1:1109:24505:7952	TTTTCGCTTAATCTG	ACTGGCCGCTTGACGTTGCACCACTGCACTCCAGCCTGGGTGACAGATTGAGACTCCATCTGAAAAAAAGAAAAAAATGAAAATACGCAGTACCTATGATGTCACTTCCCGTTTTTATCTCTTATAGCCCTTGGCAACCACTGATCTATTTTCTGTTTGTGTATTTCTCTTTCTGGGCATTTTATCACTGCGGCTCCTGC	200	279
A00202:1331:HH2V7DSX7:1:1109:28646:7952	GTGCACGACAAGCAC	ACTGGCCGCTTGACGGAGCAGGGGTATGATAGTTCATTGCATCCTCAACCTCCTGGGCTCAGGAAGTCTTCCTGCCCCAGCTTCCATGTAGCTAGGACTACAGGTGTGTGCCATCATGCCTGACTCAGGTAGTTTTAGTCCTGTTTTACAAGAGAGAATGATAAGATTCTTGAAGGTTAACTAATCACTGCGGCTCCTGC	200	279
A00202:1331:HH2V7DSX7:1:1109:31087:7952	CCTCCCATTAGAGGG	ACTGGCCGCTTGACGTCGCCCCTTCGATTCACTCTCTAGCCCATCACCCACTTCTGCCCCATCTGAAGCACCGTGTTTGTGGCCTTCTTCCTCCACTGGGACGTGAGGGCTGCAGAAGCAGGGCTCTGTGAGTATGCCCACTACCGTATTTCCAGCACAGTGGACAATCATAGAGTCATGGAATGCACTGCGGCTCCTGC	200	279
A00202:1331:HH2V7DSX7:1:1109:4463:7968	TAGGTAGTGTTTGTC	ACTGGCCGCTTGACGGTGGTGGTGGTGAGTGGTGCAGGGAGGAAGGCTTAGTCTTCATGTCTGGTGACAGGTGAAGGTGAATCGTCTGACAGCCACCCCTCACCTGTCCAGCCTCAAAGCTCTTTATCACTTGTGTTTTTGTTTCAAATGTCACACTTTCTGCTTTTTAGTGGCCACAGACCTCACACTGCGGCTCCTGC	200	279
A00202:1331:HH2V7DSX7:1:1109:5312:7968	GGCATTCTCCAGTTG	ACTGGCCGCTTGACGCCAGCTTGTTCATAAGGTAGGATTTGCCTGTGCGATAGAGGCCCACAATCGCCACCACCACCACAGGCTGCGTAATTGCAGATAGGATCTTCAGAGCTTCTGGATTCACCACCAGCTGCCCTTTAGTGTTATCAATGAGGCTCATTGGGCCCGGCAAGTTGATCTCTGGACACTGCGGCTCCTGC	200	279
A00202:1331:HH2V7DSX7:1:1109:8314:7968	TTAGCATGCGACCGA	ACTGGCCGCTTGACGACTGGCCTAAAACAAGGAAACTGAGGCCCAGAGAGCGGAGAGACTGGCTCCAGGTCACAGAAGTCAAGCCAAGAATGGCTGAGTCCACTGCCATGCTAGTAAGAGTATGAGTGGTCCTCACTATGACCTCAGCACCCTCAATGGTAGGACAGTGACAATACTAGTTCCTCAACTGCGGCTCCTGC	200	279
A00202:1331:HH2V7DSX7:1:1109:8603:7968	TATCCAAGATCGTTT	ACTGGCCGCTTGACGCCATAGTGCTGGAAGGCAGGAGAGGAACAGGGTGACACTGACCATGTCACCCACATAGGCCCACCTTCCGGAAGGCCTGTCCACTGCAGGCCCCAGGGTGGCAGGTGGGGCGGAGCTGAGAGAGGACTGAAGGGTGCAGTCTCAGCCCTGCTGGGCCCTGCTTCACTGACCACTGCGGCTCCTGC	200	279
A00202:1331:HH2V7DSX7:1:1109:9706:7968	TCCGAATCGGGGCGT	ACTGGCCGCTTGACGGTAAAAAGGTTGAACTCAAATTAACAGACAGTATAATGGTGGTTACCATGGACTGGGATGGGTGTGAAGAGGAAGAAAGGATTAGGGAGATATTGGCCAAATGATACAATGTTTTAGTTAGATAGGAGAAATAAGATCAAGAGATTTTTTCAATACAAAATGGATGCACACACTGCGGCTCCTGC	200	279
A00202:1331:HH2V7DSX7:1:1109:10610:7968	ACGTAGCGCTAAAAA	ACTGGCCGCTTGACGGACTAATACGGATATTTTGATAGTCAAAGTCACTCCGCCAGCGGTGACGATCACGACGAATCTAAGTTCATAATTGACTACTGGGAGTGCCTACCGGTTGTCGATGGGGCGGGTATCACGCCTATTCATACTGCGCGCGACGTTGAAACAACCCCGGAAAGCTCACTAGACACTGCGGCTCCTGC	200	279
A00202:1331:HH2V7DSX7:1:1109:11731:7968	TCAGTATTTCTCCAC	ACTGGCCGCTTGACGGGGCTCTGTAAGACCCAGGGGAGTCAGGTGCACTGGAGCGCGGGCTGCAGAAAACAGCCTGAGCTCCACCTCGGCTTCTCCTTGTCCTGGCTGGTTGTCCTTAACCCCTGTCTCCTTCTGGACCAGTTTTTGTCCTTCCCTTGTGACCCTGAGGGGTAACAGCCTCTTTTCACTGCGGCTCCTGC	200	279
A00202:1331:HH2V7DSX7:1:1109:11930:7968	ACCTTATTAGCCGGG	ACTGGCCGCTTGACGAAGGCAGTGGCATTTTCATTTTTTTCATCTGATTCCCACCAATCAGAGGCCAGGTACCCATGAACCCGGCTCGGCGTGGTCTTTGAATAATTAAATCAGGGCTGCCATTGACCTCAACTAACGCCAGGGGCTTCTGACTGCAGCCGAGCTCTGGTGGAAAGGCCGATGCCCACTGCGGCTCCTGC	200	279
A00202:1331:HH2V7DSX7:1:1109:17770:7968	TACAACAATTGACAT	ACTGGCCGCTTGACGGGAGCACTTAGCAGGGTAGGTCAGAAGGATGGACAGATTCTGCGTCTGATGTTATCACTGAGTTACTGAAATAACCCTGGAACTGCTTTTCTCTGCACTTTTTGTTAATAAAACAATAAATATTTTCCCCGCATTGAAAGGCATTCCTTATAATATGTAGTCTCTTCCAACACTGCGGCTCCTGC	200	279
A00202:1331:HH2V7DSX7:1:1109:18710:7968	TACGGTGGAAACAGA	ACTGGCCGCTTGACGGATTCCAGATGTGAGCCACCATTCTCTAGGAAAGTCATCAATTGCAAGGGTATCCCCAGCCCCTTTGGCACTTTCCCCATCCAGCACTGTATCTTGTGGTCCTGGGGGAAGGCTATTCCCATCCTATCCTGCCCTATCTCCACAAGTCTCACCTGTGGCCCTTCTGCTCCCACTGCGGCTCCTGC	200	279
A00202:1331:HH2V7DSX7:1:1109:19759:7968	CCAAGTTCCGCCCAT	ACTGGCCGCTTGACGGGCTAAGGGCATTGCCCAGCTGAGACTGGCTCTGCCAACAGTGATGAGCAGCAGTAGCAGGGCTCAAAAAGCAGAACTGTTATAGGACTCAGCAACTCAGGACAGGGGGGTAGGTGTTGGCAGAGGAAGGCCTGTTGTTAGGATTAAACAGCAGAGTTTAGGCCAGGCTCCACTGCGGCTCCTGC	200	279
A00202:1331:HH2V7DSX7:1:1109:23357:7968	AAGCAATAGGCAGGT	ACTGGCCGCTTGACGTATTCTTGCAGGTCAGATGCAGAGCTAATTATGCTTTACAGTTCTTAGGACACGATTGTCATCAGTCCTTGCAAAGCCTGCATTACGCTTTAGTCTATTTTCCCGTGCATCACATTTTTTTCTCTTTCTTTCTTAGTGAAATATACTCACACAGCAATGTGCACATAACACACTGCGGCTCCTGC	200	279
A00202:1331:HH2V7DSX7:1:1109:23647:7968	TGTGATGCTACGGGG	ACTGGCCGCTTGACGACGGGAACCGGGCGTGGGAGGAGGGCGGAGCCAACTCCCCACAAGGAAGTCTTGTGCAACTCTCAGGCGCCTGCAGCCACGTGACCGCGCGGCTTTCATTTTACTCAGGTATTATTACTATTATTACTTCTTTTGAGACAAGGTCTCATTTCCGTCGCCCGGCTGGAATGCACTGCGGCTCCTGC	200	279
A00202:1331:HH2V7DSX7:1:1109:24026:7968	TATCGTTGGGAATGG	ACTGGCCGCTTGACGGTGCTAGGATTACAGGCATGTGCCACTGCGCCTGGCTTTAATTAAATTTAGATAGCCACATGTCACTAGTGTTTGGAAAGACCTGAGCTGGTTCAGATCGAGGCCGCAGTGTGCTGGCTATTCTATCTCTCACTCTTCTAGTGAGATTGTTTTCTCAATCACCAGTCTCCCACTGCGGCTCCTGC	200	279
A00202:1331:HH2V7DSX7:1:1109:25509:7968	CGCCGTGCCTTTAGG	ACTGGCCGCTTGACGTTGTCAGCTGATCTGGCAAACATCCAACAAACACGGTGTTACTATTTTCTCCTAGAAGATACCTTCAACCCCAAATCACAAACATACCCACTGTGGTTCTTTAGCAATGTGAATCAGAAACAGAAAAAAAAAATTACTGAACAAATATCTTTAGTTACTTTATCACAGTGCACTGCGGCTCCTGC	200	279
A00202:1331:HH2V7DSX7:1:1109:26684:7968	TTCCCATCACATCCT	ACTGGCCGCTTGACGTGTTTCTATTGTTTTTCCCTACTGAAACAACAGAGCATCTTTTTGATACAGATTTTTTTTTTCATTCCTGTGGATTGTTTTCTTAGGAAAATTTATAAAATATGGTCAAATTTTGGGCATTCCTTTCAATCTGGGCTGGCCCACGCCACCCGGTCCCGCTGTCACTGCCCCACTGCGGCTCCTGC	200	279
A00202:1331:HH2V7DSX7:1:1109:27335:7968	TATAGTCGCCACTGT	ACTGGCCGCTTGACGGTAGGAAGCTGAGCCTTTTATTCCTATCAGTTGGTAACAAGTGGACCCCCTCCACCCCCACTGTGGTGTCAGCAAAGAACACATGGAGAGCCCTAACTTCCACCTGCACTTGGGAGTAGTGGGCACCCTCCCCATCTCCTCCTGGGCAGTGTCACAGGAGGGCGAGTGGACACTGCGGCTCCTGC	200	279
A00202:1331:HH2V7DSX7:1:1109:28076:7968	ACGGGGTAACCGGAT	ACTGGCCGCTTGACGGAAGCCACCCTTAGACTTCCTCCCGCCTTGCCAGCTGCATTGCTGTCCGTGCTAAATAGAAGCAACGTGTAACCACCAATATCTGGGGGAGAGCTGGCTTTTTGGAAGGAATTTAACTATTTTTTAAAGGCTCTGACTTGTTTAATTCAAATAATGTGACTTCTTAGTAACACTGCGGCTCCTGC	200	279
A00202:1331:HH2V7DSX7:1:1109:28800:7968	CACGGGCCCTAGCAC	ACTGGCCGCTTGACGGATCAGAACAGGAATGCTTTTATCTTTGGGGAAGTAGATTGCTGCTCAGGTTGGTAGCTGAGCCAACCGGAGAACTAGGGACCCAGAGTTAATGGTTCTTGTGCAGGAATAAAAGCTTTTGAACTGTTATTTTCATAAAGCATTTGTCTCTTCCATAGAAAACCTTCACACACTGCGGCTCCTGC	200	279
A00202:1331:HH2V7DSX7:1:1109:28908:7968	GGCATTACCCATGCG	ACTGGCCGCTTGACGCAGGCTGGTCTTGAACTCCTGACCTCAGGTGATCCGCCCACCTCGGCCTCCCAAAGTGCTGGTAATACAGGCGTGAGCCACTGCACCCAGCCAATTTTGTTTTTTATTTTATTTTTTCTTTTTGCTCAATGGATAGATATCTGAAAAAGGAGTTTGAGAGGAAGGGGAACCACTGCGGCTCCTGC	200	279
A00202:1331:HH2V7DSX7:1:1109:29541:7968	TCAACGTCGGTATCA	ACTGGCCGCTTGACGGGGAACCCTGCGAGGAGGACGGCGGGTCCCCGAGGCCGAGCGCTCGGGCAGCTGCCGGGGCTTGGCTGCGAGGGTCGACGCGTTCTCCTTGCCTTTTGCCGCGCTCCGGGTGAGGGGGTGGGAGGGGTCGGCGCCTTCTAGATGACTCAACCTTCTGTCCTGCGCTACAACACTGCGGCTCCTGC	200	279
A00202:1331:HH2V7DSX7:1:1109:30879:7968	GCCAGGGCAATCTCA	ACTGGCCGCTTGACGAATATGAACGTCCCCTCCAAGTCTCATGTTGAACTGTAATCACCACTGTGAAGGTGTCAATAGGTGGGACTGTTAATAGGTGATCAATGTTGTTATCATGCAGATTGGTCAGTCATCACAAAAGTAGCTTTGTTATAAAAGCAAATTTGGCCCCCTCTTGCTCGCTTGCTCACTGCGGCTCCTGC	200	279
A00202:1331:HH2V7DSX7:1:1109:31367:7968	CTCAATACGTCTAGC	ACTGGCCGCTTGACGCAGGGTGCAGGCGGTGAGACGGCGAGCGAGGAGGTCGGGAAGAAGCCTCCACACCCCAGCAGGGCCCATTCCACACGAGACCCCAGACGAGGGGAGCAGAAGCTGCTGGTGCCTCTCTGTTCTTTGCCAGATGCTACCGTTGTCTGTGGCCACACTTGCTTCTTCAGGTGCACTGCGGCTCCTGC	200	279
A00202:1331:HH2V7DSX7:1:1109:32325:7968	GCCCTTCATACCGCT	ACTGGCCGCTTGACGCCACGCTGGAGTACACTGGTGTGATCTCAGCCCACTGCAACTTCTGCCTTCTGGATTCAAGCCAATCTCCTGCCTCAGCCTCCCAAGTAGCATACAGGCGCATGCCAGCACCACGCCTGGCTCATTTTGTATTTTGAATAGAGACAGAGTTTTACCACATTGCCCAGGCTCACTGCGGCTCCTGC	200	279
A00202:1331:HH2V7DSX7:1:1109:1452:7983	AATTGTGATCCATGC	ACTGGCCGCTTGACGCCTGCTAAGTGCTCAGCTGTGTGCGTCTCGCAGGGAAAGAGGGCCCAGCCCAGCATCCCTGGTCATATCCTCAGTTCAGGCCAGGGTGTCATCCGAGACCCCTCAGCGGAAGTTGCAGGGGGAGGAAAGAACTAGAAATAAATAAAGTCCCCAGTGGCCCAGCATGGCACCACTGCGGCTCCTGC	200	279
A00202:1331:HH2V7DSX7:1:1109:2211:7983	CCATTAGTACATCAG	ACTGGCCGCTTGACGGCAGTTCTGCTTCTCCCTGCTAAAGGTCGCGTTGCCGCGTGTGTGTCATTCACAGGGCCACCACTTATTATCTAGCAGATCGTCACTATGACATGCTGCCTTCCGTCCTCAGTGCAGATTTGTGTTCCCTTCTGGGAGGCGTTGATAGGTGAGTTTATGGCTTTTGTCTTCACTGCGGCTCTGC	199	278
A00202:1331:HH2V7DSX7:1:1109:4309:7983	CTCTCGTCCGCACGC	ACTGGCCGCTTGACGGAGGGATGATGGGAAGAAACGTTATGAAAGGAGAGGAAAGAGAAAACTGGGTACTGAAAGAGGGAGAGCGGGCAGGACCGTTTCATCTGTCTGGTATTTACTGAGCTTTCTTTGGGAATTCCGAGGCATTTCAAATAGCTTAGTTTGTACCGAGATAGCGCCACTGCACTCACTGCGGCTCCTGC	200	279
A00202:1331:HH2V7DSX7:1:1109:4562:7983	GCAGCAATATAATCC	ACTGGCCGCTTGACGGCTAATTTTTTATATTTTTAGTAGAGATGGGGTTTCACCGTGTTAGCCACGATGGTCTCAATCTCCTGACCTTGTGATCTGCCCGCCTCGGCCTCCCAAAGTGCTGGGATTACAGGCGTGAGCCACCACGCCCGGCCTTCACATTTCTTGTTCAGATTTGCAGCTCTTCACACTGCGGCTCCTGC	200	279
A00202:1331:HH2V7DSX7:1:1109:5593:7983	GCACTCTATCGCTCC	ACTGGCCGCTTGACGAGGAAACTTGAGAAGGGGCATTTTTTAAGGCTAAGCCCACCTTTGCTCATACTAATCTATACTTTTTAGCAGTTATTTTTGAGAGAGTGATTTATTTACACTGACAGCTTGTTACTTATGGTAGCTGCTGCCAGCTTCTGAAGTAATCTGATAACGTCAAAATGTGAAGGCACTGCGGCTCCTGCGAGTACCTAGACGTCCATCGTACGCTTATCCGGACTGATGAGTGGAGCGATAGAGTGCTAATCTCGGTCTGACTATCG	278	278
A00202:1331:HH2V7DSX7:1:1109:6894:7983	ACGCGTCGGAGACGT	ACTGGCCGCTTGACGTTATTGCCTAAGCTGGAATGCAATGGTGCGATCTCGGCTCACTGCAACCTCCGCCTCCTGGGTTCAAGCGATTCTCCTGCCTCAGCCTCCCAAGTAGCTAGGATTATAGGCACACGCCACCATGCCTGGCTAATTTTTTGTATTTTTAGTAGAAACGGGGTTTCACCATGCACTGCGGCTCCTGC	200	279
A00202:1331:HH2V7DSX7:1:1109:8305:7983	ATCGCTACACTTCTT	ACTGGCCGCTTGACGAGGAAGGGACTACGTCTCAGCATTCTACGGATGAGGAAACTGAGGCTTAAAGTCACACAGCTAGTTAGCAGGGGAGCCGGCACGCGCTTGCAGGCGGTGACTCCAGAGCTCCTGACCCTAGAAACCCACACAGCTGCACACGGAGCCTCCTCCACTGAGCACAGGCTTCACACTGCGGCTCCTGC	200	278
A00202:1331:HH2V7DSX7:1:1109:8847:7983	AACAGACGCTTAACG	ACTGGCCGCTTGACGTGCTCAGCCTTTGTTGACACCCAAAAGAGGGGCTCCTCATTACCACTGGATGGGGGTTGAAGTTCTGGCTTTCCATTTGGCCTCCACTGATACCTCCCTAGCTGGGGGAGGTAGAAGACCTTAACTACTGTTCCCCACATGGTCTTCATGACATCACAGGGTGATGAGTACACTGCGGCTCCTGC	200	279
A00202:1331:HH2V7DSX7:1:1109:10276:7983	TAACTAGGCAGGGAA	ACTGGCCGCTTGACGAATAGGTCTTCAATGCCCCTTAGTTCCCTAAATACAGTACAGTTTATAAATAGTATATAATTAGGGGGCATCCATTCAAAAAGTGTACCAGGCACACTAAAATTCATCATGTCTACATACTATTTTCAAGATTTTAAGGATCATTTATTTCAATATTCATTGGATGCAAACACTGCGGCTCCTGC	200	279
A00202:1331:HH2V7DSX7:1:1109:12011:7983	CCGATGACACTAGCG	ACTGGCCGCTTGACGTCACATGTAGTTTCACTTAATTGTTATGACAGTCCAGCAAGGTATTCGTCTCCATCTTAGAGCTGAAAGAGTTTAAGTACCTTGAGTACAGTAATAGGTAGTGGGTTAGGATTCAGACCTAAAAGGTTCCATTGAAGTGTAGGGGCAGCATATGGTGATTCGACATGCAACACTGCGGCTCATGC	200	279
A00202:1331:HH2V7DSX7:1:1109:13114:7983	GCAGTACGCTTTGTA	ACTGGCCGCTTGACGAGTCAGGATGGACCCAGGTGGTCTGGCCCTACTCTCTCCATGCACTCCTGCCATGTAGGAAGGGAGTGGCTGCTCTGTGCTAACAGACTTTTCATCCATTATTTTTAATCTTCACATCCCTCCTGCTGATTAGATATTATGATTCCTGTTTTCACTGCGGCTCCTGC	182	261
A00202:1331:HH2V7DSX7:1:1109:13874:7983	CGTCACCCAAATGGG	ACTGGCCGCTTGACGATCAGTGCCCACACAATGCCATTCACACCCCCTCCCTAAATCCAGGAATACTGCAAAGCAATATTTAGTCATTTCGTGGTGGCTCATGCCTATAATCCCAGCACTTTCTGAGGCGGGCAGATCACAAGGTCAGGAAATCAAGACCATCCTGGCCAACATGGTGAAACCCTCACTGCGGCTCCTGC	200	279
A00202:1331:HH2V7DSX7:1:1109:15718:7983	GTGTAACGAGGGTGG	ACTGGCCGCTTGACGGAACACAGATGAAGTCAGATTTGAATTTTTGATTGATGTCTATGGCTGGATTCCTAGTGGATTATAAGGGGTAACACTGGCAGCCAAGAATTCTGTTAACACACAGTTGCAGTACTTCATCTGGGAGATGACAAGATCCTAATCTAAGGCAGTGGTTATGTGGATTGATACACTGCGGCTCCTGC	200	279
A00202:1331:HH2V7DSX7:1:1109:16622:7983	AGGCCGTATGCTTTA	ACTGGCCGCTTGACGGAAACCCTGTCTCTACTAAAAATACAAAAATTAGCTGGGTGTGGTGGCGGGCTCCTGTAATCCCAGCTATTCAGGAGGCTGAGGCAGGAGAATTGCTTGAAGCCGGGAGGCAGAGGTTGCAGTGAGCCAAGATCCTGCCACTGTACTCCAGCCTGGATAACAGAGCAAGTCACTGCGGCTTCTGC	200	279
A00202:1331:HH2V7DSX7:1:1109:16785:7983	CATGTTCTGGTACTA	ACTGGCCGCTTGACGAAATAAAGTTTATTAATTTAAATAAATGCAGCACATGCCTTAAATTTAAATGTATCTACATATTTCTGGCAACATTAACTAACTGATTTGATAATCAGTTTTCACTGTATGGGTTATGGGGTTTTTTACTAGGCATTTTATCCCACAAAGAGATTGCTCTTCATGAATAACACTGCGGCTCCTGC	200	279
A00202:1331:HH2V7DSX7:1:1109:17418:7983	TGCGTGATGGCGTTC	ACTGGCCGCTTGACGTGGGAGGCCTCAGGAAAAATAATCATGGAGGAAGGAGAAGAGGCACATCTTACATGGCAGCAGGTGAGAGAGTGAGTGTGTGAAGGAGGAGCTATCGAGGCTTATAAAACCATCAGCTCTCATAAGAACTCACTCTCTATCACAAGAACAGCATGGGGTACACCACCCCCCACTGCGGCTCCTGC	200	279
A00202:1331:HH2V7DSX7:1:1109:18629:7983	TAGCGAATGGAATGA	ACTGGCCGCTTGACGGCAGGGAACCTGCACAGTTGCCGCAGGTGCTCTGTATTAACTGTCTGTCTGCAAACCCTTGTTCTTCCAGGATGGCAAGGTGAACGGAGTGACTGAGTCCACGCGCATCCTGGGCTACACCTTCCTCCATCCCAGTGTGGTGCCTCGCCCCCACGTGCAGTCCGTGCTCCCACTGCGGCTCCTGC	200	279
A00202:1331:HH2V7DSX7:1:1109:18719:7983	GACAGGTATACGCCC	ACTGGCCGCTTGACGCTCAATGTGAAAAAAAGAAAGCAATGATGTATGACCTGCAAATGACATACACTGAGATGCAAGTAAAGTTGAGCCTCTGAGACATGAATGAGAAATCTGAAAAAACAAAACTCTACCTCAACAAATTGGCTGGTTTTGGTTTTGGTGGCTCATTCCTGTAATCTCAGCACCACTGCGGCTCCTGC	200	279
A00202:1331:HH2V7DSX7:1:1109:19895:7983	TAGGTTAGGAGGGCG	ACTGGCCGCTTGACGGAAGAAGTGAGGAAGAAAGGGAATGAAGCAGGGAAGGGGAGAGGAGCAGAGCGAGGGCAGATGAGAGAACAGATTCCAGCCTGCGCAGAAGTGGCACCATCCGCTGCATATTTATGACCCTGCCAGAGAACCGGTTGAGGGGAACAGGCGGGGGGAGCTCGTGGTGGAGGCACTGCGGCTCCTGC	200	279
A00202:1331:HH2V7DSX7:1:1109:24487:7983	TTAGCCCCTCGGAGC	ACTGGCCGCTTGACGGACCATGCTAGGTAGACATAGCGACAGGGACAGAGGCGTGGAGGCAGAAAAGCGTCCTGTGCTAAGGAATCATGAGGACTCGGTGTGATCAGAGGACCAGACCCTGGGAAGGAGCAGGGCAGAGCTGGCAGCTGATGTAGTTGGGGGTGAGAACCTGGAAGGTTTTGAATCACTGCGGCTCCTGC	200	279
A00202:1331:HH2V7DSX7:1:1109:24957:7983	TTGATTGGATGACCT	ACTGGCCGCTTGACGGGGTGTTTTTGGATATATGCATTATATGAGCCAGGTGCAGTGGTGCATGTCCATAATTCCAGCTACTCAGGAGGCTGAGGTGAGAAGATCGCTTGAGGCCAGGAGTTTCAGGTTGCAGTGCACTATGATTGTGCTTGTGAATAGCTACTACACTTTAGCCTGGGTAACACCACTGCGGCTCCTGC	200	279
A00202:1331:HH2V7DSX7:1:1109:26259:7983	TACAAGCAAATTTCT	ACTGGCCGCTTGACGTGACTGCCTGCTCATTTTCCCAGGCAGTCAGGAGCACGTCTTTGAATTCCTCGCAGACGATGTATCCATCAGTCCTGTGGGGACGCAACGCGATGTCAACCCTCGAACCTGCTGCCTGCTCTGCCTCTCCTCCCTCCCCAGTTTGTGGAAGACAGTGGGCCACATCTGAGCACTGCGGCTCCTGC	200	279
A00202:1331:HH2V7DSX7:1:1109:28031:7983	GCGGCGCCATTATAG	ACTGGCCGCTTGACGTACCTCCGCCTCCTGGGTTCAAGTGATTCTCCTGCCTCAGCCTCCTGAGTAGCTGGGATTACAGGCTCACGCCACCACGCCCGGCTAATGCCCGGCTAATTTTTGTATTTTTGTAGAGACGAGGTTTCACCATGTTGGCCAGGCTGGTCTTGAACTCCCAACCTCAGGTGCACTGTGGCTCCTGC	200	279
A00202:1331:HH2V7DSX7:1:1109:29116:7983	GAGTCAACAATCAAG	ACTGGCCGCTTGACGATGGTGAAACCCCATCTCTACTAAAAATACAAAAATTAACCGGGTGTGGTGGCACGCAACTGTGATCCCAGCTACTTGGGAAGCCGAGGCAGGAGAATTGCTTGAACCCGGGAGGCAGAGGTTGCAGTGAGCTGAGATTGCGACGATGCACTCCAGCCTGGGTGACAAAGCACTGCGGCTCCTGC	200	279
A00202:1331:HH2V7DSX7:1:1109:30472:7983	ATAGAAGTCTAATTT	ACTGGCCGCTTGACGTACACTGGTTCTTACTTTTACCAACTCATTGGTTTTCATTTTACCCTTCGGCTTATTTAAAATAATTATAACTTTTATTTTCCATGATAGCCTTTCAACTATTTTAAAGCACATGCTGTTTTGTTCTGAAGTCCATTTTCCAAACTTTATTTTGTTATACAAAATAGGACCACTGCGGCTCCTGC	200	279
A00202:1331:HH2V7DSX7:1:1109:31919:7983	GAACAAAATTAGGCA	ACTGGCCGCTTGACGGAAGCAGTAGGAAGAGCCCCGTGGGCATTCTCTGTCCCCAGAGAAGCCATTCCTGACTTTGTCTCACAGGGATCCTTGGGGAGGTCTGCCAGTAGAGTTGGAAAAAGACCACAGGGAGAAGAAAACTTCCAGCTGCACTTTGTAACAATTTTGACAGGAAGTTTCCTGAACACTGCGGCTCCTGC	200	279
A00202:1331:HH2V7DSX7:1:1109:1570:7999	AGTCGGTATATGAAA	ACTGGCCGCTTGACGTCGAGGCTCTGCCCAAGGCCTCAGAGCAGGCGGAGCTGCCTCGCTGCAGGCAGGTGGGGGACCACGGGAAGCCCTGCGTCTGCCACTATGGCCTGAGCCTGGCCTGGTACCCCTGCATGCTCAAGTACTGCCACAGCCGCGACCGGCCCACGCCCTACAAGTGTGGCATCCACTGCGGCTCCTGC	200	279
A00202:1331:HH2V7DSX7:1:1109:1732:7999	AGGTGCGGTGCCACG	ACTGGCCGCTTGACGAGAAGGAGAATAAGGCTTCGGTAAGCCAGCCCCACCTGCCACCTTGCCACCCCTTTTTAGGAAATAAGGGACAGTTGCCAGGGGCTGTTTTGTGACATAATCTAGAGGTATTTATGCCAAAAGGACTGACGGAAATACCACCACTGCCAACCACGACAGCATCCTGGTTCCACTGCGGCTCCTGC	200	279
A00202:1331:HH2V7DSX7:1:1109:2220:7999	TGACTCGAGCGTCTT	ACTGGCCGCTTGACGGGCAGTCACTCCCTCCTTCGGGCTCTCCCAGTACTTACTCATCACATCCTATAGGATCCTTTCCCTATGTCTCCTAACAACTTAGGGCAGGGATCACTTTTGTTGATTTCTATATTGCTAGCAAGTGGGGCAATGCTTGGGACACAGCAGGCCTTCAGATCTTGTTGCGCCACTGCGGCTCCTGC	200	279
A00202:1331:HH2V7DSX7:1:1109:2691:7999	TGTTTTGCCGGCCTT	ACTGGCCGCTTGACGTGGCTTCCTGATCTGGGGCCCTGTTACTTCAGTGCTTCTGTTCAACCAAGACAGAACGTTGTCCCTCAGGAGAAATCTGGAGTTTGTGGTTTCCTCTGGATGATGGCGCGTCGTGCCTGAGCAGGGGCTCAGGCTAACGTGTTCATGCATTTTCCCACTGGGCTCCCAGCCACTGCGGCTCCTGC	200	279
A00202:1331:HH2V7DSX7:1:1109:7970:7999	GAAGAAGAGGCCCAC	ACTGGCCGCTTGACGGTCAGCTCCAGAAGGGAAGGGGGCGTTGGGCCACTTCCCTCACCCTCTCCAGTCCTCAGCTCCCCTGAGACAGGTCTCGGAGCCCTGGCCTCTCTTGTGGGGAAGGGGGGGCTGGCTGACTGTGTGGACACTTGCCTGATCACTTCAAGTCAAGCCACCTGGGCACTGCGGCTCCTGC	193	272
A00202:1331:HH2V7DSX7:1:1109:9200:7999	GACACAGCATTATTC	ACTGGCCGCTTGACGCCTCAACTGGCCCAGTCCACCTATTCTTGACATGCTGAAGCAACAGGTCCTCAGCTGAGTCCTCAGCTCTGGAGTTTGGCCAAAGCCTAGGTTCAGTACCTCTTCAGACTAATGAGCCACCCTCCAGTGCCTAGTTAAGAGTTATACCCCCATCCTGGCCAGCAGGCACCACTGCGGCTCCTGC	199	278
A00202:1331:HH2V7DSX7:1:1109:9399:7999	TGTCGTACGTCGGAT	ACTGGCCGCTTGACGCTGAAATTTGAACTTATGTTTAAAAGGGATGCTCTGCTTCCCCCATTTTGGGGGAAGGAATTCAAGCCAGCTACAGAAATTTGCGTAAGTAACAAGAAGCCGAATGCTAATTGCCAAGACAATGGGGAAAATGTCTCCAGGGCATGTCAGAGATCTTCACAGCAGCCCCTCACTGCGGCTCCTGC	200	279
A00202:1331:HH2V7DSX7:1:1109:14118:7999	TTTCAGGAGCATGGC	ACTGGCCGCTTGACGGGCTCATGCCAGTAATCTCAGCACTTCGGGAGGCTGAGGTGGGCAGATCACGAGGTCAGGAGATCAAGACCATCCTGCCCAACATGGTGAAACCCCTTCTATACTAAAAATACAAAAATTAGCTGGGTGTGGTAGTATGTGCCTGTAATCCCAGCTACTCGGGAGGCTGACACTGCGGCTCCTGC	200	278
A00202:1331:HH2V7DSX7:1:1109:15456:7999	CCCCCTGCATACTAG	ACTGGCCGCTTGACGAAGTCTCCCTAGAGCTGTCCTAGTTATAAACCAGCTTTGTCCCCTTGGGCCTGGATGTTGGTCCAAAAAAAGAGCTTTTCCTCCCGTGGGCTCTGGACGGCCCTCTAGGGCCTCCCTGCACCCCTCTGACCCAGGGAGGTGGCCTCCTGAATCCCCTTCTTCGGCCACCACACTGCGGCTCCTGC	200	279
A00202:1331:HH2V7DSX7:1:1109:16016:7999	GTGTCATAGTGGACC	ACTGGCCGCTTGACGGGACATGGTGTGGGCCACCACAGATGTCTGCTAGACTCAGAAGCTAATGTTGAATAAAAAAAGGGAATAATTGGGAATTATGTATAATGGGCTCCATCTTTATAAAGTTCAAAGGACATAAAAATGTGTAATGTATTGTTAATGATATAATTATGGAGATTATGAACATACACTGCGGCTCCTGC	200	279
A00202:1331:HH2V7DSX7:1:1109:17372:7999	TGGCCGGTTGCAGAA	ACTGGCCGCTTGACGTTGCTCTATTGCCCACGCTGGAGTAAAGTGGCATGATCATAGCTCACTACAGCCTCGCCTTCCCAGCAGGCTCCAGCCAACCACTCACCACAGTCTACCAAATATCTGGGACCACAGGCACACACCACCATGCCTGGCTAATTTTTGTATTTTTGGTAGAGATGGGGTTTCACTGCGGCTCCTGC	200	279
A00202:1331:HH2V7DSX7:1:1109:18114:7999	CCTCTACTCTAGATC	ACTGGCCGCTTGACGAAATTAGAAACAGGAAAGGTCCCCTTGTCTTCCCCGCAGGGCGTGTGATGGGGATGTGGCTCACTTCTCCAGTGCCCGCTGCTCAAACCTCTAGGGGAGCACACGGACAGGCAGGCTGTGGGGCTCCAACCCCATGGCACACTGCGGCTCCTGC	169	248
A00202:1331:HH2V7DSX7:1:1109:18240:7999	ATGTACGTTCTGGAT	ACTGGCCGCTTGACGATCCAAGAGTGCAAGGGGACGCCCAGGGTTAGATGCAGACGCTCTCCAACCACAGCGCCCTGCAGACCCCAGTCCTAGAGAGGATGCCTGCTCCGCGGACCAGCAAGCTGAACAGGCTGTCCACGTGGTGCAGACAGGATGGCTCACCATAAACAAGGGAAAGAAACGGACACTGCGGCTCCTGC	200	278
A00202:1331:HH2V7DSX7:1:1109:19614:7999	TGAAGGTTCTCTGAT	ACTGGCCGCTTGACGGTACCTGAGAGCAGTTTGTGCCTAGATCCACCAAAAGATATGTACGAGAATGTTCATAGCAGCTTTATGTAAAATAGCCCCAAACTGGAAATAGCTCACAAGTCTGTCAACAAAAGAATGAATAAATAACTCATGCTATATCCACATAATAAGATAATACTTGGCAATAACACTGCGGCTCCTGC	200	279
A00202:1331:HH2V7DSX7:1:1109:22055:7999	CAAAGCCATGCCCTT	ACTGGCCGCTTGACGTCTTCCCAGAACTTTGTATGCATCTGGATCTCACTTCTGATCTTACTTTCATGGGTTATGTGTGGGTATTTTGGTTGGTGTATGCTTGCACTGGAGGGGGTCATTATGAAGAGTCGATCAGACATATTGTCAAGAATTCAGCAGGACGTTTCAGCCTTCTTTCAGATACACACTGCGGCTCCTGC	200	279
A00202:1331:HH2V7DSX7:1:1109:22073:7999	GCGCCACAGGAGCAT	ACTGGCCGCTTGACGTTGGAATAACTGCTTAGCATGATTTGGGCTGAGTACTTTTTACAGAGTTAATGGTAATAATAATAATTGCAATGGTAATAAGGTGTTCAGCTTCTGCTTGATAGATGATGGCATGTGTGCTTGTTTGTGTGTTAGAGATATTGAGGAATCTATTCTAATTTAAGCCTTGGCACTGCGGCTCCTGC	200	279
A00202:1331:HH2V7DSX7:1:1109:23665:7999	CAATAGGGTTCCACC	ACTGGCCGCTTGACGTGAGGCAGGAGAATGGCATGAACCCAGGAGGCGGAGCTTGCAGTGAGCGCCACTGCACTCCAGTCTGGGTGACAGAGCAAGACTGCGTCTCAAAAAAAAATAAAAATAGTTGGATGTAGCTGGTGGTTACATGGACAGCACAGATCTAGATGATCTTTGCCCACTCTAAACACTGCGGCTCCTGC	200	279
A00202:1331:HH2V7DSX7:1:1109:23918:7999	CGGAAATTCGTGGTC	ACTGGCCGCTTGACGCTTACAATTTCTAAATGTTACAAGTCAGAGAAGCACAAGGGCCTGGGAAATACTCAGTATTGGTATTAGTAACTCCTAAGCTAGTATTTTCCTGGGGGATGGGGAGGAGGGCTGCAAACAGACAGGGAGGCTCTGTGCCCTGATCTCCAAGCCTCGGGGGGGAAATAGAACACTGCGGCTCCTGC	200	279
A00202:1331:HH2V7DSX7:1:1109:24388:7999	AGCTTTTGTCTTATG	ACTGGCCGCTTGACGTGGGTTCCAGACCCTTCCTTACACCTTCCCATTACTCTGTAAAAAGATCCTCTTAGTTGTGATCATATGTACAAACAGGTGCACGTGGGCCAGCACACACATTCCACAGTTCTGGCCACATTTTGTTTGGCTAACAAAGTAATGAGACACCCTGGACAGTACATTCTTGGCACTGCGGCTCCTGC	200	279
A00202:1331:HH2V7DSX7:1:1109:26196:7999	GGCCTCCGGGTTGAT	ACTGGCCGCTTGACGTGGGGCAGATTTCAGAAACAGCTGCGATTCTCTACACTAGTCCTTACCCAACTACCTTTTGCCATGCTATGCTACTCTGTACTTTCTCCTATCAAGAGGTGGAAACAGCCTGGTGACTTGCTTTGGCCAAATGAATGCGGTGGTAAGAGGCATTGTACCAGTTCTGAGCCCACTGCGGCTCCTGC	200	279
A00202:1331:HH2V7DSX7:1:1109:30337:7999	CCTAGCCACTACGAT	ACTGGCCGCTTGACGGACTAGAGTCTTTAACTTGGGCACCATATCTGATCTGCCTTTAGGGCACACTTTTGGGCCACACTCTGCACCCCCAACACCCCCCTTACCCCCAGCACCGTCGGTGTCACATCGGGGGCCGCCGCGTACCCGCGGTGGAATCTCGCAAGAGCCAGGGCCCCTCCTCACCTCACTGCGGCTCCTGC	200	279
A00202:1331:HH2V7DSX7:1:1109:31186:7999	GGCCTGGCGTTCCAT	ACTGGCCGCTTGACGACAACCAAAAAGAAGAGCTAGTATTATTCCTACTGAAACTATTCCAAAGAATTGAGGAGGAGGGATTCCTCCCTAACTTATTCTATGAGGCCAACATCATCCTGATACCAGAATAATATTTTTAATGGGAAGCAGATCATGTGATTCGCTTACACAGAACTTTGCAAAGTCACTGCGGCTCCTGC	200	279
A00202:1331:HH2V7DSX7:1:1109:31241:7999	CCAGACACACGGCTA	ACTGGCCGCTTGACGCACCTGGATTCTGGATCACACATTCACAAAAACACAGCTATAAATAACATTACTGAAACAATAATTATAGAGAAACTTTTGAGTGTGAACTTATATTAGATGGCATTATTGTATAAATATTAAATTTCTTTGGTATACTAAAAGTATTGTGGTTTGCATAGGAAAACAGCCACTGCGGCTCCTGC	200	279
A00202:1331:HH2V7DSX7:1:1109:32199:7999	CAGGAGCCAGGGATC	ACTGGCCGCTTGACGCTGAGGTGGGTGGATCATGAGGAGATCGAGACCACCTTGGCCAACATGGTGGACCCTGTCTCTAAAATACAAAATTTAGCCGGGCATGGTGGTGTGTGTCTGTAGGCCCAGCTACTTGGGAGGCTGAGGCAGGGGAATTGCTTGAACCTGGGAGACGGAAGTTTCAGTGACACTGCGGCTCCTGC	200	279
A00202:1331:HH2V7DSX7:1:1109:32796:7999	ATCTCGGTGGTACTA	ACTGGCCGCTTGACGTACTCTGTATGAGTGGATAGCTTGAAGTGTTCACATCTCTAGTTTTGCCAAGTGTTTATATTACAGATATGTTGAAAACCACTGGGGGGGACAAGGACAGTCTTTCTCAAATTTGAGCATAAATGAGAATCACTTGGAGTATTTGTTAAAATTCAAGATTCTTAGGCCTTCACTGCGGCTCCTGC	200	279
A00202:1331:HH2V7DSX7:1:1109:2953:8015	CCAACCGAATCCAGA	ACTGGCCGCTTGACGAAATGGGGTAAGCAGAGAGAGCAGTGAGGTGGCAGAGGAATGAGGTGAAGAGAGGAGGGGACGGAGGGCTGGTGCCCCCAATCTTTCTCTGCCCACGTGCCAAGGCTTTCAATATAAAGCCAGGCTGAGACAGGGATCTGTCGGCCTGCCTTGGAGCTCCAGCAGAGGGACACTGCGGCTCCTGC	200	279
A00202:1331:HH2V7DSX7:1:1109:3206:8015	CTTGAGGTACCCACG	ACTGGCCGCTTGACGGAGAATAGGCCCATGGGTGCTGAGTACAAAAGTAAGCTCCATGACTCTTTGTGATTAAGTGTGAATTTTGTGGACAGATTGCCTGTCCCCAAATTTTGGACCCACTGGTTAAGAGATTGCATCCTTGGGCAAGTTACTTAACCTGTTTCTTCCTCTCTCTTTTTTTTTTTCACTGCGGCTCCTGC	200	279
A00202:1331:HH2V7DSX7:1:1109:4309:8015	GAATACTACGTAAGT	ACTGGCCGCTTGACGGGTGATCCCACAGGGACTGGAGGGCAGGAGAAGATACAGGCAGGACTTTTACACCCTGGACTCCCTGTCCATGGACCACATGGTAGCTGTGACTGTCTCCCTCTGCCTAGAACCACAGCGCCTGCCAGGAGGCCCCTTTTCCCCAAGCCACACTTTCTCTACTAACACTGCACTGCGGCTCCTGC	200	279
A00202:1331:HH2V7DSX7:1:1109:5014:8015	CTAAGCGCACTGACC	ACTGGCCGCTTGACGTGGATAACTTGAGGCCAGGAGTTTGACACCAGCCTGGCCAACATGGTGAAACGTCCTCTCTACTAAAAATACAAAAATTAGCTGGGCATGGTGGCACACACCTGTAGTCCCAGCTACTCAGGAGGCTGAGGCAGGAGGATTACTTTAACCTGGGAGGCAGAGGTTGCAGACACTGCGGCTCCTGC	200	278
A00202:1331:HH2V7DSX7:1:1109:5556:8015	GTACTGAAATTTCTG	ACTGGCCGCTTGACGGGAAATGTGCCAGACCCTGGGCCAGATCCTGGGGTTACAGCATTGAAAATGATAGATAAGCTCCTATCCTCAGATTTTAATGGGGCTCTGATCAGAAGACTTTATGCACCTAATTGATTTTGGAAATCTTTCTAATTCTTTTTCTATTGTACTAGTTTGCTTTTAGAAGCCACTGCGGCTCCTGC	200	279
A00202:1331:HH2V7DSX7:1:1109:9136:8015	TCTTTCGTCTTACTG	ACTGGCCGCTTGACGAAATGAGTGCCAGGTGGAGGGAAGCAGAAGAACTTAAGCAAGTCGGACACCATGTCGGGGAACATAGATGAGAGGGAAGGAGTCCCTGGGGACACAGTGGATTCTAATACCCCAATCCAGGAGAAGATCCTTTCCTAGCAGATTTACAGGGTGGTAGGACTGAGAAGGAACACTGCGGCTCCTGC	200	279
A00202:1331:HH2V7DSX7:1:1109:12644:8015	GAGGATAGAATTCCT	ACTGGCCGCTTGACGCTCACCTACTTTGGGACCTTTGGGGGTGAGTTCCCCGTTGTCCTCTCGTGGAAACAGCACACAGCAAGCAACCACAAAACCAGAGCGGAATGAGGGACTTCCCACCGGCATCCGGCCCCAGTGCCATGTTTTATCATCTGGAACGGTTGTGGAGCTTTGTGTGACTTGCTCACTGCGGCTCCTGC	200	279
A00202:1331:HH2V7DSX7:1:1109:13277:8015	TGACGACCCGGAAAA	ACTGGCCGCTTGACGTTGGGGGATGGGGATTAAGGGCTGGGGTGTGGATAATCTTGAATCTTGTGGTTAGGGTAGCAGACTTGAGTTGCTGAAGTAAGGGATCCACAGTTATGGTTACAGGGGGATCTGGGATCTAGTGGCTGAAGGGTGGGGATCGCATGACCCAGTGGTTGGGGCATAGGAGTCACTGCGGCTCCTGC	200	279
A00202:1331:HH2V7DSX7:1:1109:13548:8015	ACTTTGTAGTATGAA	ACTGGCCGCTTGACGCATAATGGTGGCAACAATAAAAACTTGGGGCGACTAAAGTAGGGAAGGAGAGGGAGCAAGGGTTGAAAAACTATCGCATACCATACTCAGTGCCTAGGTGACAGGATCATTCATACCTCAAACGTGAGCATCACTCAGTACACCCAGGTAACAAACCTGCCCGTGTACCTCACTGCGGCTCCTGC	200	279
A00202:1331:HH2V7DSX7:1:1109:18322:8015	AGGCATCACTCGGGA	ACTGGCCGCTTGACGTTGACCACTCTACTACTCTGGTTGATGGGAGGCAGTAAATTGTCCATCAGTATACTTCTTCATCAAAGCTACATAGTCAAAAAGTCACAGGAGGCTGTGAGGAGAAGCTCACTGCTGCTCTGTTGAAGTCTGTATTGGTTTCCTATGGCCACTCTTAACAAATTACCACACACTGCGGCTCCTGC	200	279
A00202:1331:HH2V7DSX7:1:1109:18484:8015	GCCGCATTGGCCGAT	ACTGGCCGCTTGACGAAATTAGCCAGGCATGGTGGCGCACGCCTATAGTCCCAGGTCCCTGGGAGGCTGAGGCAAGAGAATCGCTTGAACCTGGGAGACAGAGGTTGCAGTGAGCTGAAAGTTGCAGTGAGCCAAGATCACACCACTGCACTCCAGCCTGGGCAACAGAGTGAGACTCTGTCTCCCACTGCGGCTCCTGC	200	279
A00202:1331:HH2V7DSX7:1:1109:19497:8015	CGATAGTCAGACCGA	ACTGGCCGCTTGACGTCTGTCAGGGGCCTGGCAGGAAAGCATTGGCACACTTCAGTAGGATAATCAAGGGCTTGATGAAGGTGTTATTGACAAAGGTCCTGGCAGAACTAAGAGGAATCAGCAAGGGTTGGCGAGTCACCCTAGCACCAGCAAAAACAGGTTTGCTGTTTCCCCTTCTAAGGCTGCACTGCGGCTCCTGC	200	275
A00202:1331:HH2V7DSX7:1:1109:19551:8015	ACGTCCATTCGAGAT	ACTGGCCGCTTGACGAAGGGCTAGGAAGTTTGGTGAGAGATGGCTCCCATGGAGAAGTAGAAATTAAGATGGGCTTTGAAGCATGAGCAGATGACAAAAAAGCCCAATCCAAACTGGCTTAAACAGCAAGGGGGTGGTTATTGGCTCATGTGATTGAGAAGATCAATGTGACCAAGGTCTGGATACACTGCGGCTCCTGC	200	279
A00202:1331:HH2V7DSX7:1:1109:20672:8015	GTAAAGTAGCCACGC	ACTGGCCGCTTGACGTGCAGCATCTGGCATACTCCCAGCAATGTCTCTGGGCCCCGTCTTGAGGGCGATCTTCTTTGAATGTGGACTGAAAGTTTACTCCGAGTAGATGGAAACATGGCATCAGGATAACTGAAGCAGAGACCTGGGTGTCTCTAGGGTGCTTGCTCTGTGTGATTTTCTCTCACCACTGCGGCTCCTGC	200	279
A00202:1331:HH2V7DSX7:1:1109:22173:8015	TGTATAAAGCGTACT	ACTGGCCGCTTGACGGTGACTTGCAATACTGCCATACGGAGAATTAATACATAATCTTCCCATTGACTATGGGCTTAGCCAAAGGACTTGCTTTGCCCAACAGAGTGTGAGCAAAAGTGATACACCAATTTCCACATAGAAGCTTTGGAAGTCACTGCATAATTCAAACATCTTTTACTTTTCCCCACTGCTGCTCCTGC	200	279
A00202:1331:HH2V7DSX7:1:1109:22824:8015	GCATATACGCACGAG	ACTGGCCGCTTGACGGTCCTCATATTCAAAGGGTTAGACATGGCTGGTAGGGGAAGCTGGGCAGGGAGAGCAGTGCTGGGGGCAATGACTCAGGGAGACTGCAGCATGGGAGTTGCAGACAAGGGTCAGCTGCTGTGAGAAAAAGGATTCCAGACCCATCCAGGTACAGTCAGTGCAGAAACTGCCACTGCGGCTCCTGC	200	279
A00202:1331:HH2V7DSX7:1:1109:23439:8015	CTGCGATCCACAGAG	ACTGGCCGCTTGACGTCACCCTCCCGAGTAGCTGGGATTACAGGCACCCGCCACCACACCCAGCTAATTTTTTTGTATTTTTAGGAGAAATGGGGTTTCGCCATGTTGGCCAGGCTGGTCTTGAACTCCTGACCTCAGGTGATCTGCCTACCTCGGCCTCCCAAAGTGCTGGGATTACAGGTGAGCACTGCGGCTCCTGC	200	279
A00202:1331:HH2V7DSX7:1:1109:24975:8015	GCTAGCATTAAGTCG	ACTGGCCGCTTGACGCTCAAGGACAGAAAACCAAACACCGCATGTTCTCACTCATAAGTAGGAGCTGAACAATCGGAACACATGGACACAGGGAGGGGAACATCACACACTGGGGCCTTTTGTGGGGTGGGAGACTGGGGGAGGGATAGCATTAGGAGAAATACCTAATGTAAATGAGGAGTTGACACTGCGGCTCCTGC	200	279
A00202:1331:HH2V7DSX7:1:1109:30888:8015	CCCAGACGACGGAAG	ACTGGCCGCTTGACGTCTTGGGTGTTTTGAGGTGTATGGCTTATATTATAGCTTCTAATCTGTATGTGATAAAGAAAAGAGAGCCAGAGCTGAAGGGTCCGAGTGGGAGGTGCATTAGAATCCAAGAAAACACTGAGGCCTTGCCCAGACCCTGGCTGGCAGAGGGTGTGGCGGCGGTTGCTGTGCACTGCGGCTCCTGC	200	279
A00202:1331:HH2V7DSX7:1:1109:31322:8015	ACCCACCATACATTA	ACTGGCCGCTTGACGCAAGAACATTGAGAGAGAAGCTGTTTATACAGCTGTTCTGAGCACTGTTGTGATATGACCAACCACCTGCCCTGCTCCGCACCCTAGTTACTGTGAGTCAGGAAACAAGGTGCACTGCACAAGACTGGGCGAGCTTCGCTGCTGTCGTTCCATTTTTTAGTAAACACAACCAATGCGGCTCCTGC	200	279
A00202:1331:HH2V7DSX7:1:1109:32497:8015	ACTCTGCTACCATTG	ACTGGCCGCTTGACGCACATTATCTCCCCACATCCCTCCCTATCCTCTTGCAACTCCCCTCCCAGCCCTTTCGATAAGGCCTCACACAGAGAAGCCATGCTCGTCACAAGGGAAGTCCTGGGCTGCGGCCTAGGAGGACTCCTCTAAAATCCTTTCTGTGGCTCTGACTTAGGCCTCCAAGTTCCCACTGCGGCTCCTGC	200	277
A00202:1331:HH2V7DSX7:1:1109:4535:8030	ACAGCGCTGAGGTAC	ACTGGCCGCTTGACGTAATTTAAATGCTTAGGGCTTAAACAAAGGCATTTGCAAAAATGGATCAGGTTTTGTGGATCATAACTTTTATTTTCTTATAACATTCCCTTAGATATCATGGGAGAGCCTCTTATTATCTCAAGAAGAAGATGAAGAATTCCACAATTTTCCTATTTAATGACTGCCTTCACTGCGGCTCCTGC	200	279
A00202:1331:HH2V7DSX7:1:1109:6867:8030	TTTTCCATACGACAA	ACTGGCCGCTTGACGAAGGCAAAAATTTGAATATGTGGCAGCAGCCCAGACTATGAGAAGCCTGCAGGCTTCCAGGTCTAGCCTGAGAATTTCCTGAAAAGGAGCATCCTGGCTTGTGAGATTTGGTCTTAGAACATGCCCAGTGAATCTACTTATTGATCATGATGAAGATATTCTGTGTAATGCACTGCGGCTCCTGC	200	279
A00202:1331:HH2V7DSX7:1:1109:7030:8030	ACCAAGTGTATCTTA	ACTGGCCGCTTGACGAGGATGGAAAACTTTTTCAAATCAACTGTAGTAACCCAGCTGACATGTCATAGCAACATGATTGAATGACTCAGGAGTGTCTGTAAAGAACAGGGGATAGGCATCTTGAAGTATCTGATGCTCTGTTGCCATATCAAAGTTGGATAACTTAGCCAAATCTAACTTCTTTGCACTGCGGCTCCTGC	200	279
A00202:1331:HH2V7DSX7:1:1109:15121:8328	CGCCAAAATGACGTT	ACTGGCCGCTTGACGTGGGAGCTGGGTCATTTGACTCCAGCTGTCCACATACCCAGGTTTGCATCTGTTTCTCTGCATGTGTGGCACGTGTGTGTGTAAGCTCACCTGCATGCATGCTGCATGTATGCGTGTGTGTGTTTTGGAGGAGGCTCAGAAGCCTATGAGGCTCTCAGCTACTGCTGATGCACTGCGGCTCCTGC	200	279
A00202:1331:HH2V7DSX7:1:1109:15139:8328	GATAGACTTCAGGGG	ACTGGCCGCTTGACGCAATGTATAATGATCAAATCAGGGTATTTAGGATATCCATCACCTCAAATATTTGTCATTTGTGTTGGGAATATTTCAAATCTTCTCTTCCAGCTATTTTGAAATGAGGTATTTTGAAATATACAATAAATTGTTTTATAATCACCCTACTATGCTATTGAACGTTAGCACTGCGGCTCCTGC	198	277
A00202:1331:HH2V7DSX7:1:1109:15212:8328	GCACGAACCCATTAC	ACTGGCCGCTTGACGGCTTTGGGTGTCACTTTTGCTTTAGAAGAATCTAGCATGGAGTATAGGCATGACATTTGCACTAAAAATTAATCAAAGGTATACTGTAAATCAAAGCTAATCATATATTATCAGCATTGAAACCATGAGTCCCAACTGCATATTTTCTCTTTCCTCATTTTCTCCGGTAGCACTGCGGCTCCTGC	200	279
A00202:1331:HH2V7DSX7:1:1109:15790:8328	ATGTTGCGGAAAACG	ACTGGCCGCTTGACGATGTGAGGATTTCACGAAAGTAAGCGAACAAGAAATGAAAGACCTAAGAGAAACACACACAACTTTCAGTTGGGGAATAATCTCCGGCGGCTGCTTCTGCCCCACTCGCCCCGGGCCCATTCTCTTGGCCTTGAACCCTCACCTCTCCCTCCCAGTGGACTACACTGGACCACTGCGGCTCCTGC	200	279
A00202:1331:HH2V7DSX7:1:1109:17852:8328	CATTAGCCTGTTGAA	ACTGGCCGCTTGACGTACTGCCAAATTGCCTTCTTAACAGGGTCTTCCAGGTTCCACAGGACACACTGCTGCCCGACAGGAGAGTTTTCCCCAGGTGCCTGTCTTTTACAATGCTTGATTTACTCAACTAGTGCACTGCACATAGCAGGTGTTAAAAGAATGACTGATGGCTACAATCTACGTTTCACTGCGGCTCCTGC	200	279
A00202:1331:HH2V7DSX7:1:1109:19479:8328	TTTCTGTGCTCTCTG	ACTGGCCGCTTGACGGGGACAAACCACCCTGAAGTATGGGTCACACCCAAGTTTGCCACCAGATACCAGGGATCAGTTTACAGGGAAACCTGGATTTCTGGGCAGGAACTGCAGTCCAGGAAAGCCGTGGGGTGAAGAGCAGTAAATCATTTTGCAGATTGGGAAAACATGGTAGAATGCCAACTCACTGCGGCTCCTGC	200	279
A00202:1331:HH2V7DSX7:1:1109:21106:8328	GCTGCGCCCGCGGAG	ACTGGCCGCTTGACGACCAAGTCAAAGGGCAAAATATTTCTAAGTTTTCAGCTATGTTCATGATGGTGCTGAGTTTAGATTTTTAGAAAAAAAAAAAAAATATCCTCTTGCTCTAAATCAAAGCAGTAATTAATCTTAAACATAACCATACTTTTAAAAAAAGGTTAACAGGCCAATGCATGGGCACACTGCGGCTCCTGC	201	280
A00202:1331:HH2V7DSX7:1:1109:22209:8328	GGACAAATCCTGGGC	ACTGGCCGCTTGACGAAACTAGACCACCAGTGGGCTCTTGGCCTGTCAGAGGAGGAGGGGCTGTTAGAGAACACCCAGACCCATGGTATAAGAGGGGAAGCTAAGGCCCAGAGAGGACAGCGAGTCAGCTGAGGTTACATGGCAAAACAGTGTCAGAGCTGGACCTAGATCCGGAGGTATTGACCCACTGCGGCTCCTGC	200	279
A00202:1331:HH2V7DSX7:1:1109:22842:8328	TATCGAATAAGATCT	ACTGGCCGCTTGACGTCTCAGATCACTGCAACCTCTGCTTCCTGGGTTCAAGCAATTCTATGTCCCAGTAGCTGGGATTACAGGCATGGCCACTATGCCTGGCGAATTTGTGTATTGTTGTTAGAGACGGGTTTTTGCCATGTTGGCCCAGCTGGTCTCAAACTCCTGACCTCAAGTGATTCACCCACTGCGGCTCCTGC	200	279
A00202:1331:HH2V7DSX7:1:1109:24216:8328	TTATTTGATCGACCA	ACTGGCCGCTTGACGCAAAGCCTGCTTAACTCTGCTGCCTCCGGGGAAGGGGACAGGGCTGAAGGAAGGTGAGTGGAAGAGCTCCAGCCACCACTTCCATCCCTCCTCCTGACTGTCCCAGTGGATTCCCCTCTCTGGGACCTCATTGTACCCCAATTTCCTTTTCCCTGGAGAGTGATATATCACACTGCGGCTCCTGC	200	279
A00202:1331:HH2V7DSX7:1:1109:24325:8328	TCCTGCGGTTTTCCA	ACTGGCCGCTTGACGGGGAAGACCTTTTAATATTGCCCCATGCCTGAGGCTTTCTTTTTTGTTTTTTTTTCTTTTTTCTTTTTGAGATGGAGTCTTGCTCTGTTGCCCATCCTGGAGTGCAATGGCGCTATCTCGGCTCACTGCAAGCTCCGCCTCCCGGGTTCATGCCATTCTTCTGCCTCACTGCGGCTCCTGC	196	275
A00202:1331:HH2V7DSX7:1:1109:25446:8328	CGACGATCCTGTATA	ACTGGCCGCTTGACGTGGGAAGAGAAACATCTTAAACCTCCAAAGCTTATTTATATATTTTCTAGGCTTCTATCTGCCAACTTTCTCCTATACCAGAGCGTCCGTTAATGCTAAGAAAAGCCTCCGAAAAGCACACAATATAAGCAGAGAAAAATCTTAATGAATGTAATATATTTGGCAAATCTCACTGCGGCTCCTGC	200	279
A00202:1331:HH2V7DSX7:1:1109:25861:8328	CGCAATGTTTCGGCA	ACTGGCCGCTTGACGGGGGATGCTTCACAGAGAAGTTAGAACCTGTGATCCTTGCGGGGAGGGGGATGGGATCTAGAGAAGTTGGGAGAGCAGGTGTGCGTCCTGCACGGACCCCAATTGAGCGAGGGCCCGGCAGCCTGCTCCCCTCGACAGGCAGGCCACCTCCTGCCCCCAGGCTTCTGCCCCACTGCGGCTCCTGC	200	279
A00202:1331:HH2V7DSX7:1:1109:26241:8328	CGATAGACTGAGGTA	ACTGGCCGCTTGACGATTAAAGTTTCTCAATATAAGTGAAATAGTGTGCTTAGCACAAAACTGTAGCCTAAACTACTACTGAACTATAGAGCTATTTCTCTGGAGAACTTACAGAGTAACAATTCTGGAAAATGACAATTTTCAAGTGCCCTAAGCACAATTTATCGAAGAGGTACTTCAGCTCACACTGCGGCTCCTGC	200	279
A00202:1331:HH2V7DSX7:1:1109:26802:8328	TTAGCTGCTCGATCA	ACTGGCCGCTTGACGCTCTTTGCAGAACAATTTTGCCAGCCCTGCCTATGCCATTTTCAGTGGTTCCTTTCCCGTCTGGAGCTGCGAGTTTCTCACCCTGTCCTCCTGTGTTCTTGATGCTCACTCTCTTGGATTGTATCTGTTGCTGCCATTAGGTTAATAAGGACATTGGAACAATTGGATGGCACTGCGGCTCCTGC	200	279
A00202:1331:HH2V7DSX7:1:1109:27199:8328	GATTACTCAACTACT	ACTGGCCGCTTGACGTAGGTTATAAATTTCTTTCTGTGTAAAACTAAAGCTGGGCACGGTGGCTCATGCCTGTAATCCCAGCATTTTGGGAGGCCAAAGTGGGTGGATCACCTGAGGCCGGAAGTTTGAGACCAGCCTGACCAACATAGAGAAACTCTGTCTCTACTAAAAATACAAAATTAGCCCACTGCGGCTCCTGC	200	279
A00202:1331:HH2V7DSX7:1:1109:27543:8328	CTTATGAACTGCAGG	ACTGGCCGCTTGACGCTCCACTAGTCACAGGTGGGGCTGGATGGCCAAACAGTCTTGAACTAAACTATACATTCTCAAGAGTGACAGTATCACCCACAATGGGGTGAAAATGGCTTCTTAGGGAACAAAATAACATTAGCCAATGTTAGATATTACAATGGCTTGCGGCTCTTCTAGGGCTACAGCACTGCGGCTCCTGC	200	279
A00202:1331:HH2V7DSX7:1:1109:27651:8328	GATTCACAGGCTGTA	ACTGGCCGCTTGACGTCACGGCTTCTTTTTGTGGCAAGGATTTAAAAGCTTTTTAAAGAGATCCCAACACTTCATGGAAGTATCTTCCATAGACCCAGGTGAGAGGAGTTCTGAGTCTTAGAGGGTCAGAAGAGTTGGTGGACTTAGAGAACACGAAGAGTTGGTGGACTTAGAGAATGTGCCCACACTGCGGCTCCTGC	200	279
A00202:1331:HH2V7DSX7:1:1109:30183:8328	ATAGAAGTCTAATTT	ACTGGCCGCTTGACGTACACTGGTTCTTACTTTGACCAACTCATTGGTTTTCATTGTACCCTTCGGCTTATGTAAAATAATTATAAATTTTCTTTTACATGATAGCCTTTCAACTATTTGAAAGCACATGCTGTTTTGTTCTGAAGTCCATTTTCCAAACTTTATTTTGTTATACAAAATAGGACCACTGCGGCTCCTGC	200	279
A00202:1331:HH2V7DSX7:1:1109:32479:8328	GAGAATTCTCAAGCG	ACTGGCCGCTTGACGGCAATAGAATAGGATTTAGAGAGGTCTTAAACTATATCTTTAATTTGTACTTCTTTTTAAAAAAAAAGGTCCAGTAAAGCAAATGTGGCAAAACATTAATATATGTTTAATATGGGTGGCTGTCATGGTATGTTCAGTATATAGGTTGCTGTTATATTACTTTCTGAACTCACTGCGGCTCCTGC	200	279
A00202:1331:HH2V7DSX7:1:1109:32786:8328	GCCACCTACATGATG	ACTGGCCGCTTGACGAACAACCAGGGGAGGTTGCAGGGCTTGTCCTGGAAAGAACCCTGGAGTTGGGCTGCGGGCAGACCCGGTGTGAATCCCAGTTCATAAAAGCTGTGTGACTTCGGGCTAGACCTTTGAGCTTTGGGCTCTCTCGCCCTGTAAAATGGGGAAAGCCAGGATCTGCCCTAAAACACTGCGGCTCCTGC	200	279
A00202:1331:HH2V7DSX7:1:1109:1732:8343	GAGCTTTACTGTCAA	ACTGGCCGCTTGACGGTGCACCATTTGGAAGCAGAGATTAAGCCTTCATCAGACACTAAACTTGACACTCTCTTCATCTTGAACTTCCCAACCTTCAGAGCTGTGATAAACAAATTTCTATTGTTTACAAATTACCTAGCCTGTAGTATTCTGTAATAGTAGCCCAACAAGACTAAGACATTGCTCACTGCGGCTCCTGC	200	279
A00202:1331:HH2V7DSX7:1:1109:7265:8343	TCCCTGCGGATCGTT	ACTGGCCGCTTGACGCAGGACGAACCAGCCACCCTGAGTCACCAGCAGGTTCCTGCTCCTTGCTCACCCGGTCCACAGGCATTGACCAAGCATCTCCAGAAAGCAAGCATGGCCCCAGGTGCTTGATTGAACCTGATGGCAATGCCTGATCCCACTGAAATATGCAGCCTCCTGGATTCCGACAGCACTGCGGCTCCTGC	200	279
A00202:1331:HH2V7DSX7:1:1109:8549:8343	AAGTATAGTACTGGC	ACTGGCCGCTTGACGTAACCTGGAGACACACCATACTGGGTATACTGGCAGCAGTACATTCACGCCTAAGTCAGTCATCTGCAGTTATATTCTGGGTTAAACAGAGAAACTATTATTACTCCTTTTCCTGAATCATAGATAAGAGGAGAAAATAAAATTATACTTCTCTGAGCACTGATTCCTAGCACTGCGGCTCCTGC	200	278
A00202:1331:HH2V7DSX7:1:1109:9995:8343	AAGCATGGGTGGCAT	ACTGGCCGCTTGACGCCGATCAACAGCTGCTAGTGTCAGAGAAGAGACCTCACACACCTTTCTGATGGAGGGACACAGCACCATCCATAAAGTCAGCCTGAGACCAGGTGCAGTGGCTCACGCCTATAATCCCAGCACTTTGGGAGTCCAAGGCATGAGGATCACCTGAGTTCAGGAGTTTCAGACACTGCGGCTCCTGC	200	279
A00202:1331:HH2V7DSX7:1:1109:11948:8343	CTCACCGGAAACAAT	ACTGGCCGCTTGACGACTTCCTGTATTCAGGTGATGAGAAAAAGAAGGTCCTGCTCTCAAGAGTTGGCAATAGGGCTGGGGAGAGGTCTGGAGAGAAAGGGAGACAGAGGGCACCAATAGCTAAGTAGACTAGAAGTAGGTAGCAGAACCCTGACCTCCACATTTCTCCTGTTTGTTTTAACAGCTCACTGCGGCTCCTGC	201	280
A00202:1331:HH2V7DSX7:1:1109:12183:8343	TGTAACATGCCTCGG	ACTGGCCGCTTGACGCCCAGCTAATTTTTGTATTTTTAGTAGAGATGGGGTTTCACCATGTTGGCCAGGCTGGTCTGGAACTCCTGACCTCAAGTGATCTGCCCACTTCGGCCTCCCAAAGTGCTGGGATTATAGGCGTGACTCACTGCACCTGGCCTAAAATGATTTTAATTATACCTTTTAATCACTGCGGCTCCTGC	200	279
A00202:1331:HH2V7DSX7:1:1109:13214:8343	TACTCTCAAGCTGGT	ACTGGCCGCTTGACGAGGCTGAGCTCTCAACAGACTTGCTGAGACCCAGTGCATCAGCAGCCCTTGTGACAAAGTGTGACCCCAAGAGAGGAAGCCTGGACTTCTCACTTCTGCACCAGACCCAAACCAGCTTTAATCAATGGGGATGCCAAGAATGGTACCAAAGTCTGGGATATTGCACACCTCACTGCGGCTCCTGC	200	279
A00202:1331:HH2V7DSX7:1:1109:15257:8343	GAAGGCTGTCTACAT	ACTGGCCGCTTGACGTAGCTGGGACTACAGGCGCCCACCACCACGCCTAGCTAATTTTTTGTATTTTTAGTAGAGACGGGGTTTCACCGTGTTAGCCAGGATGGTCTTGATCTCCTGACCTTGTGATCCGCCCATCTCGGCCTCCCTAAGTGCTGGGATTACAGGCGTGAACCACTGCGCCTGGCCACTGCGGCTCCTGC	200	279
A00202:1331:HH2V7DSX7:1:1109:16649:8343	AGCCCGCGATTATCC	ACTGGCCGCTTGACGCTGATGGGTCTTGACTCTTTATCCAATTTGCCAGTTTGTGTCTTTTAATTGGAGCATTTAGCCCATTTGCATTTAAGGTTAGTATTGTTATGTGTGAATTTGATCCTGTCATTATGATGTTAGCTGGTTATTTTGCTCGTTAGTTGATGCAGTTTCTTCCTAGCCTTGAACACTGCGGCTCCTGC	200	279
A00202:1331:HH2V7DSX7:1:1109:17065:8343	CCTTCTGGCAAAGAT	ACTGGCCGCTTGACGCCTTTATCAAGTCCTACTTCAGTTAGAATCCAGTTTAATCCCCAAATACCCGTGAGCACTCTCTCAGTTACTATTTCCCTTGCTACACATATAGAAGAAAAGCAAGAAAGTTACTCTGCTGGGAAACACTGCCAAGGGGTCTTAGAAGCAAGAAAATTTGCCTATTTTATCACTGCGGCTCCTGC	200	279
A00202:1331:HH2V7DSX7:1:1109:17173:8343	GTGAGGTATAGACAA	ACTGGCCGCTTGACGAGACAGCAGGGTAGAGTGACGGGGTGGCAGGGCAGCAGCTCAAGCTTCCTCCATGCAGAGTGGCAAGGGGGTGAGGTCCATGGAGAGACCCTCATCGAAAGGGGGGAGCCGACCTTAGAGCATCCCACTCAAGAGAGATGACCACTGGCAAGAGGGCCTAGGAGTAAGAGCACTGCGGCTCCTGC	200	279
A00202:1331:HH2V7DSX7:1:1109:18638:8343	GCGCCCACGTTCGGC	ACTGGCCGCTTGACGGGACCTAGTTCTGTCACCCCGGCTGGAATGCAGTGACAGGAACACTGCTCCTTGCACCCTCAACCTCTGGTGCTCAAGCAATCCTCCCGCCACACCTCCCAACTAGCTGGAGCTGTAGGCCCTCACCACCAAGCCTGGCTAATGTGTTAGTACTTTGTAGAGGGGTGGTCCACTGCGGCTCCTGC	200	279
A00202:1331:HH2V7DSX7:1:1109:22254:8343	GAGTGTCTCGAATCT	ACTGGCCGCTTGACGAGGTAACATTTGAGCAAAGACTTGACAGGCGTGAGGGGAAAGGCTCGCGGTGTCTGGGGAACTGGTGCACTGGGTACAGCTGGTACAGAGCTCGGAGCGGAGACTGTGCTGGGGATGGGATGGCCCATCCGGGAGGTCTGCTGGCCTCGAGTCAGAAAGGTGACAGGCATCACTGCGGCTCCTGC	200	279
A00202:1331:HH2V7DSX7:1:1109:23592:8343	CGGTGGTGGCATAGC	ACTGGCCGCTTGACGTGTGCTGGTTGGCCCCCTGCCAGGAGGTGGTGCTTTCCAGAGAGTATCAGCTGTGGTAGTATGGGGAGGAACCAGAGGTGGGTGGGGCCCTAGAATGCCCGAGTGTACACCCTTTGTGTTCAGCTACCAGGGTGGGTAGGGAAGTGTGTCCGGAATTGGTTCCTTCCAGTCACTGCGGCTCCTGC	200	279
A00202:1331:HH2V7DSX7:1:1109:23701:8343	GCAACGGTGACGCCG	ACTGGCCGCTTGACGAAAGGCCTCCCCAAGAAGTGGAGATTTGACAGAGCTGAGATCTCACGGATCAGTAAGAGTTAAGTGGGATGAGAGAGATGGGGCTTTCCATCAAAGGCCTCTGTGGGCAGGAGGATGTGCTATTTTCAAAGAACTGAAAGGCCAACGTGGTTGAAATGAGAGTAAGAGCTCACTGCGGCTCCTGC	200	279
A00202:1331:HH2V7DSX7:1:1109:23719:8343	AGTCTGTGCAAGGTT	ACTGGCCGCTTGACGTGTAATCCCAGCACTTTGGGAGGCTGAGTCGGGCGGATCACGAGGTCAAGAGATAGAGACCATCCCGGCCAACATGGTGAAACCCCGTCTCCACTAAAAATACAAAAATTAGCTGGGCATGGTGGCACACGCCTATAGTCCCAGCTACTCGGGAGGCTGAGGCAGAAGAACACTGCGGCTCCTGC	200	278
A00202:1331:HH2V7DSX7:1:1109:24189:8343	GGATTTAAAGATGGA	ACTGGCCGCTTGACGCAAGGGTCTGTGGAAGAAAGAGAGGAATATTACAAAGGGGTTTCTGGCTGGAGGGGGGTTCCAGGGAGGGCAGAGAGGTTCAGGCTCCAAAGCTGGCAGCAGCCCCTACAGATGGAAAGCTCCAGTGACAGGACCCATGAAAGGACACTGCAGAGCTTGTCCCATGTCATCACTGCGGCTCCTGC	200	279
A00202:1331:HH2V7DSX7:1:1109:26341:8343	AAGGGATTCGGGTAG	ACTGGCCGCTTGACGGAACATGCGGTATTTGGTTTTCTGTCCTTGTGATAGTTTGCTGAGAATGATGGTTTCCAGCTTCATCCATGTCCCCAAAAAGGATATGAACTCATCCTTTTTATGGCTGCATAGTATTCCGTGGTGTATATGTTCCACATTTTCTTTATCCAGCCTATTATTGATGGATACACTGCGGCTCCTGC	200	279
A00202:1331:HH2V7DSX7:1:1109:26521:8343	CCGGTCATCATGCTA	ACTGGCCGCTTGACGCTCCAGTGTCTATTGTGGCCATCTTTATGTCCAATGTTTAGCTCCCACATATAAGTGAGAACATGTAGTATTTGGTTTTCTGTTACTGAGTTAATTTGCTTAAGATAATGGCTTCCAGCCACATCCAAGTTGCTGCAAAAGACATGGTGCATTTAGTGCTGCAATGAACACACTGCGGCTCCTGC	200	279
A00202:1331:HH2V7DSX7:1:1109:28330:8343	TGCCAAGGGCCTTGG	ACTGGCCGCTTGACGACACACACCACCATGCCCAGCTAATTTTTGTATTTTTTGTAGAGACAGGTTTTGGCCATGTTGCCCAGGCTGGTCTCAAACTCTTGGGCTCAAGTAATCCGCCTTCCTTGGCCTTCCAAAGTGCTGGGATTGCAGTCATAAGCCACTGCACCTGATCTGTAGCCATTTCACACTGCGGCTCCTGC	200	279
A00202:1331:HH2V7DSX7:1:1109:30590:8343	ACGAAACCGGTCAGG	ACTGGCCGCTTGACGGTCGTCTCTTCTCAGTAAAGTGGGGCAGTCACCTGGGGAATGGTCAGGGTAGACTGGGGGCGTGAAGCAAGGAGGAAACATCAGACAAGACTGCTGCTGTGTGGAAGAAAGCGGACCAGCCCGTGGAGATGGACCCACAGAAGGGGCCAGCCTGTGCTTTGCTGTCTCTCACTGCGGCTCCTGC	199	278
A00202:1331:HH2V7DSX7:1:1109:32289:8343	ATGTATCTCAGGAGT	ACTGGCCGCTTGACGAAGGTCCTAAGGTAAAAGGACTTGGAAAGATAAATAATGGTGGTGGAAAATGGTGAAGTCAAAAGCACTGGGCACTGTCCAGGAAAAAAGTGCTGAGGGTGGAGAGGGGGGGGATGAAAGGGAGGATTCCTGGTCTGAAGAGGTAGCATGGGGATTCTGAGAACCTACCTCACTGCGGCTCCTGC	200	279
A00202:1331:HH2V7DSX7:1:1109:1958:8359	CACCGAAGACATTAA	ACTGGCCGCTTGACGAATCTGATGAAAACAAGATGTCCCGGCCTGCCACCCTGGCCTGATTTGAGAGTGCCTCACCCGTCATTACTCTTGTCTCGCTATTAGGTCACCTTTCGTAAAAAATACAACTTTGAAAAGGAGTTGGATTTGAATTGTGGCCGACACTAATAGGATGCAAAGTCCTAGGTCACTGCGGCTCCTGC	200	279
A00202:1331:HH2V7DSX7:1:1109:5032:8359	ATTATAGAAATAGGT	ACTGGCCGCTTGACGGGGGGCAAGGAACAGAAATGCAATTTAAACTAGTTGGGTGTGGTGACTCACATCTGAAATCCCAGTGCTTTTGGAGGCCAAGGCGCTGGAGGATCTCTTAAGACCAGGAGTTTGAGAACAGCCTGGGCAACACAGTGAGATTCTGTTGTTTTTTGTTTTTTGGTTTTTTTCCACTGCGGCTCCTGC	201	280
A00202:1331:HH2V7DSX7:1:1109:9625:7513	AGTCAGATATCAACC	ACTGGCCGCTTGACGAGGGTGAAGTGCCCGGAACCTGGATTGGTCCAGAAGGCAGCGTGACTAGAGCGGAAGGAATGAGGGGAGATGGGGTCAGAGAATGAAGGGTGTGGAACAGGGGGCAGAGGACACCATGATGGATGTCACAGGCCATCGTAGGGGCTCCAGCTTGTCCCCTGAGACCCCACCACTGCGGCTCCTGC	200	279
A00202:1331:HH2V7DSX7:1:1109:11469:7513	CGAGCTTCTCTCGGC	ACTGGCCGCTTGACGAAAGAAAGAGGTATAGTAAAAACACAGTCTTACGATCTTATATGAGACCACTGTCATATATACATTCCATCATTTTTTGTTTATTTATAGAGACATGGTCTTGCTCTGTTGCCCAGGCTGGAGTGCGGTGGTGCAATCATGGCTCACTGCAGCTTCAACCACGCCAGCTCCACTGCGGCTCCTGC	200	279
A00202:1331:HH2V7DSX7:1:1109:16062:7513	GAGAATAGCCCACCT	ACTGGCCGCTTGACGGTCTCACCCAGAGTGGAGTGCAGGCGCAATCACAGCTCACTGTAGCCTCCACCCCCTGAGCTCCAGTGATCATCCCACCTCAGCTTCCTGAGCAGCTGAGACTACCGGTGCCCTCCACCACACCTGGCTAATTGTATTTTTTTTATAGAGAAGGGGGTTTCGCTATGTTGCACTGCGGCTCCTGC	200	279
A00202:1331:HH2V7DSX7:1:1109:16839:7513	CGCCTACGACGCAAG	ACTGGCCGCTTGACGGATTACAGGCGTGAGCCACTGCATCTGGCTGTTTATTCCATTAAAATGATTGAAGGAGTCTCTTGCTTTGGGAATTTTGCTCCCATGGTGAGAACACTATGGGAATTACATCTCAAGAATATGGCTCCTTCAAATGAATTTAAAATGGTCTTTCTATTTTTGTCCAGTGGCACTGCGGCTCCTGC	200	279
A00202:1331:HH2V7DSX7:1:1109:32859:8108	CTGGATGAGTTTCTC	ACTGGCCGCTTGACGCTGCTGACCTCAGGTGATCCGCCCGCCTTGGCCTCCCAAAGTGCTGGGATTACAGGTGTGAGCCACCGTGCCTGGCCTGTTTGTCTTTTTCATTATACACATTCTACTGGGTGGGTAGTGGTATCTCATTGTGACATTTTATTTGCATTTCCCTAAAGACTAATAATGCTCACTGCGGCTCCTGC	200	279
A00202:1331:HH2V7DSX7:1:1109:3468:8124	GGGCTGGAAAGCGCA	ACTGGCCGCTTGACGAATCCCATCTCTACTAAAAATACAAAAAATTGGGCAGGCGCAGTGGCTCACGCCTGTAATCCCAGCACTTTGGGAGGCTGAGGCAGGCAGATCACCTGAGCTCAGGAGTTTGAGAGCAGCCTGGCCAACATGGTGAAACCCCATGTCTACTAAAGATAGAAAAATTAGCCCACTGCGGCTCCTGC	200	279
A00202:1331:HH2V7DSX7:1:1109:7301:8124	GCATCTAGTCAGGCT	ACTGGCCGCTTGACGATATCTATTAAAGTACTTAACACTGCGCCTGGCATTTTGATCAAGTTTGATAGATGCTGGCATAACAATGTTCATCTATCTGTAAAAAATATTGGTCAAGGTCACTCACAACCTTCTTTCATGATATATACATTATATCTCAGTAAAGTTTTTTTTTTTTTTTAAGGATACACTGCGGCTCCTGC	200	279
A00202:1331:HH2V7DSX7:1:1109:9308:8124	ACCGCTCCTTACGGA	ACTGGCCGCTTGACGTACTTGGCCCGAGACATTGGAAACACCCACTAAAACCTCAAAGTGCTTTTCATTTAGTAGACACCGGGACTAGACAGAGAGGAGAGTAAAATGAGAAAACTGCCCGCACCACAGGTCTGGACTGCTAACCTTGAATCCTGGTTTCTTAAATTCTGCCTTCGCTTCTGACTCACTGCGGCTCCTGC	200	279
A00202:1331:HH2V7DSX7:1:1109:9507:8124	TTGCGGAGTCCCGCA	ACTGGCCGCTTGACGCAGTGGCACGATCACAGCTCACTGCAGCCTTGAACTCCTGGGCTCAAGGGATTCTCCCACCTCAGCCTCCTGAGTAGCTGGAACCACTGGTGAGTGCCACTATGCCCAGTTAATTTTTGTGTTTTTGTAGACAGAGGGTTTTGCCATGTTACCCAGGTTGGTCTCGAGCTCACTGCGGCTCCTGC	200	279
A00202:1331:HH2V7DSX7:1:1109:10212:8124	CTCGCCGGCCAAATT	ACTGGCCGCTTGACGGGGAGGATGGAATGACATAGAGTGATGTACCTCTTGGTTCATTGCAGTCCTTAAAGGGTGTTTGCCATTTACTGGAAAGTACCCGGTGTCTCTTCACATAACTTGGTGCCCAGAATGTAGCCTTGGCCAACTTGGGGTTCTGGGGACAGCAGTAAACCAGCCTAAGGGCACACTGCGGCTCCTGC	200	279
A00202:1331:HH2V7DSX7:1:1109:10447:8124	GTGGGTCTTCCTTCG	ACTGGCCGCTTGACGGAGGGCAGAGGGCAGAGGGCAGGGCCGGAGCTGTCAGGAAGGCCCTTGAGGAGGCTGGACCCGGTTCCCATGGAAGCAGAGGACGGGGAGAAGCTGGCCCACTTTGTCCCGCTGTCTGGTGATTCAGCTCAGCTCCTCTGTCCTTGACTTGGCTGCTGTCTTTTCATTGTCACTGCGGCTCCTGC	200	279
A00202:1331:HH2V7DSX7:1:1109:11207:8124	CCCTATGTTGACCAT	ACTGGCCGCTTGACGGAAGTTGGTCAAAGAATCAAAACTTTTTTTTTTGAGACAAAGTCTTGCTCTGTCGCCAGGGCTGGAGTGCAGTGTCACGATCTCTGCTCACTGTAACCTCCACCTCCAGGGTTCAAGTGATTCTTCTACCTCAGCCTCCTGAGTAACTGGGACTACAGGCACGCACCACCCACTGCGGCTCCTGC	200	279
A00202:1331:HH2V7DSX7:1:1109:13286:8124	TGGTGCCCCTTTCAG	ACTGGCCGCTTGACGGAAATTTGGGTTGGGTGCAGTGGCTCATGCCTGTACCCAACACTTTGGGAAGCCAAGGTGGCTGGATCATTTGACGCCAGGCGTTCAAGACTAGCCTGCGCAGCATGGTGAAACCCCGTCTCTACTAAAAATACAAAAATTAGCTACACGCCTGTAATCCCAGCTACTATCACTGCGGCTCCTGC	200	279
A00202:1331:HH2V7DSX7:1:1109:13340:8124	AAATTCACGAAGTCG	ACTGGCCGCTTGACGACGCTCAAAGTTTGTGATTCTCCTTAGAGGTAAATTATTGTGGGTGTATTGATATTTTATTGTGCTTCTGCCATTTGTTTCTCAGAGATGCACCTGCTGCACATCTGCAAAGGTAAGCTGGAGATGAACATGGGTGAGCGTTCTGGATTATTTGGCACTGCTTGCTAAGCCACTGCGGCTCCTGC	200	279
A00202:1331:HH2V7DSX7:1:1109:14389:8124	GCGTTGGACCTGATC	ACTGGCCGCTTGACGTCCTCTTATAAGGGCACCAGTTTTATTAGATTAGGGCCCCACATTATGACCACATTTGACCTTAATTCCCTCCTTAAATTTCCTATCTCCAAATAAAGTCACACTGGGGGTCAGGGCTTCAACAAATGAGTCTGGGGGGCAGGCACAATTCAGTTCATAACACTTTTCCACACTGCGGCTCCTGC	200	279
A00202:1331:HH2V7DSX7:1:1109:14407:8124	GACTAACCACGACGC	ACTGGCCGCTTGACGTGATAGATGAATACTGTAAAGTGGAATAGATCTTAAAATATAAACTTGGATTAATGTTAATAAAATAAGGAATAATGATTAACTATTTAGATATTCCAAATATTGCCTTAGCAAGAATCACCACATGTTGTCTTAAGTATAAATCTGTGTCTTTTCATAAAACTGACTTGCACTGCGGCTCCTGC	200	279
A00202:1331:HH2V7DSX7:1:1109:15022:8124	ATATGCCCGATACGA	ACTGGCCGCTTGACGATTCTCAAGTTTATTTTGATTCTGGTTAAATTGAATTGGCCAACAATTTTTTGAGCCCAGCCTCTGGCTCAATACCTCTGTGTGGGGTACTGCAAACCTTTCAGGTACCTGCAATCAAGCTAAGCCAATGCAGCTAGTTCCACTGCATAGTAGACACCTTGAGGTTAGTGCACTGCGGCTCCTGC	200	279
A00202:1331:HH2V7DSX7:1:1109:16631:8124	ATCCATGAACACCCC	ACTGGCCGCTTGACGGCTAGGAGAGCCTCAGTCTGCCTAGAGGAGGGCCCCAAGCCACATAAGTTCACCTGTGCAGTTGGGTCTGGTGGCCACACCTGGATCTCAAGTGGGTGGCAAGAACTCACCTCTCGGATTTTTCGCCTCTTGCCAAACATGATCTTCTGGTACAGGTACTTCTCCCGCTTCACTGCGGCTCCTGC	200	279
A00202:1331:HH2V7DSX7:1:1109:16703:8124	GGACGGAGCATCAGT	ACTGGCCGCTTGACGATGTGTTTCAGTTTCAGTTATGCAGAAGAGCTGAGAAGAATTACTAACCAGGGTATATGCCTTTGAAATCCCCTCTTTAGTTTTTTTTTCCCCTAAAATGAGATCTTTTCAATCCTCTTGGTTTGTGTCTGAAAATCTCAGTGGCCTGAGAACACAAAGGAAATTGATTCCACTGCGGCTCCTGC	200	279
A00202:1331:HH2V7DSX7:1:1109:17463:8124	GGGAGTCAGGCTTAA	ACTGGCCGCTTGACGCCCATTTCTACTAAAAATACACAAATTAGCCAGGTGTGGTGGTGCATGCCTGTAATCCCAGCCACTCAGGAGGCTGAGGCAGGACAATTGCTTGAACCTGGGAGGCGGAGGTTGCAGTGAGCCGAGATAGTGCCACTGCACTCCAGCCTGGGTGACAAAGTGAGACTGTGCACTGCGGCTCCTGC	200	279
A00202:1331:HH2V7DSX7:1:1109:17644:8124	ACTTTCTTTCTAGAC	ACTGGCCGCTTGACGCACAGCCCTCTCCCTCTCTACTAAATGTAACCACATGCTCCACACTTTCTTGCAAGGAAAGTTGGAAAAATCTCTATTCCAAGACACTATGTACCTCAAGTTCAGAGGTTCTTTTCCAATAAGAGGAGGACAGATATGAAGGGACTAGCAGATTCTGCCACACACAGCAACACTGCGGCTCCTGC	200	278
A00202:1331:HH2V7DSX7:1:1109:19126:8124	GACGCCCTGTGATCT	ACTGGCCGCTTGACGATGTGCAACTTCCGGCAAAAAACTCTCATGTTTTGTGGTTATTTTGCACCATTTTGTTTCTTCCTTTGGGTTTGTGGACAGGATAGGGTGAGCAGGATGGGCGTGGCAGGGTCTAAGTCCCCTGATCCCTTCTCCTTTGCAGTAAGTCAGGTGTTTCTCTATGTGCCTAACACTGCGGCTCCTGC	200	279
A00202:1331:HH2V7DSX7:1:1109:19361:8124	GATGCCAAGATGGGA	ACTGGCCGCTTGACGTCCTCCCATCTCAGCTAGGATTAAAGGCGTGAGCCACCGCGCCTGGCCCTCTCAGTATAATCTTTTAGGGTTTCTGCCATGGCCGTCCTAATCTACCCTTCCTGATTGGTAGATACTTGTTCTCATACTATGTTGCAAATGACTATTAATTCAAAGAAAGGTCCTGCAACACTGCGGCTCCTGC	199	278
A00202:1331:HH2V7DSX7:1:1109:20392:8124	TTGCATTGTGCGCCG	ACTGGCCGCTTGACGTAGTTCTGTCTCTCACGAGGTCTTTGTAAAATTTGTGTCCTGCTTTTTGGCAAAAAGGGAGAGGCCAGAGAGCCTTTCTTGTAGTTGCTTATGCTCAATTGCCTTCAGCTGAAAATAATCCTTATGCCAAAGTCATTTTTTTGGTGACTTTTTTTTTTTTTACCTTGTATCACTGCGGCTCCTGC	200	279
A00202:1331:HH2V7DSX7:1:1109:20573:8124	CAAAAGCGCTGTTCT	ACTGGCCGCTTGACGTAGTCAATTTCAGTTGACTGATTTCAGAAAATGAGACCCAGAGAGGTTATCTGGTAATTGATGGGGCAGAGATTTGAAACTGTAGCCCGAATGCCTGTTATTTCCCTCTGTTGTTACACAACTACCTCAGAATTGTAATACTTTTACCCAGCATGATAAAGTTTGAACTTCACTGCGGCTCCTGC	200	279
A00202:1331:HH2V7DSX7:1:1109:24768:8124	AAGCCCGAAAGTTCT	ACTGGCCGCTTGACGAAGTTATGATCTAGTGTCAGCAAAACGCCGTATTCACAAGTGTCCCCATGGCGCTGTTTACCCCCAAATAACTAAACCCCGCCAAATGTTGAGATTCCGGACGTGAGGGGTGCTTGGATGGGGAACCCCCGAAAGAATGGCCATCACGTCCACCAGAGGGTGCTGTGGGGCACTGCGGCTCCTGC	200	279
A00202:1331:HH2V7DSX7:1:1109:26106:8124	TTAAACGCTCCTAGT	ACTGGCCGCTTGACGGCATCCCCCTTTCCCCATGTTACACAGCTGTGGAGGAAAAGTGACTTTTCTAAGCTCCCTGCCACAGCGAGGTCTGACCACAAAATCTGAGTTCTTGCCCACCTGGCTGATGCATTATCATTATTTCTGGTCGACAACTGCTGGAAAGATGACTGCCCCCAGCCCTCAGCCACTGCGGCTCCTGC	200	279
A00202:1331:HH2V7DSX7:1:1109:27317:8124	CCATACCCCGGACCT	ACTGGCCGCTTGACGTCCCGCCCCCTCCATGCATACTGGCTGTTAGGATTCTGGAGGAGGCCGAAGAGGTGGGAATCACCCTCTGCTGGGAAGCCAGCATGGAAAGCAAGTGCCCATCTGGAGGTGGAGAGTGGGCATGGCGGGGCAGCCTCCAGAGGGCTGGGAGGGCCAGAGAGAGGGCAAGTCACTGCGGCTCCTGC	200	279
A00202:1331:HH2V7DSX7:1:1109:27606:8124	CCGATGAAAGCGACA	ACTGGCCGCTTGACGCAGGAATTGAACCTAAAGCCATGTCCCAGGTGAGTTGGCATTTCATCTCTTGTCTCTGAAATGCAGTCTTGCTTTTCGGGACTTAATGTTGCTTATTTTCTTGAAAGTTTTCAGTTTAAGAGACCTGTTTGGGCGCGGGTTTCTATTTCTTCACGTTCTAGTGAAGTGATCACTGCGGCTCCTGC	200	279
A00202:1331:HH2V7DSX7:1:1109:28113:8124	TGAGCTCCGGTTATA	ACTGGCCGCTTGACGGAATCTGTGTCACCCAGGCTGGAGTGCAGTGGCGTGGTCTCAGCTCACTGCAGCCTTGACCTCCCAGGCTCAGGTGATCCTCTCGCTTCAGCCTCTCGAGTACCTGAGACCACAGGCACATCCTACCATGCCAGGCTAATTTTTATATTTTTTGTAGAGATGGGGTTTTGCACTGCGGCTCCTGC	200	279
A00202:1331:HH2V7DSX7:1:1109:29487:8124	TCAACGTCGGTATCA	ACTGGCCGCTTGACGGGGAACCCTGCGAGGAGGACGGCGGGTCCCCGAGGCCGAGCGCTCGGGCAGCTGCCGGGGCTTGGCTGCGAGGGTCGACGCGTTCTCCTTGCCTTTTGCCGCGCTCCGGGTGAGGGGGTGGGAGGGGTCGGCGCCTTCTAGATGACTCAACCTTCTGTCCTGCGCTACAACACTGCGGCTCCTGC	200	279
A00202:1331:HH2V7DSX7:1:1109:29866:8124	CCGTCATGGTGGCGC	ACTGGCCGCTTGACGCTTTCCCAGCCAGCAGTGTTGTATCTGAAGGGAAGGGTGGGGATGAGCTGTGGTGCCGCCCTTCACGCCATTGAGACGGGCTGGGAAGGTGCCCTTTCACCCTCTACCTGCAGTTGGTGCCTAGTGATTTTAAAGATTCAGGAATGTCTTGCACCGTGATTCTCACTATTCACTGCGGCTCCTGC	200	279
A00202:1331:HH2V7DSX7:1:1109:30734:8124	ATGGACGGTTACGGG	ACTGGCCGCTTGACGAGTGGCTCTTATGGCCAAAGGCGGTACTGCAGGCCAAGCAAACGGCTCTGGGCTGGAATAGCCCTACCTGAGTGCCCTGTTTGACTCCGCCACTATCTGCCATGTGAGTTGGGCAAATTGTTGACCACCTCTGAGCCTTGAAAAAGTAGGAGGTTACTTTGTTAGAGCAACACTGCGGCTCCTGC	200	279
A00202:1331:HH2V7DSX7:1:1109:31910:8124	CCGTTTGGAAGGCTA	ACTGGCCGCTTGACGGGTTTCGATTAATTCACCACGACTCAGATCTCAGGGAAACGCTGCACTTGTGCTCCCTGGTCTATTATAAAGGAGATGATAAAGAGGGCAGGTGAATAGCAGAGGAGGATGCGTACATGGAGAGGCCTGGGAGGGCCCCTAGAGCAGGAACTTCTGTCGCCCTGAAGTTGCACTGCGGCTCCTGC	200	279
A00202:1331:HH2V7DSX7:1:1109:32362:8124	CCCGGTGTTCTTTGT	ACTGGCCGCTTGACGTTCGAAACCAGCCTGGCCAACATGGTGAAACCTCATCACTACTAAAAATACAAAAAATCGGCCAAGCGTGGTGTCCCACGCCTTTAATCCCAGCACTTTAGGAGGCTGAGGCGGGCGGATCATGAGGTCAGGGGTTTGAGACTAGCCTGACCAACACGGTGAAACCTCATCACTGCGGCTCCTGC	200	279
A00202:1331:HH2V7DSX7:1:1109:32633:8124	AGCTTACCTGAAGGT	ACTGGCCGCTTGACGGCTCCGGCTGGAGTGCAGTGGCGCAATCTCCACTCACTGCAAGCTCCGCATCCCAGGTTCACACCACTCTCCTGCCTCAGCCTCTGGAGTAGCTGGGACTACAGGCGCCCGCCACCAAGCCCGGCTGATTTTTTTTGTATTTGTAGTAGAGACGGGGTTTCACCGTGTTACACTGCGGCTCCTGC	200	279
A00202:1331:HH2V7DSX7:1:1109:1235:8140	AGGAGAATATGCCAG	ACTGGCCGCTTGACGAGGGGAACAGTGTAGACAGAGGAGAAAAGAAGGCCTAGACTGAGTCCGTGGGACCTTCCGCATCTAGATGTCAGGAGAGCAGGAAGAGCTGAGAAGGAGTTGGAGAAGAGGCACCTGTCTTCCCAGGAGACTCAATTCCTTTATTTAACCATGTGTTTTTCAGTTTTATACACTGCGGCTCCTGC	200	279
A00202:1331:HH2V7DSX7:1:1109:1362:8140	TACCGTTTCTCCGTC	ACTGGCCGCTTGACGCTATTTCCTTAACCACTGTCCCATAAGGCCTCCCAAGGCCCCAGTGAGCAGGGCATGACTAAACATGCAGCTACATGTCAGAACTCTGGAGTCAGGCTCAGGGACACAGGACCAGGTGACAGGCACAGGACACAACCTCCCATGTGACATCACGCTTGGCTACACACACTCACTGCGGCTCCTGC	200	279
A00202:1331:HH2V7DSX7:1:1109:2356:8140	AAAGGCGCCCGGAAC	ACTGGCCGCTTGACGTATTAGCCAGACATGGTGGCGCATGCCTGTGGTTCCAGCTACACGGGAGGCTGAGGTGGGAGAATTGTTTAAGCCTGGGAGGTCAAGGCCATAGTGAGCCATGTCCGCATCACTGCACTCCAGGCAGGGAGACAGAGTGAGACCCTGTCTCAAATGCATGCGCACACACACACTGCGGCTCCTGC	200	279
A00202:1331:HH2V7DSX7:1:1109:2736:8140	TTACTATTTTGGCTC	ACTGGCCGCTTGACGAGGCTGTCAGCCATTTTCATGCACTGGGAAAGTCATATAACCTCTAACAAAGAGAAAATGAATTTGCTCCAATATAAGGTGGCCAAAGACCTGCACTGGGGTGCACTCTTGACATTCACAAAGAAGTCAACAAGTAGGTACTAAGAAATACTCCTAACGAATCAAAGGGGCACTGCGGCTCCTGC	200	279
A00202:1331:HH2V7DSX7:1:1109:9245:8140	TTGCGGAGTCCCGCA	ACTGGCCGCTTGACGCAGTGGCACGATCACAGCTCACTGCAGCCTTGAACTCCTGGGCTCAAGGGATTCTCCCACCTCAGCCTCCTGAGTAGCTGGAACCACTGGTGAGTGCCACTATGCCCAGTTAATTTTTGTGTTTTTGTAGACAGAGGGTTTTGCCATGTTACCCAGGTTGGTCTCGAGCTCACTGCGGCTCCTGC	200	279
A00202:1331:HH2V7DSX7:1:1109:10041:8140	GGATCATCCATGCAA	ACTGGCCGCTTGACGGACAGCACTTCTTTCCCTGGGTGTCTGGATCCCCGCCCTAAGCCTCTTGCCACTCTGGGGATCAGCGCTTTGCCAGCTTTCCTGGGGTCCAGGAGTTGGGGAGAGGCCGGTTCTCGGCTCCGGTGTGGGGTTGACCGTGTGGGAGCTTGCTTGTCTCAGGAGAAAACGTGCACTGCGGCTCCTGC	200	279
A00202:1331:HH2V7DSX7:1:1109:10402:8140	GTATTTTCGACTGGC	ACTGGCCGCTTGACGACCTTAGCTTTTTGTGCCAAGCCACATCAATAATTGGTCATCGTTGGTTAGCCAATAGATGGGTCACCCATGGGTCAAGTGCCCACCCTTGGTCCAGTCATGTGTGAAGAGGGGAGGTGAGTCGCGTGCTCTCAGACAGGGCTGTATGGGGCAGATTTCCTCCAATCACTCACTGCGGCTCCTGC	200	279
A00202:1331:HH2V7DSX7:1:1109:12138:8140	GAACCACTTGGTTCT	ACTGGCCGCTTGACGAAAATCACACCTAGCTAAGAACCACTGTCCTAGAGCTTGACTTGACCTCCTCTGTCCTCAGCCTCAGCAATTCTTACCCTCTACGTTTGAACTCAAACAGCATCAAGCAAGAAAGCATCTCCCAGCTGGGCACAGTGGCTCACACCTGTAATCCCAGCACTTTGGGAGGCCCACTGCGGCTCCTGC	201	280
A00202:1331:HH2V7DSX7:1:1109:12717:8140	TGGGAAAGGCGGTCC	ACTGGCCGCTTGACGGTGGCACACGCCTGTAGTCCCAGCTACTAAGGAGACCAAGACAGGAGAATTACTTGAGTCCTAAAGTCAAGGGTGCAGTGAGCCATGATTGCACCACTGCACTCCACCTTGGGAGACAGAGCAATACTTGTCTCAAAAAAAAAAAGAGAGAGAGATTAGGGAAAAAGAAACACTGCGGCTCCTGC	200	279
A00202:1331:HH2V7DSX7:1:1109:14977:8140	CCACGCGGGTAAGTA	ACTGGCCGCTTGACGTCAGGAGTTTGAGACCATCCTGACCAACATGGAGAAACCCCATCTCTACTAAAAATACAAAATTAGATGGGCATGGTGGCACACGTCTGTAATCCCAGCTACTCAGGAGGCTGAGGCAGGAGAATCGCTTGAACCTGGGAGGTGAAGATTCGGCGAGCCAAAATCTTTAACACTGCGGCTCCTGC	200	279
A00202:1331:HH2V7DSX7:1:1109:15555:8140	GGACATGTACCCAAA	ACTGGCCGCTTGACGCTTTTATCTTTTTGTGATGTAGAAGTTTTTTGTTTGTTTTTTTAGACAGGGTCTCACCCTGTCACCCACACTGGAGGGTAGAGGCGCCATCTTTGCTCACTGCAACCTCAGCCTCCCGGCCTGAAGCTATCCTCCTGCCTCATCCTCCCGAGTAGCTGGGACTACAGGTGCACTGCGGCTCCTGC	200	279
A00202:1331:HH2V7DSX7:1:1109:19407:8140	ACCGCGGGTTAGATG	ACTGGCCGCTTGACGAAAGTAGTTCACTTAATATGTTGTTAAGTATCACCATAATAACGATGTCTAAAAGACTCCCTGTAAGCAAGAGAAAAATAGTCCGGATAGGCAAACAGATCAATGGAACAGAAGAGAGTCCAGAAATAGACCCACACATATAATCTTTGGCAAAGGTGTCAATGCTCTTCCACTGCGGCTCCTGC	200	279
A00202:1331:HH2V7DSX7:1:1109:20365:8140	TGGAGCGCGCGGGCT	ACTGGCCGCTTGACGGTCATTCGGGTGGCATACTGTCCGGGTGGAAGACCGCCAAAATAATCCATTTGGAAGGGACGGGGGGCTTCGTCAGAAATTGCCTTCTTGTAGCTATGAGACATTGAGCAAAACAGATAAGAACTGGGGCAATGGAGGCATAAACATTAAGGCTAGGATGTATTTTTGGGCACTGCGGCTCCTGC	200	279
A00202:1331:HH2V7DSX7:1:1109:21215:8140	CTCGTTTTAAGCGTC	ACTGGCCGCTTGACGCATGATAAAAATGTCAACTTACAAAGATGATTTCAGAACCATCAGTGTGTATGCACTAAAAAACAGCTGCAAAACGTGAAGCAATAAGTGACAGAAGTGAAAGAAATACACAAATTTAGACTGAGCAAAGAGGATTATTAGGGTAGTCAAAGTACTCTGTATGTTACCATCACTGCGGCTCCTGC	200	279
A00202:1331:HH2V7DSX7:1:1109:21450:8140	GGTAGCGGTAAGTTT	ACTGGCCGCTTGACGTGGGCACCCCCACCACAAGAATTGCTATTTGGGTTTCCGATTTGGGTTTTCCAGGAGCTTCGGTCTCCAGCAGGGGGATGAGAAAATAATACTAAGCAACACATTGTAATAAATCACTTGTTTTTTTAAACTGTGTGCTTATGAGCATCAACTTGCTTAGTTTTCATAATCACTGCGGCTCCTGC	200	279
A00202:1331:HH2V7DSX7:1:1109:21920:8140	AGATCTCACCTATGC	ACTGGCCGCTTGACGTTCACCTGAGGGAGAGAAGACAGAGCAGAGTCTGTGGCTGGGCTCGGCTGCCTGCCTGGGTTTGGCTGACGTACCAGACCTGGTCCCAAGGCCTCAGTGACACACACACATGCTGAGGCCGGCCCGGCTCCACTCACCGTGTCGGCCCAGTAGGGGTGGTTGGCCTGCTGCACTGCGGCTCCTGC	200	279
A00202:1331:HH2V7DSX7:1:1109:22968:8140	CGTATCTAGTGGAGT	ACTGGCCGCTTGACGGGGAGTTGAGAGATGACCCATATGTGTAGAAGCTCCTGGGCTGGCCCATTCTCATTCTCGGATTTCAGTGAGTAGGTCAGTGGTTAGACCTCATGGCACACATCCCCTTGGTAGAATTTCCATCTCCACCAACAGGCACCCCACCCCATGGAGGGGACTGAAGGGATGCCCACTGCGGCTCCTGC	200	279
A00202:1331:HH2V7DSX7:1:1109:26096:8140	TTAAACGCTCCTAGT	ACTGGCCGCTTGACGGCATCCCCCTTTCCCCATGTTACACAGCTGTGGAGGAAAAGTGACTTTTCTAAGCTCCCTGCCACAGCGAGGTCTGACCACAAAATCTGAGTTCTTGCCCACCTGGCTGATGCATTATCATTATTTCTGGTCGACAACTGCTGGAAAGATGACTGCCCCCAGCCCTCAGCCACTGCGGCTCCTGC	200	279
A00202:1331:HH2V7DSX7:1:1109:30327:8140	TGCTTCGACACTTCC	ACTGGCCGCTTGACGTGGGTATATGAGAGCGCGTGCTTTCCAGGGGAAGAGCCCACGGTTTTCACCCTATGGACAGCCCCCGAATCCCTAAGCTGTTGTGTTTTTGAGACGTTTAGGAGCTGCTGGGCTAGATGAGGGTCCAGGGGTCAGAAACCTGCGTATAGCAACTCACCTGGGAACCCCCGCACTGCGGCTCCTGC	200	279
A00202:1331:HH2V7DSX7:1:1109:30761:8140	ACGGGATACAGCACT	ACTGGCCGCTTGACGCTTATGGTGGGGCTACAGCTTGACTGCTAAGTCTCCCCGCTGGTTCCTGCTTATGTGCTTGTAAGGGTCACTCGCAGGGAGAGCTTGGGGCATGCACAGCTTGTTTTCCTCTCCTCCCTTGCTCATGACTATGTTTAGCTCCCAAGCAGGAAGAGGCTGAATAGCTGTAACACTGCGGCTCCTGC	200	279
A00202:1331:HH2V7DSX7:1:1109:31015:8140	CCCAGACGACGGAAG	ACTGGCCGCTTGACGTCTTGGGTGTTTTGAGGTGTATGGCTTATATTATAGCTTCTAATCTGTATGTGATAAAGAAAAGAGAGCCAGAGCTGAAGGGTCCGAGTGGGAGGTGCATTAGAATCCAAGAAAACACTGAGGCCTTGCCCAGACCCTGGCTGGCAGAGGGTGTGGCGGCGGTTGCTGTGCACTGCGGCTCCTGC	200	279
A00202:1331:HH2V7DSX7:1:1109:31033:8140	TGCGGAAGATAAGCC	ACTGGCCGCTTGACGCCTCAGCCTCCCAAGTAGCTGGGATTACAGACATGCACCACCACACCCAGCTAATTTTGTATTTTTAGTAAAGATGGGGTTTCTCCATGTTGGTCAGGCTGGTCTTGAACTCCCAACCTCAGGTGATCCACCCGCCTCAGCCTCCCAAAGTGCTGGGATTACAGGTGTGACACTGCGGCTCCTGC	200	279
A00202:1331:HH2V7DSX7:1:1109:32624:8140	ATGTGGCAGGAGGAG	ACTGGCCGCTTGACGAGGGGCCACCAGAGCCCCCAGCGCGCACTGCCAGGCAAGTGCAATACCGCCCTGGAGGGAGCGGAAAGCTCCCGTGTGGAACCTGCCCTCGGTGACCCGATGGCGCCCAGCCGCTGCTCACCATGGGTGAGTTTCCCGTTTACACTCCCGAGGTATTTACCATAACACCCCACTGCGGCTCCTGC	200	279
A00202:1331:HH2V7DSX7:1:1109:4824:8155	TAACTCATCCCTTTG	ACTGGCCGCTTGACGGTATAAATACTGCCACCGTAGCCTATTTCAAGCTCCCAACATTAGGTCACTGAAACTGGAGCTAGGGAAGAGATGCACGCAATTGGCTCTCACAGGCTGGTGAGAGCCAGCCTCAGCACACTGCTCGGTCACATAGACCTGAGGGCAAATGCAGACCCCCTAAGGAAGTTCACTGCGGCTCCTGC	200	279
A00202:1331:HH2V7DSX7:1:1109:7645:8155	TCCCCAGGGATTGGG	ACTGGCCGCTTGACGTGCTGGGTCCTTGTCAGCCAAGGGAAGACCATCACATATCCATGAAGGTTCATTTTCAGTGTCGACTTGGCCATGGGATGCCCAGGCATTTGGTCAGACATGATTCTGGCATGGCTGTGAGGGTGTTTCTGGATGCAATTTGCCTTTGAATGGGCAGACGGAGAACAGCACACTGCGGCTCCTGC	200	279
A00202:1331:HH2V7DSX7:1:1109:8820:8155	TTTTGCGCTTACATG	ACTGGCCGCTTGACGCAAGCAATTCTCCTGCCTTGGCCTCCAGAGTAGCTGGAGTTACAGGCATCCACCACCATGCCCAGCTAATTTTTGTGTTTTTAGTAGAGACCGGGTTTTACCGTGTTGGCCAGGCTGGTTTCGAACTCCTGGCCTCAAGTGATCCTCCCATCTTGGCCTCCCAAAGTGCTCACTGCGGCTCCTGC	200	279
A00202:1331:HH2V7DSX7:1:1109:9182:8155	GGCGCCATGTGCTAA	ACTGGCCGCTTGACGAATTTGGTTCCTGTGATCACAGCAGGCTGCAGCCTCGAACTTCTGGCTCAACTGATCCTCCCACCTCAGACCACTGCGGCTCCTGC	101	180
A00202:1331:HH2V7DSX7:1:1109:9760:8155	TGTAAATCTCATGCA	ACTGGCCGCTTGACGGGTAGTTCAGTGAAAAAGAAATACAAATGGCCTGTAAACATTCAAAAAGATGTACGACCTTACACAGAAACACAAATCAAATGATAATCTCATTTTCATCCATCAAATGGGCAAAAATTCATAGAAAGCTCATGTCTCTTTGTATATTAGCTGAGGTCCAAACCCATCCTCACTGCGGCTCCTGC	200	279
A00202:1331:HH2V7DSX7:1:1109:10538:8155	ATCCGTTGCCGAATC	ACTGGCCGCTTGACGGGACTACAGGTGCCCGCCACCACGCCTGGCTAATTTTTTGTATTTTTAGTAGAGATGGGGTTTCACCGTGTTAGCCAGGATGGTTTCAATCTCCTGACCTCGTGATCTGCCCGCCTCGGCCTCCCAAAGTGTTGGGATTACAGGCGTGAGCCACCGCGCCCGGCCCCTGACACTGCGGCTCCTGC	200	278
A00202:1331:HH2V7DSX7:1:1109:11261:8155	TGCGACGGATCGCCT	ACTGGCCGCTTGACGGAGTAAGCAAAAAAAAGGGTTACCAGATATACTAGGCTTCTGGCTGGTATAACAGATTGTCTTGTATAACAGACAGAAGACTAGGTTTGAGGAGAAAGGGCATGAGTTCTACTTTGGACAAACTGAGGTGGCTTTGAGGAGACCAAGTGGAGGAAAAGCTTCCCAGGGGACACTGCGGCTCCTGC	200	279
A00202:1331:HH2V7DSX7:1:1109:11659:8155	GGCCTAATCACCCGC	ACTGGCCGCTTGACGAGCCCTAAACTCATCAGTGAGGAAGGGAATGTGGTGAAGGATGAGTTTGGTTAAGGATGTGGGCGCATGATCTACTTGTCTGTGTTTTGTTCCTACAGGCAGTAGAGATGGGTGCATAGTGATGAGTCAGTGACCATTCATTCAACAGGCTATACAAAAGGCACTGATGCACTGCGGCTCCTGC	199	278
A00202:1331:HH2V7DSX7:1:1109:14588:8155	GAGGTTGCCCTTATT	ACTGGCCGCTTGACGTGCAGACTTAAGTGTCCCTGTCTGACAGCTTTGAAGAGAGCAGTGGTTCTCCCAGTACGCAGCTGGAGATCTGAGAAGGGGCAGTCTGCCTCCTCAAGTGGGTGCCTGACCCCTGACCCCTGAGCAGCCTAACTGGGAGGCACCCCCGAACAGGGGCACACTGACACCTCCACTGCGGCTCCTGC	200	279
A00202:1331:HH2V7DSX7:1:1109:15112:8155	ATGCCTTTTCCGGGT	ACTGGCCGCTTGACGTGCAATCCTAGTCTTGGATAAAACAGACTTTAAACCAACCAACAAAGATCAAAAGAGACAAAGAAGGCCATTACATAATGGTAATGGGATCAATACAACAAGAAGAGCTAACTATCCTAAATATACATGCACCCAATACAGGAGCACCCAGATTCATAAAGCAAGTCCTTCACTGCGGCTCCTGC	200	279
A00202:1331:HH2V7DSX7:1:1109:16179:8155	GAGACGGCCTCTAGG	ACTGGCCGCTTGACGGGCTCACTGCAACCTCCGCCTCCTGGGCTCAAGTGATTCTCCTGCCTCAGCCTCCAGAGTTGCTGGGATTACAGGCATGCAGCAACATGCCTGGATAATTTTGTATTTTTTATTAGAGACGGGGTTTTGCCATGTTGGTCAGGCTGGTCTCAAACTCCTGACCTCAGGTGCACTGCGGCTCCTGC	200	279
A00202:1331:HH2V7DSX7:1:1109:16342:8155	TCCCAGATTTCAGAT	ACTGGCCGCTTGACGCAGCATTAGGATACAGGGACTTATGCCCCCTTTTCTGTGTTCTACTAGTTTGCTAGACTTTCATCTTTATTTTTGATATTTTTCCCCTCAAATTACTGGAGAGACTTTGAAATATGCAAGAGGTATCTCTTTTTTCAAATTCCATCTCTTGCCATCAGCATGAGGACCACCACTGCGGCTCCTGC	200	279
A00202:1331:HH2V7DSX7:1:1109:17354:8155	AGGCCTACTTAAAAC	ACTGGCCGCTTGACGTGCAAGCTCCGCCTCCTGGGTTCATGCCATTCTCCTGCCTCAGCCTCCTGAATAGCTGGGACTATAGGTGCTCACCACCATGCCTGGCTAATTTTTTGTATTTTTAGTAGAGACGGAGTTTCACTGTGTTAGCCAGGATGGTCTCATCTCCTGACCTTGTGATCCGCCCGCACTGCGGCTCCTGC	200	279
A00202:1331:HH2V7DSX7:1:1109:19144:8155	TCCTCAACGATGTAG	ACTGGCCGCTTGACGAGGGAGGAAACTTAACATTCCTTGGAGACCTGAAGGGATGCAGAGAGCTTAAAATTTTTCAAAAGTTTACCAATCAGCCACCCTTTATTATTCCCTGAGCAGATGCATAGTGGTATTATGGTGGACCTTTACTGGACACTTTACTGAGTAACTGAAGTGGCACTTATGCTCACTGCGGCTCCTGC	200	279
A00202:1331:HH2V7DSX7:1:1109:20410:8155	TGAAGGTTCTCTGAT	ACTGGCCGCTTGACGGTACCTGAGAGCAGTTTGTGCATAGATCCACCAAAAGATATGTACGAGAATGTTCATAGCAGCTTTATGTAAAATAGCCCCAAACTGGAAATAGCTCACAAGTCTGTCAACAAAAGAATGAATAAATAACTCATGCTATATCCACATAATAAGATAATACTTGGCAATAACACTGCGGCTCCTGC	200	279
A00202:1331:HH2V7DSX7:1:1109:23086:8155	GAGTTAAGTGGTGTG	ACTGGCCGCTTGACGGAAAATGTGGGGATATTGGCTCAAGTCAAAATGAAAGCCCTCTCCTTTCTATGATCTCTCCAGGTGGGAATTAGATTTCTGTTGCTTCAACAAGTGGGCTGGAGCACACGCTTACAAGTTTAGGGCAGTCGACAGCACTCAGAACAGCTTCTGAAGGGGCTCAGTTCCCTCACTGCGGCTCCTGC	200	279
A00202:1331:HH2V7DSX7:1:1109:24623:8155	ATTGTAGGATGTGAG	ACTGGCCGCTTGACGACAGTGAGTGGGGATAATCAATACAAAAGCATCTTTCTGCTTTACTTGATTTTCTTTGCGTTTTCAGAAGTAGAATCAAACTGAGCTCCTAGAGATGTTAGGGAGAGGTAAACAAGAGTGAATTTGGAAGTGAAAGAATTAGGTTTTGGGGCACATACTCTGCTTTTGCACACTGCGGCTCCTGC	200	279
A00202:1331:HH2V7DSX7:1:1109:26232:8155	GCGATCTCGGGTCTC	ACTGGCCGCTTGACGACTGGAGAAGCATGAGATGCGGGGTGCTAATCAGGGTAGAAGGGAGTCCCAGAGGAGAAGACTGCGGGAGGCTGAGGCTTGGCAGAGGCTGCTCACCTTGTTGGCCATTTCCAAAGACAAGAGTCTTTTCACGACATCATCAACCCTGTGGATAAACCACAGCAATGAGACACTGCGGCTCCTGC	200	279
A00202:1331:HH2V7DSX7:1:1109:26865:8155	ATATGGCAAGGATTT	ACTGGCCGCTTGACGAGGGGTTTGGGATATATCTGTGAACACAGCAGACAACAATCTCTATCTTATGGTGGGTACGTTTATTGACTATAAATTCTTACACATTTACTTCCCAAAGATGAGCCACATAAACGCACCGTTCCTTGGGAAGGAATTGATTTAGTCACCATAACTGACAATTGGAAGAACACTGCGGCTCCTGC	200	279
A00202:1331:HH2V7DSX7:1:1109:27263:8155	GACAGTGGAGCTCGA	ACTGGCCGCTTGACGCAACTAGTTGTTTCTACCTGTGTGGATTAGCTTCTCTGGCTCTGCCCTTTGACATGATGGGCTTAAGAGGGGTTTATAGGAAAAAAAACTGAGGGACCAAATAGGCAACCATTTCGTGTTCCCAGTTCTACCTGAAGAACAAGTGTGATCCCATCCTGTTCATTTTACCTCACTGCGGCTCCTGC	200	279
A00202:1331:HH2V7DSX7:1:1109:27534:8155	CGATAGTCAGACCGA	ACAGGCCGCTAGACGGGAGTGCAGTGGCACACTCATGGCTCAACAGGGATCAAGTGAACTACCTGCCACAGCCTCCCAAGTAGCTGAGACTTCAGCCACGAGCCACCGAGCCCAGCTAACTTAATTTTTTTTTGTAGAGATAGATAGGGTCTTGCTATGTTGCCCACATTTGACTCAAAATCCTGCACTGCGGCTCCTGC	200	279
A00202:1331:HH2V7DSX7:1:1109:30138:8155	CGGCATTCACCAATA	ACTGGCCGCTTGACGTGGAGGCTCCAGAACCTGGCTTTTCACCCACAGCTGTGCCACTCCTTGGCCCTGTGTGACCCTGGACAAGCTATTCAACCTCTCTGAGCCTCAGTTTCTCTGTCTGCAAAGCAGCCAGCTCGCTGGCTCCCTGGGGGTGGCAGGGTTAAATCAGAAGCAGGCGGGGGTGGCACTGCGGCTCCTGC	200	279
A00202:1331:HH2V7DSX7:1:1109:31458:8155	CCACGATTTATTAGT	ACTGGCCGCTTGACGTAGGCTTTTATTTTTTTTCCCCTGCAGCTCACTGTGACCTTTCTAGTTTCTCTTCCTCTAACTGGATAATGAATGCCGCAGCCCCGTCCCCTGAGGGGTCCCTTCAGTTAGGTCCCTAAACACACATGCTGGGCTCCCTGGCAGCCAGAGAGGGCAAGTGGGGATTCAGACACTGCGGCTCCTGC	200	279
A00202:1331:HH2V7DSX7:1:1109:1651:8171	ACATGCAACCCTGAG	ACTGGCCGCTTGACGCATGGGGGCGGTTACCTCCATGGTGTTCTTGTGATAGTGAGTGAGTTCTTATGTGATCTGATGGTTTTATAAGGGGCCTTCCCCGACTTTACTCTACACCTCTCTTTGCTGCCACCAGTTGGTGGCAGCAACTGGGGAGTGCTGGCTGGCCTGGTGAAGAAGGACGTGTTCACTGCGGCTCCTGC	200	279
A00202:1331:HH2V7DSX7:1:1109:2031:8171	CGTGAAGCTCATGTT	AATGGCCGCTTGACGTTGGGGTAGCAGAGTTTTTCAACCCACAGATCCAAATTGCCTTGAGGAATGGTGGTGATGTTGGGTGTCAGAGATTCTGTCTGTGTAAGTACCCGGGAAATCTCATATGTCGACTGACCCGAGGGTCGTGCAGTTTCCTTAACCCTGACTTTAAGTCAGCCCTCTTTAACCACTGCGGCTCCTGC	200	279
A00202:1331:HH2V7DSX7:1:1109:2519:8171	GCTGAACCTTGTGCG	ACTGGCCGCTTGACGTGGCAATATAGTGAGACCCTGTCTCTACAAAGACTAGAAAAATTAGCCGGCTGTGGGCCTGCAGTCCCAGCTACTCGGGAGGTTGAGGCGAGAGGATCACATGAGCCCAGGAATTTGAGGTTGCAGTGAGACTCACTCTGATCTGGGCAAGGGTAAGACCTTGTCTCAACCACTGCGGCTCCTGC	200	279
A00202:1331:HH2V7DSX7:1:1109:2880:8171	TAACGGGACGTCCCG	ACTGGCCGCTTGACGAGGAAAAGCGGACGGTGACTATGTAGAGACTGGTCAAGCCCTTTACAGGATTTGAGCCAATCAAAAAAAGAGCTGTCCAGCGACGAGGGGATGGAGCCAATGCCGTGCGAGCAAATCCCTTGTCGCTAGGCGGAAAACAAAGGAGTTGACCCATTTAGAGCTTAGAACTCCACTGCGGCTCCTGC	200	279
A00202:1331:HH2V7DSX7:1:1109:4869:8171	GTGCAGAAAGTGGGT	ACTGGCCGCTTGACGGTGATGGTCCATGAGGAAGAGGCCTGGAAATCTAAGCAGGGCTTCCAGCTCCCTGCTTCCTGTCTAAGTCCAGGTACTTACCCCACCTATAGGTGAGCATGGCAACCTGCCTCAGAGGCTAGACTTTGCTCTGTGAACTGACAGTGTAGGAATAGACAGCAACAGAGTAGCACTGCGGCTCCTGC	200	279
A00202:1331:HH2V7DSX7:1:1109:5900:8171	GGTGCTTTCCAAGTT	ACTGGCCGCTTGACGAGCAGTGGTTTGTAGTTCTCCTTGAAGAGGTCCTTCACATCCCTTGTAAGTTGGATTCCTAGGTATTTTATTCTCTTTGAAGCAGTTGTGAATGGGAGTTCACTAGTGATTTGGCTGTTTGTTGTTGGTGTATAAGAATGCTTGTGATTTTTGTACATTGATTTTTGTATCACTGCGGCTCCTGC	200	279
A00202:1331:HH2V7DSX7:1:1109:8919:8171	AGCTTCACACAAACT	ACTGGCCGCTTGACGTGTGTGCGCGCGTGTGCGTGCACGTGTGCGTGCATGTGTGCGTGTGCATGCGTGTGTGTGCATGTGTGTGTGTGCGCGTGCGTGCGCGTATGCTGCACTAACCTGCCGCTTGCTGACTGAGGTTTTTGTCTGTACACAGGCGAGTGAGCTCAGGGGGCCACCTGTGCTCCCACTGCGGCTCCTGC	200	279
A00202:1331:HH2V7DSX7:1:1109:9570:8171	CCCGAAGGTACACAT	ACTGGCCGCTTGACGATTTATAACGATACTGCTGCAGAAATCAGGAGAATGGAGAGACCACTGGATGGAAAAGGAGGATTTTATTGAGTGCACTCAGACACGGCGGATTAACATCCAAAGGCTGAGCCCTTAACAAAGGCAGGGCTTGACTTTTATACACACTTCTGAAAAGGGGCTGGATAGTTCACTGCGGCTCCTGC	200	279
A00202:1331:HH2V7DSX7:1:1109:11252:8171	TGCGACGGATCGCCT	ACTGGCCGCTTGACGGAGTAAGCAAAAAAAAGGGTTACCAGATATACTAGGCTTCTGGCTGGTATAACAGATTGTCTTGTATAACAGACAGAAGACTAGGTTTGAGGAGAAAGGGCATGAGTTCTACTTTGGACAAACTGAGGTGGCTTTGAGGAGACCAAGTGGAGGAAAAGCTTCCCAGGGGACACTGCGGCTCCTGC	200	279
A00202:1331:HH2V7DSX7:1:1109:14344:8171	TAATCGCCTACCAAA	ACTGGCCGCTTGACGTAATAATGCATTTCTCATTTCTTCTTAGAAGTTTATAACTGAAAGAATCCCAAGAAATGATCTACTTAATGTCCCTCTGAAACCGGAAGGGTAAGGTACCCACCAAAGTTACACAGCAGGGCTGCTTCCCTGTCCTCTGTCTGGATCACACGTTATCACTCGCCTTAGCACACTGCGGCTCCTGC	200	279
A00202:1331:HH2V7DSX7:1:1109:14434:8171	CACGCAGAGTGTCAA	ACTGGCCGCTTGACGGCCAAAGAGGCCTCTCCTGGAATCAGCACTGACAGCATCTTGCTCTTGGCCTTCAAGCCTCCAGAACTGCGAGAGTGAATTTCTGCTGCTCCCCACTCAGTCCGGAGTATTTTGTTATGGCAGCCTAACCAGGCTGATACGCTCCTACATTGCTGGTGGGAATGTATGGCCACTGCGGCTCCTGC	200	279
A00202:1331:HH2V7DSX7:1:1109:14886:8171	AATGTATCGCTAACT	ACTGGCCGCTTGACGTTGCAGAGAGAGAAGCTATATCTATAGACACTAGGGAGAAAGTGAGTAGCAGAAGTGATCTACACAAGCAAAAAAAAATTTTTTTTAAATTTACTCAAGATTGAATTAGAAATACAATTTATCAAAATCCTTGGAGATGGCTTCTGATCTCCAGTTGAATCTTCAGCCCTCACTGCGGCTCCTGC	200	279
A00202:1331:HH2V7DSX7:1:1109:14977:8171	GGGTCTCACACAGTC	ACTGGCCGCTTGACGCCCCACACCCCTTACCTGAGCCCTGGGCTAAGGACGGGTTCTCGGGGAGCCGGAGGGGCCCACCTGGAGGGGAGAGAGAGCAGGTCATGTTAGTACCCCCAGCCTTGAGTGAGCCACAGTAATGGCAGCAAGGCGTGACCCCATCCAGGCCTTCAGGGACCTCCACTTCCCACTGCGGCTCCTGC	200	279
A00202:1331:HH2V7DSX7:1:1109:16966:8171	GCGCTTTGTTTCACT	ACTGGCCGCTTGACGGACTCTAGTGACTCTAAGAAAGGTAAAACAGATGACAGAAAGGCGGAGACGGGGAGAAAGAGAGAAGACATCCCAAAGTTAGCAGCTCCTAGAAAGGGGTGAAAGGTCTTCTCCAGGTTTTTATAGAAATAGATTAAACCTTTCCTTAGTGTGTTAAAACAGCCTGTAGGCACTGCGGCTCCTGC	200	279
A00202:1331:HH2V7DSX7:1:1109:19895:8171	TGCATGGCCGTTCGG	ACTGGCCGCTTGACGTAAAGGGGCTCTGTTTTCTGAGATGTCTTTTGGTTAATGATGAAATTGAGATGCTGATTCCTTAGGGTGATGAATCTTGTGTTTCTTTCTAGACCTTACATCTGGTAACTTTTTAATGTTCACCTAGTGACAGTACTAATCTAGAGATTATGCCATCTTTTTGCCAGATACACTGCGGCTCCTGC	200	279
A00202:1331:HH2V7DSX7:1:1109:20745:8171	GGATTATTACGAGAG	ACTGGCCGCTTGACGTGGCTTCACGAAATAGGGGCACGTTCTCCAGTGGTTCTTATGGGATGTTTGGGAAGTGGCCCATGGAGAAGTGGGGTAACGACAACCCCGGCAGGGAACAGGTGTTTCAGGCATGTGAAGTGTGTCCTGACCCCTAACGGCTTCTACTGGATGATTCTGCATTTTTTGACCACTGCGGCTCCTGC	200	279
A00202:1331:HH2V7DSX7:1:1109:21612:8171	TTCTTTTAAGATCCG	ACTGGCCGCTTGACGTGCAGTGGCTCACGCCTGTAATCCCAGCACTTTGGGCTTTGGGAGGCCAAGGCAGGTGGATCACGAGGTCAGGAGATGGAGAGCATCCTGGCTAACACAGTGAAACCCCGTCTCTACTAAAATGTACAAAAAAAAAAAAAAATAGCCGGGCATGGTGGTGGGCACCTGTCACTGCGGCTCCTGC	199	278
A00202:1331:HH2V7DSX7:1:1109:21775:8171	AGGTGCGGAAAACTC	ACTGGCCGCTTGACGGAGGAACAAGAGAGCAGGTCAGAGGCCACACAAGCATGAGGAGGACACAGCTGCCCCCTCACTGGAAGATGTCTCCCAGTACTCGATATGCTTCCATGTGCCTGCTCTGTGCCTCAGTTTCCCCCTTTGCGAAATGTGGATCACTTCACAGGACCTACCTCCTAAAGCTGCTCTGCGGCTCCTGC	200	279
A00202:1331:HH2V7DSX7:1:1109:21866:8171	GTTATGGCATCGAGC	ACTGGCCGCTTGACGGCTTCTCTGGCTTTGAGGTAAGGCAGCTACATGCAGGTGGTGCAAGAAAGGCAGAGAGCAGACAGGGATCAGACACAGGTGAAAGAGCTTGCGACTTGTTGGCTGACACCAACCCAGTGGCCAGAGGTCACCATTTCCAGGGATGCTGGGAAGGACCCCAGAGCAGGGTCCACTGCGGCTCCTGC	200	279
A00202:1331:HH2V7DSX7:1:1109:22281:8171	ACTGCAAACTTCAAG	ACTGGCCGCTTGACGAGGTAGAGAATTTTAAAATTTTACACTGCAATAAAAGATTTCTGTTTTGTTCTTTCTGTTGCTTTAAGCATGGGGAAGATAGGCGTAGGGGACATCCTATGTGGTATAGGAGTAACTGGTGAAGCTGCTGTTTTGCTGCTCTTTGTAAAAAACTAGGCTTTATACCAGTTCACTGCGGCTCCTGC	200	279
A00202:1331:HH2V7DSX7:1:1109:25301:8171	GGACCGTTTCAAGAA	ACTGGCCGCTTGACGGAGAGACTGTTTGTTATGATTTCCATGTTTTGCTGAGGAGCGTTTTACTTCCAATTATGTGGTCGATCTTAAGTGTGACTTGGTGCTGAGAATAATGTATACTCTGTTGATTTGGGGTGTAGGGTTCTCTTGATGTCTCTTGGGTCCCCTTGGTTCAGAGCTGAGCACTGCGGCTCCTGC	195	274
A00202:1331:HH2V7DSX7:1:1109:27398:8171	CACCCGACATAGTGA	ACTGGCCGCTTGACGCTCAGTGAATGAAAAGGAACCCATGTAGCTTTAAGCCGCAAGCAGGCGGAGGGTACTGCCCACTCCGGCCTCCCCCTCCCGCGCGCTTGTACTTTATCTGCAGGATCTCCACACCTCAGGACAGCGAGAAGGCGCTTTCGCAGCGCCCTCTGCTAAGAGTCGGGACGGGCCACTGCGGCTCCTGC	200	279
A00202:1331:HH2V7DSX7:1:1109:28248:8171	GTCAAACCCCGTTCC	ACTGGCCGCTTGACGTCACTGCCAGCTCCGCCTCCCAGGTTCACGCCATTCTCCTGCCTCAGCCTCCCCAGTAGCTGGGACTACAGGCGCCCGCCACCATACCTGGCTAATTTTTTGTATTTTTAGTAGAGATGGGGTTTCACCGTGTTCGCCAGGATGGTCTCCATCTCCTGACCTTGTGATCTCACTGCGGCTCCTGC	200	279
A00202:1331:HH2V7DSX7:1:1109:30147:8171	AATAATGGTCAAACG	ACTGGCCGCTTGACGTTTCAGTAGAGACAGGTTTTCACCATGTTAGCCAGGATGATCTCGATCTCCTGACCTCGTGATCCTCCCGCCTCGGCCTCCCAAAGAGCTGGGATTACGGGTGTGAGCCACCGCACCTGGCCAAGATCTGATGGTTTCATAAGTGTCTGGCATTTCCCTGCTGGCACTCGCACTGCGGCTCCTGC	200	279
A00202:1331:HH2V7DSX7:1:1109:32714:8171	AGTGTTCGGGTCTTA	ACTGGCCGCTTGACGTTCTGAGAAATGTGTCCTTAGGTGATTTCCTCATTGTGAAACCTCATAGAGTGTTCTTACACAACCTAGATGGCACAGCCTACTACACACCTAGGCTATATGGTATGGCCTAGTCCTCCTAGGCTACAAACCTGTTCAGCATATGACTGTACTGAACACTGCAGGCACTTCACTGCGGCTCCTGC	200	279
A00202:1331:HH2V7DSX7:1:1109:2293:8187	CTGTGCATCACGATA	ACTGGCCGCTTGACGCTGGCAGAGACCTCTGTGCTTACTACATGTCGCATCTCATTGAATCCTCACAACCTTAAGATCCTTCCAGGTTGAGCATCCCGGACCCTAAAATCCCAAATCCTAAATGCTCCCAAATCCAAAACTTTTTGAGCACCGGCATGCAGCTCAGAGGAAATGCATACTGGAACCACTGCGGCTCCTGC	200	279
A00202:1331:HH2V7DSX7:1:1109:4933:8187	GTAGTCCGGGCACTA	ACTGGCCGCTTGACGTGTGATCTTGGCTCGCTGCAACCTCCGCCTCCCTGGTTCAAGCAATTCTCCTGCCTCAGCCTCGCGAGTAGCTGGGACTACAGGTTTGTGCCACGAGGCCCATAAATTTTTGTATTTTTAGTGGAGACAGGGTTTCACCATGTTGGCAAGGATGGTCTCAATCTCTTGACCACTGCGGCTCCTGC	200	279
A00202:1331:HH2V7DSX7:1:1109:6397:8187	TCCGATTCGTCCGGC	ACTGGCCGCTTGACGTGGAGCTAAAGGCATGGTCAAGGTTAATGCTCCTTTTTCTTTATCCGACCTCTCCCAAAACAGCATTTAGGCTCTTTTTCATCATATATAAAACCCCAGCCAGTTCATGGCCTGTTTGGCAACAACCCTTAAATGCTTTACCGCCCTAGACCCAGAGGGACCAGAAGGCCCACTGCGGCTCCTGC	200	279
A00202:1331:HH2V7DSX7:1:1109:6723:8187	GGAATAGGCCGCTTT	ACTGGCCGCTTGACGTATAGAAGCAAAACTCATCCAGGAATATTCTGCTAACAGATATAATCTCTCATAAGTCTTTATTAGTGCCACAAAAATAACAAGATGCAAAATGTTATTGTATGTTTTTTTCAAACATGGATTTTTAACAGGCTCAAAGGGGCCCTCACACTGAAGGACTCAAATTGTGGCACTGCGGCTCCTGC	200	279
A00202:1331:HH2V7DSX7:1:1109:7102:8187	CCTGTTACGTGTGTC	ACTGGCCGCTTGACGGACAATTGGGCTGGTTTCAATTGCTAAGCTTGAGGCAAAGTTCCTGAGAAACTGTTCCTCCATACAGTAGCTCTGTCTGGCCTGTGCACATGGCCTCAGGTACCTGGTGATCCTCTGTCTATTACAGGTGGCTCAAGCCTGTGGTGCCATTCTTTGCATTGGCAGTATCTCACTGCGGCTCCTGC	200	279
A00202:1331:HH2V7DSX7:1:1109:8368:8187	ATTGCTTGGCTTATC	ACTGGCCGCTTGACGCATTAGGATGCCTGTGGGGTACGTGGACGGTGGGTGGGGTAAAGAGGAAAGCACTTTCGAGGAGAGCAGGCTTGGGAACATGTACTGCAAAGGGTTGGCACAGGGAGAGGTAAAAGTCCTGAAGGTGAAACCTGGGGAGCCTGGGATGCTGAGATGCACTTTTGTGACATCACTGCGGCTCCTGC	200	279
A00202:1331:HH2V7DSX7:1:1109:8422:8187	GCACCGAAAATACCC	ACTGGCCGCTTGACGTCACTGCAACCTCTGCCTCCCAGGTTCAAGTGATTCTCTTGCCTCGGCCTCCCAAGTAGCTGGGACTACAAGCATGTGCCACCAGGCCAAGCTCATTTTTTTTGTATTTTTAGTAGAGGCGGGGTTTCACCATATTGGCCAGGATGGTCTTGATCTCCTGACCTCGTGATCACTGCGGCTCCTGC	200	279
A00202:1331:HH2V7DSX7:1:1109:8892:8187	GGGACCCGCACTTAT	ACTGGCCGCTTGACGTTAAATAGCATATCTACCGTTTTAAAATTTGGGACCCATTACTTACTTACCATGTTCCTCAGATGGATGTGTCCAGGGAGAATAAGGCAGGAAGGCAGGGTTTTATTTTTATTTTGTACAATTAAACAATTGTACTTGTGACAGGATGTCAGAAATGATATTTCAAGATACACTGCGGCTCCTGC	200	279
A00202:1331:HH2V7DSX7:1:1109:10465:8187	CATCTCACTGAATCA	ACTGGCCGCTTGACGTAGAGGTGGAGGAAAGAGGTGGGCATGGGCACGAGGGCATGAAAGATCAAAGACCACGGGTGCACGATGACTTCTGCCCATTAGCGAAGGGAGTTAGTGAGAGAGGAGGCTGGACAGATGGACAGGACCCGGTGATACAGGGTCTTGTACTCCCTCGACCAAAATCCTTTCACTGCGGCTCCTGC	200	279
A00202:1331:HH2V7DSX7:1:1109:12671:8187	GGGGGAACTGCGATG	ACTGGCCGCTTGACGGGCCACCAACAAAGAGATTTTTTGGGTGCCTCACACGCATTCAATTGACCTAGGTCCCGCCGCAGACACCACGGACAAAAAGATCAGTACGATCTTATCGTTGCCCTCAAAGATCATATTGTCAGGGAGCGGAAAGTCAGAGGCAGACATATAAACAGATTACCAGTTACCACTGCGGCTCCTGC	200	279
A00202:1331:HH2V7DSX7:1:1109:14317:8187	CTCGGCTAGATGTTG	ACTGGCCGCTTGACGACATCCAGGTCATGCTGATGCAAGAGGTGGGTTCACATGGTCTTGGGCATCTCTGCCTCTGTGGCTTTGCAGGGTACAGCCCTTCTCCTGGCTGCTTTCACAGGCTGGTATTGTCTGTGGCTTTTCCAGGTGCATGGTGCAAGCTGTTGGTGGATCTACCATTCTGGGGTCACTGCGGCTCCTGC	200	279
A00202:1331:HH2V7DSX7:1:1109:14606:8187	CCGTTGACCAAGCTC	ACTGGCCGCTTGACGTTAAAATGCAGAATGTATTTATGTATTGCTTGTAAAATTAAAAATGTGTATTTTTTTTTTAATGTCAGGCTTTAATTAAATTGGACTAAAGATATTTTACTCCAAGTCCAATCTTGCAATTTTCCTCATTCATTTAACAGCTATTTCTTGAGCCCCTAGTTTGAGTGAGACATTGCGGCTCCTGT	200	279
A00202:1331:HH2V7DSX7:1:1109:17824:8187	GCTGGTCGCGAAGGG	ACTGGCCGCTTGACGGGGAAGTGAAGGCCCAGAAAAAGGCAGTGATTTGCCTGGAGTCCATCATGCTCTGCCCCATTCCTGAGCTCCTTTTGGTCCCCCTGCTGGAGGTGAAAGCCCCTTCCTCCCTCCTATCTGGGGATGTTGTTTGCCTGAGCCCGGCTGCTGGCCCCATGGTATGGCACAACCACTGCGGCTCCTGC	200	279
A00202:1331:HH2V7DSX7:1:1109:18240:8187	GAACGGCCGTTGCAC	ACTGGCCGCTTGACGGATTCCCTTGTACCTGTAATAGGTCCATTGCCTGATGCACTCTGCAAATCAATATGCTAAGACCCTGGGCTGTAGCAGAGAAAGAGGCTCAATCATGGGGCTACCAGAAGAGGAAATGGCAGGAAACCTCAACTGTATCTCCCCAAGGAGTGTGGGGCTAGGGTTTTTAACACTGCGGCTCCTGC	200	279
A00202:1331:HH2V7DSX7:1:1109:21929:8187	CACATGCTTTGTCAC	ACTGGCCGCTTGACGACTTCCTGTATTCAGGTGATGAGAAAAAGAAGGTCCTGCTCTCAAGAGGTGCAAATAGGGCGGGGGAGAGGTCTGGAGAGAATGAGAGACAGAGGCACCAATAGCTAAGTAGACTAGAAGTAGGTAGCAGAACCCTGACCTCCACATTTCTCCTGTTTGTTTTAACAGCTCACTGCGGCTCCTGC	200	279
A00202:1331:HH2V7DSX7:1:1109:22453:8187	ATAGTCAGCCACGTA	ACTGGCCGCTTGACGTGTTGAGAAAAATGAGGCTCAGAGAAGTTATGTAACTTGACCAAAGCCACACAAGCTCATAGAGGTAGAGTTTTAAACAGGTCTGTTAATCTCCAAAGCTCATGCTTATTATTCCCTCTCATTGCCTCTCTCCGTCCATGCACTGACTGTCTCACATGGATTGTTAGGGTCACTGCGGCTCCTGC	200	279
A00202:1331:HH2V7DSX7:1:1109:23014:8187	GTCAAACACAAGAAC	ACTGGCCGCTTGACGGACATGTGCCACCATGTCTGAGTAATGTTTAAATTTTCTGTAGAGACCAGGTTTTGCCATGTTGGCCAGGCTGGTTTTGAACTCGTGGCCTCAAGCGATCCTCCCACCTTGGCCTCCCAAAGGGCTGGGATTACAGGGATGAGCCACTATGCCCAGCCCATAATTTTTTTCACTGCGGCTCCTGC	200	279
A00202:1331:HH2V7DSX7:1:1109:27480:8187	GGTACACGAGATCCC	ACTGGCCGCTTGACGTATACCATTTTTGGGGGTGGGGGGGGAGGCGTATCCATAATAATATGAAATAAAGGAGAGTATAAGTCTTCAGGAAGGACAAAGATATGGCGTGGAACCTGAAACCTGAATCTCATGTTTTCAGTTTCCTTGATTAATAGTTGGTTTAGGTTGGTTCACAGTAAAAAACTCACTGCGGCTCCTGC	200	279
A00202:1331:HH2V7DSX7:1:1109:28492:8187	TTTGCACCCGTAACC	ACTGGCCGCTTGACGGGAAAGCTGTTCATAAGAGGTGTCACTTGAGGCACTCTACACAAAACTGCCTGAGGAGGTGCCAGCAGAGTTGCTGGCCACTGAGCACTGCTGGCTGCAGTGCACTGTAATAGCTTGCTGCTGGAGAAAGCCACATAGACTACAGGAACTGGACGCTGGAGAAGCCACCCCACTGCGGCTCCTGC	200	279
A00202:1331:HH2V7DSX7:1:1109:28601:8187	GTAGTGAATATAAGA	ACTGGCCGCTTGACGGTTTATTGCAGCACTATTCACAATAGCAAAAACTCGGAACCAACCCAAATGTCCAACAATGATAGACTGGATTAAGAAAATGTGGCACATATACACCATGGAATACTATGCAGCCATAAAAAATGATGAGTTCATGTCATTTGTAGGGACATGGATGAAGCTGGAAACCACACTGCGGCTCCTGC	200	279
A00202:1331:HH2V7DSX7:1:1109:28745:8187	TAACACTTTTCTGTG	ACTGGCCGCTTGACGTACTAAACCAAACACATTTTTGTCTTGATCCTATTTGAATGTTGAGTAGTATTCAGTACCTCTGACATACCTAACTTCTTAGAACGCTTGATATCCATGACGACATCACATTTTTGGCCTACTTCCTATCTAAAATGATATAATGACTTGATATCTATATGTACATCAAACACTGCGGCTCCTGC	200	279
A00202:1331:HH2V7DSX7:1:1109:30300:8187	CCTAGCCACTACGAT	ACTGGCCGCTTGACGGACTAGAGTCTTTAACTTGGGCACCATATCTGATCTGCCTTTAGGGCACACTTTTGGGCCACACTCTGCACCCCCAACACCCCCCGTACCCCCAGCACCGTCGGTGTCACATCGGGGGCCGCCGCGTACCCGCGGTGGAATCTCGCAAGAGCCAGGGCCCCTCCTCACCTCACTGCGGCTCCTGC	200	279
A00202:1331:HH2V7DSX7:1:1109:32633:8187	CAATAATCGATAAGT	ACTGGCCGCTTGACGGAAACCCCTTGTCTACTAAAAATACAAAAATTAGCCAGGCGTGGTGGTGGGCACGGGTAGTCCAGCTACTCAGGAGGCTGAGGCGGGAGAATCACTTGAACCCAGGAGGTGGAGGTTGCAGTGAGCTGAGATTGTGCCATTGCACTCCAGCCTGGGCAACAAAGTCAGACCACTGCGGCTCCTGC	200	279
A00202:1331:HH2V7DSX7:1:1109:1814:8202	ACTATTTATATCTGC	ACTGGCCGCTTGACGTTGAACTGCTCTGGCCTTAAAATGACCTTCATCCTCTTGGCTCTAATCCTTAGCCTTGGTATGACGTTGGACCCAACCCTTGTCCTGGTGCTGACCAGCATTCTGACCCTACGTTTCAACTTTACCTTGAGCTTGAGCCATTTGGACCTTGACATGACTTTGAGGCCGACCACTGCGGCTCCTGC	200	279
A00202:1331:HH2V7DSX7:1:1109:2230:8202	TTGTGGAGCACGTTA	ACTGGCCGCTTGACGTGGGGAGTGATGGGGCTCCCATTTGAGATGTGAGATCAGGGAAGGCCTTCCTGAAGAAAAGGTATTTGGGCAGAGGCCAGAGTCCAAGAGAGGAGAAAATCATGTCATCGTCAGAGGAGGAACATCCCTAGTGTGGGAATGAGCTAAGCCTAGAGTTGCAGAGTTAACAACACTGCGGCTCCTGC	200	279
A00202:1331:HH2V7DSX7:1:1109:2519:8202	GGGGAGATTACGATG	ACTGGCCGCTTGACGTTGGTGTTCCCAAATCACCGTGATCCAAATGTCTAATTCCAGTGCCAAATTCCTGGGTGGCATTTGCAAGAGGGCACAAGGGGTACACTCGAGTGACTCTTTCATGCTGAACTCCTAATGTTTAGAAGTATTTCTATGGGCTCCATCTGATTGCACACACGTGTCTTTCACACTGCGGCTCCTGC	200	277
A00202:1331:HH2V7DSX7:1:1109:5556:8202	GTCTCAGAGGTGATC	ACTGGCCGCTTGACGGAGGCAGAGGTTGCAGTGAGCCGAGATGATGCCACTGTATTCCAGCCTGGGTGGCGAATGAGACTCTGTTTCAAACAAACAAAAAAAAGAGTTCAGGTAAGCGATAGTAAAGGGCAAATTCAAGGAAACAGTGAGATGGACTTGATAGAGGAGTCAAGGGTGGCTCCCAGCACTGCGGCTCCTGC	200	278
A00202:1331:HH2V7DSX7:1:1109:5629:8202	CTTTCTATTATTTGC	ACTGGCCGCTTGACGACCCCGCTCAGCGCAATCCCCTCCCACTGGGCCACGCCCAACGTGTTCAGAGGGCTTGTCCGCCACAAGCCTTACCCCGCAGCTCCACCTGGCCCAGACTCGTGAGGCGACGGTGGGTCTCATCCTCAGCCCGGGCACGGCGCCTTAACCTCGGCCGAGCGTGGCCTGCTCACTGCGGCTCCTGC	200	279
A00202:1331:HH2V7DSX7:1:1109:6442:8202	CCGAAAGTCATGTCC	ACTGGCCGCTTGACGTATGCTCATAATGATACTAAAATGAAAAAGGCTTTTTTTTATAACCTTTTGGTGATTATATGAAACAATTAATTATTTTTAAAACGGGTAAAAAAAGGAAAATAATAAAATTTTATCTTGGCTTTTCTATATGAAGTGTACTTAGGGTAACCAAATAGATGATAAAAGGGCACTGCGGCTCCTGC	200	279
A00202:1331:HH2V7DSX7:1:1109:7039:8202	CCGGTCGGCAGGCTG	ACTGGCCGCTTGACGGGAAAAAAGAAAACAGTGCAGGCTAAGGAGATTATTTTGGTCGGCTCATCAGACCGCCTAACAAGGCGAAGACTTTCCTGAGAGTCCCTAAAGCCGCGGCCCCGGAGGCTGGTGGGAAATGTAGTCCCGAACGTGGATGGTCCACCCCTCCGAGGACCCTGGGAACGGCCCACTGCGGCTCCTGCAGAACCTAGACGTCCATCGTACGCTTATCCGGACTGATGAGTCAGCCTGCCGACCGGTAATCTCGGTCTGACTATCG	277	277
A00202:1331:HH2V7DSX7:1:1109:7979:8202	ACCCCGTTTGACCTT	ACTGGCCGCTTGACGGGTACTTTTTAAAGGAAGTGTAATTCTTTTATAACACAAATGTTTGGCTCTTTTAGCTCTTTAAAAATAAACCTGGATTTTTTTTTTTAAAGAGGGAAAGAGTATGGCATAATGGAAGGAGAAAGGGACTCAGAGTCAGCCCAATATTAATCATGTCTGAGCCACTTATTCACTGCGGCTCCTGC	200	279
A00202:1331:HH2V7DSX7:1:1109:10095:8202	GCCTGGTTCTGGAAA	ACTGGCCGCTTGACGAAGGTCAGGAATTCGAGACCAGGCTGGCCAATGTGGCGAGACTCCATCTCTACTAAAAATACAAAAATTGCAGGGCATGGTGGAATGGTGTCGGGTGCCTGTAATCCCAACTACTCAGGAGGCTGAGGCAGGAGAATCACTTGAACTTGGGAGGCAGAGGGTTGCAGTGCACTGCGGCTCCTGC	199	278
A00202:1331:HH2V7DSX7:1:1109:10782:8202	TCATCTGTCGCAACT	ACTGGCCGCTTGACGGAGAGCTTGACAGCTTGAGAAGGGTTGGACTTGCAGTTGCTGATTTGAAGACAGAGGAGGCCACAGGCAGAAGTTCCCTGGCCATTAAGGGTAAGCTCCTGCCTGACAGTCTGTAAGGAAATGGGGACTTCAGTCAAAAAAGTGCAGGCACTGAATTCTGTCAGCAACATCACTGCGGTTCCTGC	200	279
A00202:1331:HH2V7DSX7:1:1109:10872:8202	GAGCCACATGGAGTC	ACTGGCCGCTTGACGAAATTTAATTTAATTTTTTTTTTTTTGAGATGGAGTCTCTCTCTTGTTGCCCAGGCTGGAGTACAGTGGCACGATCTCGGCTCATTGCATCTTCTGCCTCCCAGGTTCAAGTGATTCTCCTGCCTCAGCCTCCCAAGCAGCTGGGACTACAGGGGCACGCCACCACACCTGCACTGCGGCTCCTGC	201	280
A00202:1331:HH2V7DSX7:1:1109:12355:8202	TCCAAGTCCGGCACA	ACTGGCCGCTTGACGTTCTCCTGCCTCAGCCTTCATAATAGCTGAGATTACAGGTGCCCACCACCACGCTGGGCTAATTTTTTGTATTTTTAGTAGAGATGGGGTTTCACCATGTTGGCCTGGCTGGTCTCGTACTCCTGGCCTCAGGTGATCCACCTGCCTTGGCCTCCCAAAGTGCTGGGATTCACTGCGGCTCCTGC	200	279
A00202:1331:HH2V7DSX7:1:1109:12662:8202	CGATAGTCAGACCGA	ACTGGCCGCTTGACGTACCACTTTGGTCTTGCTGCAGTATTATGGTGCCCTAGTAGGTACATTCAGGTTTAGCTAGTTTCAGTCTGCGCAATCAGGAAGCAGGTCACTCAGTGCAATGACTCCATTCTGGGAGGATTTAGGGTAAACAGAGAAGAACCTCATTTGGTCGAGTTTTAGATAGTATGCACTGCGGCTCCTGC	200	277
A00202:1331:HH2V7DSX7:1:1109:14579:8202	TCTGAACTTGGCACG	ACTGGCCGCTTGACGACAGGTAGGGCAGAGAGGTGGTCCCCGGGAAGCCAGAATGCCATGAAGAAGGAGAGAAGGCCCACGAGAAGGTGCTTTATTGCCAAGTAACCCCAAGCCACGGCTTCCAACAATATCATGGCGGACCACTCTGCAGGTTGACTGGGCTTGGCTCAGAGGCTCTCCCCTGACACTGCGGCTCCTGC	200	279
A00202:1331:HH2V7DSX7:1:1109:14651:8202	TGCTAAAACTGGTGG	ACTGGCCGCTTGACGCTGCGGGGGGGCTTCTGGATAAACCTGGCAAGTGAGTGTTTTCTCTCTGGGGAGGGAAGGGAGAGGGGAGGAGAGAGCAGAGGGCCGTGCACCTCAGGCCTACTCAGAGCCAGATCTCAAGAGCAGAGGTGTCACCTTCAGCACCTGCATAGCGCTAGGTTGTATGGGAACACTGCGGCTCCTGC	200	279
A00202:1331:HH2V7DSX7:1:1109:14724:8202	ATATGGTCTTTCATT	ACTGGCCGCTTGACGACCTCCGCCTCCCAAAGTGCCAGGGTTACTGGCGTGAGCCACCTGCCTTGTGTGTCCTTTCGTGTCTGGCGTCTCTCACTGGGTGGGACATCCTCACGGTGCACCAGTGCTGAGGCCTGGGTCTGAGCCTGGCTCCTTTCCATGGCTGGGTCGCGTCCCGTGCGTGTTGGCACTGTGGCTCCTGC	200	279
A00202:1331:HH2V7DSX7:1:1109:15899:8202	GTCATCAGCTTTGGC	ACTGGCCGCTTGACGAAAAAAAGAGAGAGAAAGAGAAAATGAAGGCAAACATCTTACTTTGTAGGAAAGCAAACGCCTGTCATCTTTATCTAGCACGAAGCCATCATTCAGATCATCTGCTGACATATGTTTTGGTTTCTTAACATTTTCATCCTCATCCTTTCCAAGCATTCTTCGAAGTCTCTCACTGCGGCTCCTGC	200	279
A00202:1331:HH2V7DSX7:1:1109:17852:8202	GCTATATCTGATCTG	ACTGGCCGCTTGACGTGAAAATAAGAGGGTTGGATCAAACGATCTCTGGGGCCTTAGCATCTCAAATCCTGTGGATCCTCCTACTTACCCCTTAGAGAGCCTTACTGGGAAGTCAGTCATTAATGATGTGGCCAGTTATTTGCAAGTGGTAAGAGCCTATTTACCATAAATAATACTAAGAACCACACTGCGGCTCCTGC	200	279
A00202:1331:HH2V7DSX7:1:1109:18394:8202	GAGCGTCGTATTCGC	ACTGGCCGCTTGACGAGCCTCCCGAGTAGCTGGGATTACAGGCATGCGCCACAATGCCCAGCTAATTTTTTTTTTTATTTTTAGTAGAGACAGGGTTTTGCCACATTGGCCAGGCTCGTCTTGAACTCCTGACCTCAGGTGATCCACCCGCCTCAGCCTCCCAGAGAGCTGGGATTACAGGCGTCACTGCGGCTCCTGC	199	278
A00202:1331:HH2V7DSX7:1:1109:20781:8202	TAGGTTAGGAGGGCG	ACTGGCCGCTTGACGGAAGAAGTGAGGAAGAAAGGGAATGAAGAAGGGAAGGGGAGAGGATCAGAGCGATGGCAGATGAGAGAACAGATTCCAGCCTGCGCAGAAGTGGCACCAACCGCTGCATATTTATGACCCTGCCAGAGAACCGGTTGAGGGGAACAGGCGGGGGGAGCTCGTGGTGGAGGCACTGCGGCTCCTGC	200	279
A00202:1331:HH2V7DSX7:1:1109:26603:8202	GCGATACCTACGTGT	ACTGGCCGCTTGACGCAGGTAATTTTTGTATTTTAGTAGAGACGGGGGTTTCACCATGTTGGCCAGGCTGGTCTCGAACTCCTGACCTCAGGTGATCCACCCACTATGGCCTCCCAAAATGCTGGGATTACAGACATGAGCCACCTCACCTGGCCGCCTTTCCATCTTTCAGTCTGTAAAATCCCCACTGCGGCTCCTGC	200	279
A00202:1331:HH2V7DSX7:1:1109:27055:8202	GGTTACAGGTTACGA	ACTGGCCGCTTGACGCTAATTGACTGAGGAAGAAAATGAATGCATTAATTGGATGTGATGAGCTGGAAGTGAGTAGATCAAATTTCCTGCCTCAAAAAATAGGGGCTTGACAAAGACACAAAGATGGGTTTTTTTGGGGAAAAAAAGATTTTTTTTTTTGCACACCAGTAGTTGAGATTTGTGAACACTGCGGCTCCTGC	200	279
A00202:1331:HH2V7DSX7:1:1109:2582:8218	CCAATTTTGCCTCAG	ACTGGCCGCTTGACGTGATCTCTACAAAACATTAAAAAATCAGCTGGGTGTGGTGGCATGCCCCTGTGGTCCCAGCTACTTGGGAGGTTGAGGTGGGAGAATCACCTGAGCCCAAGAAGCAGAGGCTGCAGTGAGCAGAGATCGTGCCACTGCACTCCAGCAGTGAGACCCTGTCTCAAAAAACACACTGCGGCTCCTGC	200	279
A00202:1331:HH2V7DSX7:1:1109:7355:8218	CACGGCCGTCGTGGG	ACTGGCCGCTTGACGCTTGTTTCCAGGCTGAGATGAGCACACTTGCCTCTTACCCACTGGCCCAGTGGATCCTAACCTTGGCTACAAATGAGAATCACCTGGGGGACCTTTAAACAAACACTGTTGCCACTATCCCACCCACAGTCAATCAAATCAGACTTTGTAGGGGTGGTCCCGGCATCAGTCACTGCGGCTCCTGC	200	279
A00202:1331:HH2V7DSX7:1:1109:2826:7921	ATGATAGGTGAACTG	ACTGGCCGCTTGACGTTCTTTGTTCCAGATATGAAGACAAACATGCCTATCATCACATCAAAGAGGTAAGTCATAATGAACTTTGGCTTCTGTCAAAATGATGGTTTAAGTCAGATGTTTTTAGGTAGTCTTGTCCCATGTAGCAGTCCAGTCCACACCTTTTTTTCTTTCTGTTTTTGGTAGTACACTGCGGCTCCTGC	200	279
A00202:1331:HH2V7DSX7:1:1109:4761:7921	AAGCAGTTCCTTATG	ACTGGCCGCTTGACGCACACTCCCATCATCCAATATTACTGCTATTCCATTCTCACTTAAAAGGGCCTGCAGCTTATTTATTTATTTATTTATTTTTGAGATGGAGTCTCACTCTGTTGCCCAGGCTGGAGTGCAGTGGCGTGATTTTGGCTCACTGCAACCTCTGCCTCCTGGGCTCAAGCGATCACTGCGGCTCCTGC	200	279
A00202:1331:HH2V7DSX7:1:1109:5629:7921	AAGGGAGCTCTCACT	ACTGGCCGCTTGACGAACACAGGGCTCTGTCAGGGTACGAGCCTCCCCTACACGCTGCTGGGCCCCCTGGGGGCAGCAGTGGTGGTGACCTGGTCACACCGCACAGCACTGATGCCTGAGAGCCAGGGGTCCCCTGCCCCTCCCCACACCTCTCTGCCCCTTGGTCGCAGTGCTGTCTCCTTTAGCACTGCGGCTCCTGC	200	279
A00202:1331:HH2V7DSX7:1:1109:6063:7921	AACCACCTCTTTAGT	ACTGGCCGCTTGACGAAATTGTCCCACCTTTCAGGACTGAACAAATGTACATCTCACATATATTGATTGATGTCTCATGTCTCCCTAAAATGTGTAAAACCAAGCTGTGCCCTGACCACTTTGGGCACACGTCATCAGGACTTCCTGAGACTTGTCACAGATGGGTGTCCTTAGCTTTGGCAAAACACTGCGGCTCCTGC	200	279
A00202:1331:HH2V7DSX7:1:1109:6171:7921	ACGTGCCAGTATGGT	ACTGGCCGCTTGACGACATAGTGAGACCCTGTCTCTACAAAAAATAAACAAAATTAGCCAGGTGTGGTGGGTATGCACCTTGATCCCAGATACTCGGGAGGCTGAGGTGGGAGGATTGCTTGAGCCCTAGAAGTTGAGGCTTCAGTGAGCCAAAATCAAAATTGTGCCACTGCACTCCAGCCTGGCACTGCGGCTCCTGC	200	279
A00202:1331:HH2V7DSX7:1:1109:6244:7921	ACTATCGACATTTAG	ACTGGCCGCTTGACGCAGGGATGGTTTTACTCACCTTTGCTAGTCTGAGATGGCACACTGACTGCGCACAGTAGGGGAGCTGCTGACTACAGGAGTGGGTGAACTTTTTTTGCAAAGGATCGGTTAGGAAATATTTTAAGCTTTGCTGGCCACAAATGCTCTCTGCTGATTCTTCTTCCTTTTCTCACTGCGGCTCCTGC	200	279
A00202:1331:HH2V7DSX7:1:1109:7274:7921	GCTGCCTTATTATAA	ACTGGCCGCTTGACGATATATTAGGCATTATAGGCCAAATGTAGTTTCTGTTGCATATTCGTGTGCATATGTGTGTTGTTTGCCGCCCTCTAAAAATATAAAAACCGGCTGGGTGCGGTGGCTCACGCCTCTAATCCCAGCACTTTGGGAGGCTGAGGCAGGTGGATCACTTGAGGTCAGGAGTTCACTGCGGCTCCTGC	200	279
A00202:1331:HH2V7DSX7:1:1109:8974:7921	CGGCATACAAAGTGA	ACTGGCCGCTTGACGACCAGACACAATGCTGTGTGGAATACCATGACAATGGATAAGGCATTCCATAAATCTGAGTAGTAGTCTTGGCAGAAACATTGCGTGCATGATAGGCAAATCTGTATCTAGAATATATATTCTGGTAAGAATAAAATGCTGCTTCTCCCATGAGAGAAACAGTCCGGTGCCACTGCGGCTCCTGC	200	279
A00202:1331:HH2V7DSX7:1:1109:11071:7921	AGTTAGATGGGGTCG	ACTGGCCGCTTGACGCATCACTAGTTCATCAGTGACACTAGAAACTAGACATTTGTGTTCTGTACATCAATCAATCGCTAAAGCACCAACACACTGTTTGGAAGTTTGCTTTGTTTTGTTTTAATTCCAGCCACTGAAACCAACATAGAAGTTATTGCTCAGATAAATAAACCTAGTCTACCAGGCACTGCGGCTCCTGC	200	279
A00202:1331:HH2V7DSX7:1:1109:11433:7921	CCAGAAGTCTGGTTC	ACTGGCCGCTTGACGGGAGAAAAAGGGGCCTTTAAGGGGAACAGGATGGTGAGACCACCACAGCTTCATCTCTCCCCACCTCCAGAGCTTTTAGAAGGTCGACAGACCTAGAAACAAATTTTGCTAACTGCAATGAATTTTTGCTACCTGCAGTGGATAGGGCAAATGTTCAGAGATTTTAAGACCACTGCGGCTCCTGC	200	279
A00202:1331:HH2V7DSX7:1:1109:13584:7921	TGTTAAAATTGGTTC	ACTGGCCGCTTGACGTAAGGGCCCCAGGGCTCCTGTCATGTTTAATTAAATTTCTGGACAGAAAGACTTTCAATGAGTGTGCTATGCTAGGCTGATTTTGTTTTCCAAGTTTTAAGAAACCTTCATGCCTATCTTTCGATTCTAGCTTAAGGTGGTTTAAACTACATGAATGAGCTGTATTTCTGCACTGCGGCTCCTGC	200	279
A00202:1331:HH2V7DSX7:1:1109:14055:7921	AACCCTGCTGATCAT	ACTGGCCGCTTGACGGGCAGGTGTGTGTCTCTCCTGTCTGGTCTGTTCACTCAGTGACCAGGTTCCTCCATCCACCTTGGGTCCTCTGCACACACTTCATAGAAAGGGGGAGATGCAAAGTGCCTGTGAGACGGGTGGTGTTTTCCAGCCCCAAGGGAAGACACCCTTATGGCCTGGTCTTTTAACACTGCGGCTCCTGC	200	279
A00202:1331:HH2V7DSX7:1:1109:14597:7921	CTGATAGATCGTACT	ACTGGCCGCTTGACGACCAAGAAAAGGGAGAAGCAGGTAACAGAAGGAGGCATCTCCACCTCCCCTATGTCACAGATGAGGAATTCCGGACACAGAAATGCTAAGTTAATCTGCCTTGTCATCCGCGGTAGCAGGGAGGCCTCAGTGCAGGTCTGGCCCACCCCTAGCACCTGAGCCTCCTGTGCCACTGCGGCTCCTGC	200	279
A00202:1331:HH2V7DSX7:1:1109:15845:7921	GATAATAGGGAGTCT	ACTGGCCGCTTGACGTCCCTTGCGTAGGGGAGTAGGGGGGAGGGGCTGCCTTTGGATCCATTGCCAGCGAGCTTAACTCCTCCAGAATGGCATGTCCCCCCACTCCTTGCAGTGTCCCCAGGACACCTGGGTGGGCAGCCACCATCCCTCCTTTGGAAGAACCAGTGTCATCCGAAGGTGGTCAGCACTGCGGCTCCTGC	200	279
A00202:1331:HH2V7DSX7:1:1109:16043:7921	CCGCCACGATTGCCC	ACTGGCCGCTTGACGGATGAGGGCTGCCATTCAGAATGGGTCAGGTTCCAGGACAGTGACTGGGTCAAATTTGCTGGAAGGCAGGGTCACTATCAGAAGACCTATCCCCTCACCACACACACACCATATGTGTGCACACATGCACACACAGGTACAAGCACACAAGTACCCATGCACACATCACCCACTGCGGCTCCTGC	200	278
A00202:1331:HH2V7DSX7:1:1109:16387:7921	CCGTCAGGATATAGA	ACTGGCCGCTTGACGCCTCAGCCTCCTGAGTAGCTGGGATAACAGGTGTGCACCACCATGCCCAGCTAATTTTTGTATTTTTAGTAGAGACGGGTTTCATCATGTTGGCCAGGCTGGTCTCGAACTCCTGACGTCAGGTGATCTACCTGTCTTGGCCTCCCAAAGTGCTGGGATTATAGGCGTGACACTGCGGCTCCTGC	200	279
A00202:1331:HH2V7DSX7:1:1109:18231:7921	GTGTCAGATAAGGCG	ACTGGCCGCTTGACGGCAGGGTCTGGCTCTAGCACCCAGGCTGGAGTGCAGTGGTGTGATTTCGGCTCGCTGCAGCCACCAACTCCGGAGCTCAATCAAGCCTCCCACCTCAGCCTCCTGAGTAGCTGGGATTACCAGTGCATGCCACCATGCCCAGCTAGTTTTGTATGTTTTGTAGAGACGGTCACTGCGGCTCCTGC	200	279
A00202:1331:HH2V7DSX7:1:1109:18719:7921	TAGCGGTCACTAGGG	ACTGGCCGCTTGACGTGTAAGTTCATTGAAAGCCCAGACTGGAGTGCAGTGGTGCGATCTCTGCTCACTGCCACCTCCGCCACCCAGGTTCAAGCAATCCTCCTGCCTCAGCCTCCCAAGTAGCTGGGATTACAGGTGCGTGTCACCATGCCTGGCTAATTTTTGTATTTTTAGTAGAGGCGGGGCACTGCGGCTCCTGC	200	279
A00202:1331:HH2V7DSX7:1:1109:18792:7921	ATCATTCACGACGTT	ACTGGCCGCTTGACGTAAGGACAAGGCAATGGAACCCATTAAAGGAACCTAGAAAGCTGATAGAGAGGGCCACCTGGCAGGAAGGAACCAGAGAAATAAGTATGCCAACCTCCTTGGCCAACCCCTAGAGGCTGGAGGGCAAAAGCAGCCTACTGATGTCATCCTTGTGACTCAGCCTCATGGGCCACTGCGGCTCCTGC	200	279
A00202:1331:HH2V7DSX7:1:1109:19967:7921	TGGGTTTAACCTCAC	ACTGGCCGCTTGACGGGAGGCCAAGATGGGAGGATCCCTTAAGCCCAGGCATTCAAGACCAGCCTGAGCAACATAGGGAGACCCCTGTCTTTACGAACTCTACAAAAATTAGCTGTGTATGGTTAGTGGCATGTACCTGTGCTACCAGCTACTCAGGAGGGTGACCTGTGTTGATGAAAAGAGTCCACTGCGGCTCCTGC	200	279
A00202:1331:HH2V7DSX7:1:1109:20473:7921	GCAAGTTTTTATGTT	ACTGGCCGCTTGACGAATGCTGGCCGCCACCTCGTGGGGCGTGGCCTGAGCACCTGGCGTGTCATGCTGGGCCCCAAAAGCGACGCCAGGGGCGTGTTTGTGGTGTTTCCGAACTGGGGGCTTTATTGAGGTAACTGCAGATTCACACGCACCTAGAGGGACCACGCAGGGAGTGCTGCTTCCCTCACTGCGGCTCCTGC	200	279
A00202:1331:HH2V7DSX7:1:1109:20835:7921	CGGTAAGAGTCACAT	ACTGGCCGCTTGACGTTCAAATACAGGCAAAATAATCTCTGGCGTTAGAAGTCGAGAGAGAGAGATGACCTCTCGGGAGGAATGAGGCAGAAGGCTCCTGCCAGGTCCCTGGCAATGCTGTTGTTTCTGGATCTGGTTGATGACACTGGCATGCTTGCTTTGTGACAATTAAGGAAGCCCAACACCACTGCGGCTCCTGC	200	279
A00202:1331:HH2V7DSX7:1:1109:21630:7921	TGCGAAGAGAGGCCT	ACTGGCCGCTTGACGTAGGGAAGCTGTGATTGTTTTCTACAAATGCATGGATTCAGAAATGAGTGGAAGGTATCTTCCCCACAGTGAAACCATGCTTAAACAGGAATCACCTACCACCCTTATGCTGGCATTACAGCATTGCATAGGGAAGCAGAACTCCTAGCATTAGGATTAAACCCTCCTGGCACTGCGGCTCCTGC	200	279
A00202:1331:HH2V7DSX7:1:1109:24270:7921	GATGGGGTGGGGATT	ACTGGCCGCTTGACGCTTGTGTGTGATTTCACCTCCGCAGTCAGCTTTCAGCTCTGAAGGGCAATGACTGAGGGCTCTTTGGGTACATAGAGGTGAGTCGTTCTGATAAGACTGGGGAAGATACAAGAAGACCCCTGGATGTGCCAGTGGACTCTGAACGTTTTGCTTGGCTAAGTTCTGATGTGCACTGCGGCTCCTGC	200	279
A00202:1331:HH2V7DSX7:1:1109:15944:8218	GCGAAAGCTCAACGA	ACTGGCCGCTTGACGGACACTCTCCGGCTCCACCCCTTCATCCCAGGGGTGCTGGGCTAGGTCCCGGATTGGTGGTGAGGGAGGAGTCCCAGAGCCAAAACCCTGACCTCACAAATGCTCCCTAGGTACCTGATGAAGCAATTTCCTGACCCTGTCTCTTTTCTTCCCTTTATTTATTTTATTTTCACTGCGGCTCCTGC	200	279
A00202:1331:HH2V7DSX7:1:1109:17228:8218	ACGTTAGGCGAGACA	ACTGGCCGCTTGACGTGTTCTTTCTCCCATGTTAAAGCTATTCCTTAGTGTTTTCACCCTGTTGAGCAACCTGACCAGATAAGGCCCTTTGCCGTAGAGTAGCAGTCTGGTGGGACACAGATTCCTCATGACATAGAATTGACCTGGGTTTGAGGCACTGCGGCTCCTGC	170	249
A00202:1331:HH2V7DSX7:1:1109:20103:8218	CGTATTAGCGCAGCT	ACTGGCCGCTTGACGACATCCAGGTCATGCTGATGCAAGAGGTGGGTTCACATGGTCTTGGGCATCTCTGCCTCTGTGGCTTTGCAGGGTACAGCCCTTCTCCTGGCTGCTTTAACAGGCTGGTATTGTCTGTGGCTTTTCCAGGTGCATGGTGCAAGCTGTTGGTGGATCTACCATTCTGGGGTCACTGCGGCTCCTGC	200	279
A00202:1331:HH2V7DSX7:1:1109:20754:8218	GTTTAACGAGAGAAA	ACTGGCCGCTTGACGGACTGCCTGAGCTTAGGAGTTTGAGACCAGGCTGGGCAACACGGTGAAACCCCGTCTCTACTAAAATACAAAAAACTAGCTGGGCGAGGTGGCGTGCACCTGTAATCCCAGCTACTTGGGAGGCTGAGACAGAAGAATCACATGAACCCTGGAGGCAGAGGTTGCGGTGACACTGCGGCTCCTGC	200	279
A00202:1331:HH2V7DSX7:1:1109:21676:8218	CTGCGTGGGTGAGCA	ACTGGCCGCTTGACGCAGGAGTTCAAGACCAGCCTGGCCAATATGGCAAAACCCCATCTCTACTAAAAATACAAAAATTAGCCAGGCATGGTGGCAGGTATCTGTAGTCCCAGCTACTCAGGGAGGCTGAGGCAGGAGAATTGCTTGAACCAGGGAGGTGGAGGTTGCAGTGAGTCGAGATCACGCACTGCGGCTCCTGC	200	279
A00202:1331:HH2V7DSX7:1:1109:24822:8218	CCGTTCTGTCATGTC	ACTGGCCGCTTGACGAACTCCTGACCTCAGGTGAACCGCCTGCCTTGGCTCCCAAAGTGCTGGGATTACAGGTGTGAGCCACTGCGCCCCTGATTACTGAAGTTCTAAGGAATCTTACGAGTCATCTAGTCTAACCTTTCATTTTACAGATGAGGAAACCAAGGCCGAGAGTGTTTGACTTGCTTCACTGCGGCTCCTGC	200	279
A00202:1331:HH2V7DSX7:1:1109:28330:8218	CACCGACGCCTTACG	ACTGGCCGCTTGACGATAGAAAGGTTATGTTGTATTGTTAAATTTTATTTGTTTTGTTTGTTTGTTTGTTTTGAAATGGAGTCTCACTTTGTCACCCAGCCTGGAGTGCATTGGCACAATCTCGGCTCATTGCAACCTCTGCCTCCCAGGTTCAAATGATTCTCCTGGCTCAGCCTCCTGAGTAGCACTGCGGCTCCTGC	200	279
A00202:1331:HH2V7DSX7:1:1109:28510:8218	AAACTCATCGTTAAC	ACTGGCCGCTTGACGAAAGTGATTTTTATTTTATTTCATTTTAAGTTTTGGGATACATGTGCAGAAAGTGCAGGTATTTTAATAGGTACACATGTACCATGGTGGTTTGCTGCACCTATCAACCTGTCATCTAGGTTATAAGACCCACATGTATTAGGTGTTTGTCCTAATGCTCTCCCTCCCCTCACTGCGGCTCCTGC	200	279
A00202:1331:HH2V7DSX7:1:1109:30337:8218	TTCGGTCTATTCGAC	ACTGGCCGCTTGACGGGTAACAATCCTCTAATCATTTCAGGGGGGACGTAACTGGTTGACATGAAATAAATGGGGCTGAAAGAACCACTTAGAAAAAGGGTTTTCATTTAATGCACTTGTCCTATCAGAAATTCTGATGGGCCAAATGTCCTTAAAGCCAGAACCTCTACTGTTCATATTCTTGACACTGCGGCTCCTGC	200	279
A00202:1331:HH2V7DSX7:1:1109:31042:8218	GCGACTCTTACTGAA	ACTGGCCGCTTGACGCACAGCTGCTGCCACTGCTGGCAGCAGATTCCAGGGCTGAAGCATGAGGCACTGGCACTCATCACACTGACCCCAGCAGCATGGCCACTGCCCATTTACCAGTGTCTTGAGGACCACCCCCCACACCTGCAGCCGCCACATGGGCCAAAGCCTACCTTCCCAGGCTCTGCCACTGCGGCTCCTGC	200	279
A00202:1331:HH2V7DSX7:1:1109:32524:8218	CGACTAGCACATAAC	ACTGGCCGCTTGACGAATGGAGATACAAAGGGTCAATGAAAGAAGGAACATTACACAAATGACGTGACATCTCTGCAAAAAGAGATTGAGGCCATCATGGGGTCAGGAACATAAAACCACAGTGGTTAAGAAACCATTGGTTTTGGAATCAAAAAGATCTAAGCTTCTGTTCTAAGGACATCCATCACTGCGGCTCCTGC	200	279
A00202:1331:HH2V7DSX7:1:1109:4309:8234	TCACCTTGTGAAAGA	ACTGGCCGCTTGACGAAGGCTTCCCCTCACAGTGAAGACCCTCTCCCTTCCTTCTAGCAAACACCAACCTCTCTGGCCACATCATCTCCCACATCTCTTCCCCTGGCTTTTCTGCCTCAGACACAATGCCTTTTTATTATTCCTCAAACACAGACACTGCGGCTCCTGC	169	248
A00202:1331:HH2V7DSX7:1:1109:5538:8234	GGACGAGTCAGTATC	ACTGGCCGCTTGACGGGCCTCAGGAAACTTACAATCATGGCAGAAGGTGAAGGGGAAGCTGGCATGTCCTACATGACTGGAGCAGGAAGAAGAAAAAGATGGGGGAGGTGCTACACACTGTCAACCAGAACTCGTGAGAACTCACTCACTATCATGAGAACAGTAAGGGGAAATCTGCCCCCATGCACTGCGGCTCCTGC	200	279
A00202:1331:HH2V7DSX7:1:1109:7473:8234	TACTACAACTGTAGA	ACTGGCCGCTTGACGTACCCTCGGGCCTATTGTTCTCATCTGTTAGTTAAAGTTAATTCACTCTCACTTTATCTGCATTTCTACCTGAGTGAAAAGAGAAGGCAGAGCACAAGCTACTTCCTTTTTAGGACATGACCCAGAAGTTACAGGACATGACCCAGAAGTTACTAACATCCTTTTGGCCACACTGCGGCTCCTGC	200	279
A00202:1331:HH2V7DSX7:1:1109:9661:8234	CCTGCACGCCTTAGG	ACTGGCCGCTTGACGGGTTGGATGTATTTCTAAATTTTTCAGGCCATCTATCTGCTTTCATATCAGTCTTTTTCTTCTTCAATGGTTTAAGAGTATGTACTTCTTCAAAAACTTCTTTGGTGAACATTGTAACAGCAAAAGACACAGACAGACCTGGGTTCAAAAGTGAGACTTGGTACATAACCCACTGCGGCTCCTGC	200	279
A00202:1331:HH2V7DSX7:1:1109:9968:8234	ATTGCATGCTGGCAT	ACTGGCCGCTTGACGCCTCCGCCTCCAAGATTCAAGTGATTCTCCTGCCTCAGCCTCCCTGAGTAGCTGGGACTACAGGTGTGTGCCACCACACTCGGCGGATTTTTGTATTTTATTTTAGGTAGAGGCGGGGTTTCACCATGTTGGCCAGGCTGGTTTCAAACTCCTGGCCTCAAGTGATCAGCCACTGCGGCTCCTGC	200	279
A00202:1331:HH2V7DSX7:1:1109:11071:8234	GCCACTTTAGGACGG	ACTGGCCGCTTGACGATAAACAGCATTTCTTTAAGCAAAGATGCTTAGTAGAGAATGGATGTGCCCCCCTCTCCCCGGCTACTCAAAGCAAAGTCTTCTAAACAGCATCACCTGAGAGCTTGTTAGAAATGCAGACTCTCAGGCTGCACCCACACCAACTGAAACAGGATCTGTAGCTGCACTTCCACTGCGGCTCCTGC	200	279
A00202:1331:HH2V7DSX7:1:1109:11198:8234	TGGGGAAGGGGGCGT	ACTGGCCGCTTGACGCAGGTACTCAACTCTGCCATTTACTGCATGAGTGACCTTGGGCATCTTGTCTAGCTTCTTTGAGTTCATTCTTTATCAGCAAAACAGGATTGATAATCTCTCCTTTTTATAGATGTGACAAGAATTATAAATAATGCATGTAAAATATCTGATGTAGAGCAGACCTCTTCCACTGCGGCTCCTGC	200	279
A00202:1331:HH2V7DSX7:1:1109:12843:8234	CCCCTGAGTTAGGTC	ACTGGCCGCTTGACGAAAAGGGAAATATTCAACGTTTTTCCATTAGTTCATTCTCAATATCTATGAAAAAAATCTAAGTAGCACATTGCTGTCTAGGATTAGCGAAAACGCTAGTTTCGTTGGTTGGATCGTTTTGGGTTTTTTTTAGTGAATTAGAGCAGGAAAATGAGGACACAAAACCCAACCACTGCGGCTCCTGC	200	279
A00202:1331:HH2V7DSX7:1:1109:14109:8234	AAGTAAGAGAAACTT	ACTGGCCGCTTGACGAAGTCACATTAGTGTGGAGTATATTTGATTAAATATTTTTAAGATATGCAAAATGATATCTGGATTCATCAGTTATTTCATTCAAGAAGTGAGCTGCTTATACGAATAGTTGTATAATTCGTTCCTTTGCTTTTTTATCAAGATTATCTTCATTATTTGATAAACATTTTCACTGCGGCTCCTGC	200	279
A00202:1331:HH2V7DSX7:1:1109:17671:8234	TCTTGGTTTATGTGA	ACTGGCCGCTTGACGGAGGGCAGAGGGCAGAGGGCAGGGCCGGAGCTGTCAGGAAGGCCCTTGAGGAGGCTGGACCCGGTTCCCAGGGAAGCAGAGGACGGGGAGAAGCTGGCCCGCTTTGTCCCGCTGTCTGGTGATTCAGCTCAGCTCCTCTGTCCTTGACTTGGCTGCTGTCTTTTCATTGTCACTGCGGCTCCTGC	200	279
A00202:1331:HH2V7DSX7:1:1109:19316:8234	TCAAGGAAGAAAGCC	ACTGGCCGCTTGACGTTTCCACTGCTGCCTCCTGCCTTCCCAGGGGACACCAGGCCTGACCAAAGAGACTTGGAGCCTGGTTGTGAGATGGAGTTCCCCAGGGAACATTCAGCTGATGGCCTTCTGCCCGGCAGGAATGAGACAAAGGGGGCCAGGGACCCTGGGAGCCCTGTTCACACGCTCCACACTGCGGCTCCTGC	200	279
A00202:1331:HH2V7DSX7:1:1109:20419:8234	CCTTGGCCTACGAGA	ACTGGCCGCTTGACGCAGAAGTATGAAGAGTCAAAGTCTTTGAAGGTCTTCTACCTTTAGAGGCCGGGAAAAGGATGAGTGAGCAGAGCTGGTCACAAACAGGGTTGAAACACCTTGATATGTACTTCTAGTGTTGATAGGGATGTTCCTTTTCTAACAAAAATCTGCCTTCTATGCTTAACATTCACTGCGGCTCCTGC	200	279
A00202:1331:HH2V7DSX7:1:1109:22625:8234	GATACGTCTATTTAA	ACTGGCCGCTTGACGACGATCTCGGCTCATTGCAACCTCTGCCTCCCGTCTTCAAGTGATTCTTGTGCCTCAGCCTCCCGAGTAGCTGGGACTACAGGCGCCCACACCCATGCCTGGCTCATTTTTGTATTTTTAGTAGAGAAGGGGTTTCACCATGTTGGCCAGGCTGGTCTCGAACTCCTGACCACTGCGGCTCCTGC	200	279
A00202:1331:HH2V7DSX7:1:1109:25102:8234	AGTAGGGGGCGGACA	ACTGGCCGCTTGACGTTGTCAGTAGCCTTGAATTCCCTAGACCTCATTTATGCCATGGACACTAACGTGGCCTTTATCCATCAAACAGGAAGCTTGGGCATGGCTTAATTGGCAGGAATCAGCCACGATCACCTGTGCTGTGCCTTTTAACCTCTGTTGTTGTCTACCTCTGGATCCCTTAGATCCACTGCGGCTCCTGC	200	279
A00202:1331:HH2V7DSX7:1:1109:25916:8234	AAACTTGTCATACCG	ACTGGCCGCTTGACGCCTACTGGGGCCGCAATGGGCACCCTGTGACCAGTGCATTAATTTAAGCATGTGGGCCACTGTTGCAGGCAGCAGGCCTCCTAACAGTAAGGAGACCACGGCAGAGGGAGGTAATAGACCCCCAGCCAGGAAACAGCAGGAAGGGCTTTCCGCTTGAAACTGTGTGGTGCCACTGCGGCTCCTGC	200	279
A00202:1331:HH2V7DSX7:1:1109:26187:8234	CTACGGTCAAATGGC	ACTGGCCGCTTGACGGGAGTAGGGGAGTTTTGGAGGTCCTTATTCTGCCATTCCCTTCTGACATCACTCTAGCTGCTATTTCTAGTAACTCCGTTTCCTGTCCAGTCCTCTTTGTGCTTACTCTCTGTTCTATATACTTTCTCTTTCATCTTTTCATCTTCCTTCTGATTATTTTATTGGCTTTCCACTGCGGCTCCTGC	200	279
A00202:1331:HH2V7DSX7:1:1109:26892:8234	ATCGCTGTAGTTGGA	ACTGGCCGCTTGACGAAAAATTTTTTGTTTTATTCAGCATTTCTTTGATTATTAGTGAAGATCCACACCTCTTCATATGTTTGTTTGCCCATTTATATATCTTTTCTTAATTGCCTAATCATATCTTTTGCCCCAGTTAAATTGGACTATAACACAAATGTTGATTTGCTGGAGCTCTTTGTATACACTGCGGCTCCTGC	200	279
A00202:1331:HH2V7DSX7:1:1109:27471:8234	GGGCCACCAGGAGCA	ACTGGCCGCTTGAAGAGAATCTGGGAGACTTGTTGAGAAATAGGATGTACATGCCCAATAGAACTTCTCTGAAAAGTAGAGGGGACAAAGCTAAGAGTAAGTTGGGGGCAGGGGAAGAGAGAGGGGACACTACCTGGCAGAGTTGATAGAGATTTAAGACTTTGGAAGGAATACTTGTGGTGAAGCACTGCGGCTCCTGC	200	279
A00202:1331:HH2V7DSX7:1:1109:27923:8234	GATTGCCTCAAAAAA	ACTGGCCGCTTGACGTAGAGGAAAGATAAGTTTTGAAGAGAAAGGAAGCAAATTGAGGATATCGTCTCAGAGAGGAGTTTCCGTCATTCTTTGTTTAAGATCATTAGAGGATTGGGAAAGAAAGTGCTGAAATAGAAGCCTAAGTAAAAAGGAAAACAAAGCTGAAGAGGGGGAAGAGAAAGGAACACTGCGGCTCCTGC	200	279
A00202:1331:HH2V7DSX7:1:1109:28664:8234	AGAGAAGTCCTGTTA	ACTGGCCGCTTGACGTCTATAGTTATGACACCCACTCCAGGGATAGTCATTGCCAAGGGGTTGAACCACCAGGGGGCTCGTCGCATTTGCGAAAACAAAGAGCGTAGCACCTCCCAGTTACGCAGACATCTGGGCAACATGGAGAGAACATAGGCAGGTACATAAGGCCACCCCCAGGTACAACACACTGCGGCTCCTGC	200	279
A00202:1331:HH2V7DSX7:1:1109:28863:8234	CAGCCTTGCCTTCGG	ACTGGCCGCTTGACGGGGGAAAATGTTTTGGCTTATACACACTGACACCAATGGCTCAAATCCCAGTAATTTGAGGGACCCCTGTTGTTCCGCAAATTCGTGCCCATTTTCTAGTTCACTTAAAACATGCTGACAATTGTCTTGTATGTTCTATCAGAAAGGAGGACTCTGTCATTGAAGCAAAACACTGCGGCTCCTGC	200	279
A00202:1331:HH2V7DSX7:1:1109:29912:8234	GAGCGCAATTGAGGG	ACTGGCCGCTTGACGGAAAGCCGGCAGCTGAAACCCTATCAGGTCCTGGATCATATCAGACCTGCTTTAAACTGGCACCCTCCTCCATCCTCCAATCTCTTGGGAGCTGATTTAGGAACAGGGCCGTGCAGAGAAATTCCCAGCAGCACTTTGGTGACGCCAGCGCAGTCTGGGAAGTCTGACAGCACTGCGGCTCCTGC	200	279
A00202:1331:HH2V7DSX7:1:1109:30617:8234	GAAACAAGCAGTTGG	ACTGGCCGCTTGACGCAGCACTTTGGGAGGCCGAGGCGGGCAGATCAAGAGGTCAGGAGATCGAGACCATCCTGGCTAACAAGGTGAAACCCCGCCTCTACTAAAAACACAAAAATTAGATGGGCATGGTGGGAGGCACCTGTAGTCCCAGCTACTCGGGAGGCTGAGGCAGGAGAATGGTGTGACACTGCGGCTCCTGC	200	279
A00202:1331:HH2V7DSX7:1:1109:31069:8234	TCAATTTTCATCATT	ACTGGCCGCTTGACGTAACACATTATTGTTAACTATACTCATCCTACTATAGTCATTCCTCCTATCTAGCTGTAACGTATTCCTGACTTATTCCTCCTATGTAGCTGTAATTTTGTATCCTTTAACAAATCTCTCCCTATGCCCCCCTTCCATACCCATTTTATACTCAGTCACCACATACACACCACTGCGGCTCCTGC	200	279
A00202:1331:HH2V7DSX7:1:1109:31955:8234	TCGTCCGTTTAAGTT	ACTGGCCGCTTGACGTACCTCAATATGGTTTGGCTACGTCCCCACCCAAATCTTATCTTGAATTGTAATCGCCGTAATCCCCACGTGTTGAGGGAGGGACCCAGTGGAAGGTGATTAGGTCATGGAGGTGGTTTTCCCCATGCTGTTCTCATGATAGTGAGGGAGTTTTCACAAGATCTGATGGTCACTGCGGCTCCTGC	200	279
A00202:1331:HH2V7DSX7:1:1109:32316:8234	TTGGTAGTACTAGGG	ACTGGCCGCTTGACGTAAGGCACTGAATGCAAACCAAGAGGAATGAATCCAATGATAACAATGCAGTCTAAGAAGAAATAACCCAGAGACTGGAAATTGAGTATCCTCTATCCAGTATGGTGGCCAGCAGGCATGGATGGCTCAGGCACATGTGAAAGTGCCAAGTTTAAACTGAGAATTGCTGTCACTGCGGCTCCTGC	200	279
A00202:1331:HH2V7DSX7:1:1109:3595:8249	CTCCCGGGAAGATGT	ACTGGCCGCTTGACGAACCCGGAAAAATAAAATTATTTGTTGGGACTTTCAGTATTATGGATGGAATTGTGCCCCCTTCCCCCTGTTCATATGTTGGAGAGTTGAAATCCTAACTCTCAGTCCCTCAGAATGTGATCATATTTGGAGATAGGGTCTTTAAAGAGGGAATTAAGTTAAAATAAGGTCACTGCGGCTCCTGC	200	279
A00202:1331:HH2V7DSX7:1:1109:7717:8249	AAGAAAAAGTTTCTG	ACTGGCCGCTTGACGAATTGTAGGAAGCTCATTCCTAAGCTGTTCTATCTGAAGGGTGTGTGGAGACTCCCTGTGGCTAAAATCAGACGGTCCGGGTGGCGCCAGGTGCTTCTCCATGGCTGCAGTTGGCAAATGGCGTTTCCATGCCGGGGAATTCTGGCCAAGCTCTACTGTGTAGAATTTGACACTGCGGCTCCTGC	200	279
A00202:1331:HH2V7DSX7:1:1109:9200:8249	AGCCGCGTACCCTAT	ACTGGCCGCTTGACGATGGTGAGCTGTCACTTAAGAGAGCCAAGAACAACCCCTTTTATACCATGGCTAAATGTGAACAGCCAAAAAGTGAACAACTGTCAAAGTTGTAGGAATTGCATCACTGTAACCACAAAGGTAATTAAATGTGTCCCAGAAAGGGATCTGCTAATTTGGTTTGCAACGGGCACTGCGGCTCCTGC	200	279
A00202:1331:HH2V7DSX7:1:1109:9507:8249	GGATGGTCATCCGTT	ACTGGCCGCTTGACGTACAGGTGTGAGCCACCACGCCTGGACAAGTTTATCCATCTCTTCTTAACAGCCTCCTGGCTTTTGTGTTATAGTTACTTCTGCATTTGCTGAAAAATTCTTCCTTGATTTACACTGTTCATTTTAGGACTATTATGGTTTCTTTTGTTGTTGTTGTTGTTGTTTTGTTTCACTGCGGCTCCTGC	200	279
A00202:1331:HH2V7DSX7:1:1109:9706:8249	AGTGCGGGCATTTGT	ACTGGCCGCTTGACGAAGGTTGCAATGAGTATTCATAGAAATTGGTACAGAAGTTAATGTCCAGATCCACATGAAACGCAGGCAGAAATGAAGACAGTGCCACTTACCAATCTTGACAGAAGGGACAAAAGGTTAAACTCTACAAGGAAACATTTGTAACCCTCATCAGCATGGTGCTGCATATTCACTGCGGCTCCTGC	200	279
A00202:1331:HH2V7DSX7:1:1109:11026:8249	CGCCTCACACAATGT	ACTGGCCGCTTGACGAGGCACCAAGGAGCTTATTTTCCTTGTTTATTTTTTGAATTGAAACTGCTGAATGGATATTAAACTAGAAACGTTGTCCCCACCGCCTTCACCAACCTCTTTATGCCGAGGAGCTATTCACTTCAGAGCCTTGGGATTGACTGGCAGATGGGATTGGGGTAGAGGAAGGCCACTGCGGCTCCTGC	200	279
A00202:1331:HH2V7DSX7:1:1109:14859:8249	CGTCAGCTGCTGTCG	ACTGGCCGCTTGACGGGGAATTGAACAATGAGAACACTTGGACACAGGGTGAGGAACTTCACACACTAGGGCCTGTTGGGGGTTGGGGAGAGGAGGGAGAGATAGCATTAGGAGAAATACCTAATGTAGCTGACGAGTTAATGGGTGCAGCACACCAGCATGGCACATGTATACATATGTAACAACACTGCGGCTCCTGC	200	279
A00202:1331:HH2V7DSX7:1:1109:16721:8249	GGTGCGACGTGCCTA	ACTGGCCGCTTGACGTCCCTGGTGTCTTCTGTGAAGAGGGGAATGGGACTGACAAGGAAGGGGCCCCGTTCATCTCGAGGTTCTCTTGAGGGCAGGCATCTCCTTAGGCTCCTGTCCTTAACATCTTGTGAGAATTCTTAGACTGAGTGGTGCCCTCTCCCAGTCTCTACTCTGAGGGGACAGCTCACTGCGGCTCCTGCAGAGTACCTAGACGTGACTGATGAGTTAGGCACGTCGCACCTAATCTCGGTCTGACTATCG	261	261
A00202:1331:HH2V7DSX7:1:1109:16794:8249	CCGTTTTGGATGAAT	ACTGGCCGCTTGACGAAATAGGTGCTGATACTGATAGATACAAAAAAAGGCATTGGTAAAAATTCCATTTTAGCTGGGCACAGTGGCACACAGTTGTAGACCCACCTACTAGGGAGGCTGAGGCAGGAGGGTAGTTTGAGCCCAGCCTGGGCAACATAGTGAGACCCCATCTCTAAAAAGAAGAACACTGCGGCTCCTGC	200	279
A00202:1331:HH2V7DSX7:1:1109:19271:8249	ATCGTGCTAGTACTG	ACTGGCCGCTTGACGAATTTTTGTAAAAAATTAAAATTTTTTAGCACGGTGGCTCATGCCTATAATACTGGCACTTTGGGAGGCCAAGGCAGGAGGATCGCACAAGCTCTGGAGTTTGAGACCAGCTGGGGCAATATGGTGAGATCCCATCTCTACAAAGATAAAAAAATTTTCTGGGCATGGTGCACTGCGGCTCCTGC	200	279
A00202:1331:HH2V7DSX7:1:1109:19343:8249	AGAATCTAAGATTAA	ACTGGCCGCTTGACGGCTAGAAGAGGCAGCTAGGGTCCTAAGTCTTGTAGTAGGACATACAGATATGTGGATTTGCCATCTAGTCACTCATACAGCAGGTCAAAGAAAGTGCCATGCGAAAAGTGTTTCGAAGTGATGTCGCTCGCCTCCGGACAGGCAGTAGAGTACGGCGCCGAGCTGGCCATCACTGCGGCTCCTGC	200	279
A00202:1331:HH2V7DSX7:1:1109:20681:8249	AAAACCTGAGTTGGC	ACTGGCCGCTTGACGACTTGTGGGAGGAACCCAACGGGAGGCAATTGAATCATGGGGTGGGTCTTTCCTGTGCTGTTCACATGATAGTGAATAAGTCTCGTGAGATCTGATCGTTTTAAAAATGGGAGTTTCCCTGCACAAGCTCTTTCTCTTTGCCTGCTGCCATCCATGTAAGACATGACTTGCACTGCGGCTCCTGC	200	279
A00202:1331:HH2V7DSX7:1:1109:22128:8249	CATACGTGCGCGAAT	ACTGGCCGCTTGACGTGGCATGAGATCAGTAGTACCAGACCTCCCTGGCAGTGCTAGAAATATCTCAAGATACTATGAGCAATTTCTAAATTTGGAAATGCACTGATTCTTGTTGTTTGCAGTAGTTATGCTCTGTAAAGTTGCCACAGACACTGAGTTAGTGAATACCGAACCATCGCTCCTAGCACTGCGGCTCCTGC	200	279
A00202:1331:HH2V7DSX7:1:1109:25310:8249	ATTCGATCTTTACGC	ACTGGCCGCTTGATGACTCAGGAGGCTGAGATGGGAGGATTTCTGGAGGCCAGGGGTTCAAGGCTATGATCATGCCTGTGAATAGCCACTGCACTCCAGCCTGGGCAACATAGTGAGATAACATCTCTAAAAAATAAAAAGAAAAAAATAGATGCAGGAATGGCATGTCCCCAGTTAAGCCTCTCCACTGCGGCTCCTGC	200	279
A00202:1331:HH2V7DSX7:1:1109:29848:8249	CAGATATCCTTGCCA	ACTGGCCGCTTGACGTAGACCTGTGTTTTTAAGTTTTGGCTTCAGCAAGGAGGTGAGCAGAACTTTCAGAGGAGGTTAAGGGCTTGGCAGATTTTGCTGGTGACACACCCGGACAGAAGTGGCCTTGATCTTGGTTTTCCCAGCCTCCAGAGCTGGGAGCAATACATTTCTGTTGTTGATGAATTCACTGCGGCTCCTGC	200	279
A00202:1331:HH2V7DSX7:1:1109:30373:8249	GTGTCCGCCCATCTA	ACTGGCCGCTTGACGTCACGAGTGAGATCTTCCAATCCGTGGGTTGCCCAGTACCATGGAAAAAGCACAGTTTCCCAGGCTGGGTAGCACGCTCACTCATTGCCTCCCTTGGCTGGGAGTGGGGGACTCTCCTACCCTGTGTGGCTCTCAGGTGGGCTGCCGCACCACCCTGCTCTTCCTTCCTCCACTGCGGCTCCTGC	200	279
A00202:1331:HH2V7DSX7:1:1109:31494:8249	TATCCGGTCCACTAG	ACTGGCCGCTTGACGTCTGCCATCACACTGATACTCTCACCAAGCTGGGAAAAGTTCTCTGCTTTTCAGGATTGATGTGATTAGATTAGACCAAGCAGGGTAATGCAGCGTAATCTCCCATCTACAGGTACTTGATATAATGCCATCTCCCTGTAAGGCAACATAAGCACAGGTTCCGGGGATTACACTGCGGCTCCTGC	200	279
A00202:1331:HH2V7DSX7:1:1109:31675:8249	TTACTAGAGAATAAC	ACTGGCCGCTTGACGAACACATGACATTAGGTGACACACAGCCGTTGCCATCGCGTGAGCCCAGTGACTGTTTTCTGTCTGGGGTTATACCCACTCCTCTAGCTCAGCATCACCACCCACAGGCTACCACCACTGCTTCTGCTGCATCTATAAACTATCTGTACTATTTTTTACTCAGCTTTTAACACTGCGGCTCCTGC	200	279
A00202:1331:HH2V7DSX7:1:1109:32506:8249	CGCAATCGGACGGCG	ACTGGCCGCTTGACGACTGTGTGGAGCCCTTGGTCCCACCAATGGCCTTCTGCTTCTCCAAGAGCTGCCACAGCAGGAGTCACTTCATGTATGCAGCATCCTACGTATGGGGTAAGGACAGCAGCTAGGAAGCCAAAGGCACTTGGGAGCACAGAACCCAACATGAGATCCCTCATATGGGAGGTCACTGCGGCTCCTGC	200	279
A00202:1331:HH2V7DSX7:1:1109:3206:8265	TTCGGAACGAAGGGC	ACTGGCCGCTTGACGGAAAAGCATTCTAGGCAGAGGGAAAGGCATGTCCAAAGGCCCTGATGCAGGAAAAAAAGATTGAAGCATTAAAGCTTTTATCCTTGGCCAGGTGCGGTGGCTCATGCCTGTAATCCCAGTATTTTGGGAGGCCAAGGAGGGTGGATCACCTGAGGTCAGGAGTTTGAGATCACTGCGGCTCCTGC	200	279
A00202:1331:HH2V7DSX7:1:1109:5141:8265	GCGTTCGCGCAAGTA	ACTGGCCGCTTGACGCAGGGGCAGGCAGCGGGGTGGGTGGGAAACAAGGCAAAGCCTCAGTCCTGGCAGAAATCAAGGCCACTGTCCCATCCTAGCAACAGGGCAACACGTGGCAGTCACATCGGGAGTAAAAGGTGAGCCCAGGAACCTTGAAAATCACAGAGCTGCTTCGAAGTGAGCACATTCACTGCGGCTCCTGC	200	279
A00202:1331:HH2V7DSX7:1:1109:5339:8265	CACACTTCAGCTCTA	ACTGGCCGCTTGACGTCATGCTGCTGAACATCTAAAGGTAAAGGAGACAACACAGTCCAAACCTGCGGCCTAGGTCCGGCATCGCTGGTGGAGGGGCCGCGCGCCCAGACCCACCGGGGTCCCCGGGGACGGGGACGCGGACGGGGTGCAGACGGCACCACACAGAGAGGCACGGGGTGGGGGTGCACTGCGGCTCCTGC	200	279
A00202:1331:HH2V7DSX7:1:1109:5556:8265	ATTCCCCAACCCACA	ACTGGCCGCTTGACGAATGGGGCTATGGGACTGGTAGGCACACTGAGGCTGGCTTGGCCTGTGTGTAGCCTGAGGGTCATGCCTTCAACTGTCTCCTTCCTGCTTCAGCTCCCTTTACAAAAACTGTAGAGCCCAGTTTTCTCTCATGAGCTCCCCTCAACCCCATGAAGGGCCTCTGACCCACACACTGCGGCTCCTGC	200	279
A00202:1331:HH2V7DSX7:1:1109:7527:8265	CCGACCGGTTGAGGG	ACTGGCCGCTTGACGTAGAGGTGGAGGACAGAGGTGGGCATGGGCACGAGGGCATGAAAGAGCAGAGACCACGGGTGCACGATGCGTTCTGCCCATTAGTGAAGGGAGTTAGTGAGAGAGGAGGCTGGACAGATGGACAGGACCCGGTGATACAGGGTCTTGTACTCCCTCGACCAAAATCCTTTCACTGCGGCTCCTGC	200	279
A00202:1331:HH2V7DSX7:1:1109:9588:8265	TAACGCATTCCTGAG	ACTGGCCGCTTGACGGAGACTCCATCTCAAATAAAAAAGAGAGAGACAGAGAAAGAAGGAAAGAGAGAAAGAAAGAAAGAGAAATAAAGAAAGAAAAACCCGCAGCTAACAAGCTAACATCACACTAAATCAGTGAAAGACTGAAAACTTTTCCACCAAGATCAGGAAAGAGGATGCCCACTTTCCACTGCGGCTCCTGC	200	279
A00202:1331:HH2V7DSX7:1:1109:12156:8265	TACTTTTAGGACCGG	ACTGGCCGCTTGACGCATGATCTCATGTGAAGTACTTGGTCAACCCAGCTTCAAATTCTTTCTCTATCCAGTCTCTGCCCTTTGAAGTCCTCTGTAAGACACATTCTGCAGCTGCTCTGAGGAATAAATACCATGCAGCCCAAGTGCAATGATAGGAGGACAGAATGTTCTGGAAGCACCTGGCCCACTGCGGCTCCTGC	200	279
A00202:1331:HH2V7DSX7:1:1109:14669:8265	GTCAGGGGGCAGGGA	ACTGGCCGCTTGACGGATCGTGCCACTGCACTTCAGCCTGGGCGACAGAGTGAGACTCTGTCCCCCCAAAAGAAGAGTAACTGTAGGTGAATTGCCAGCATGGTTCTGGGCAGCTGTGAAGCCCTATGAAAGTGTGTTGGTGGTTGCCTTTAATATAGAAGGCAGATGAGCTTGTAGTCCCAGCCCACTGCGGCTCCTGC	200	279
A00202:1331:HH2V7DSX7:1:1109:14760:8265	GCGTACCGTCGAAAG	ACTGGCCGCTTGACGCATTTTAATTGCAAGGCCACCACAGCCTTATATTCAGGGTACAGATTTCAAAGACCACAAAGCACTCTGCAGGCTTCAAAGGGAGCTATTGAAGGCTTGTGCTTCAGACTCAAAGGGGCCCATGACATCTTTCTTTCTGTTATTTTTTAGAGATGGGGTCTCACTCTGTTCACTGCGGCTCCTGC	200	279
A00202:1331:HH2V7DSX7:1:1109:15935:8265	CATGTTATCCAACTC	ACTGGCCGCTTGACGCAAGGAAACGAAGGGACAGAGAAGAGAGTTGGTCACCCTGGTTGGGAGACCAGAGATGCCTCCTCAGAGGAGTTTCTAGGAGAGAATCAGGGTTGGAGCAGGTGTGGGATTTCAAAGCACAGCCATCTGGAATGTGCACTCAGAAAGAAGAAAACCTCAGGGGACAAGGACACTGCGGCTCCTGC	200	279
A00202:1331:HH2V7DSX7:1:1109:16586:8265	TTTGAAATGTCGTAC	ACTGGCCGCTTGACGTTATGATGTAGTAGAACACATAGACACGTAGGATAGATTGTGTTTTATGCAGTTCATTTTTATGTACTTTACTAAATTGACATATTAGTTGACTTCAGCAGATGGCTTTAATTTGCTTTCATAAATATCTTAGCTTTTTTCAAAAGTATTTTTAACTAAATAGGCCTTGGCACTGCGGCTCCTGC	200	279
A00202:1331:HH2V7DSX7:1:1109:18882:8265	CATCCATGAGAGGAC	ACTGGCCGCTTGACGAAATCAAGGAACCCAACGTGTGTACCCGGGATCCATTGAGAGGGTCATTTGCATCAGGGCATGAGTTTTAGAGTCCGACAGCTTAGAGGCAGGTCGTTGCTCTTGTTCGGGTCAGAAATCTGGTAGTTCTTCACTCCCAGCAGGACTGTAAGGATGAAGAATTCAACTGTCACTGCGGCTCCTGC	200	279
A00202:1331:HH2V7DSX7:1:1109:19190:8265	TCACGCGACTACGAA	ACTGGCCGCTTGACGACTTTTATTTCATGAAATGATGGTGAAACTTGAAAGCAAGCTAAAAAGTCCCACTTGGCAAATTAAAAGTTAGAAATCTTATGTCGATCCCGTCTTTGGTAAAATTTAGGTGGAATGTGAAATTCACGGTCTGGGAATAAAGTGCTTTTTAGGGCCATCCATAGCCACGTCACTGCGGCTCCTGC	200	279
A00202:1331:HH2V7DSX7:1:1109:19244:8265	GTGTGAGCGTGTACA	ACTGGCCGCTTGACGATCTAATGCTTTTTGAACAAGGAGCTCCTGTCTTCACTTTGCTTTAAGCGCTCCGGATTACGTGGGCTGTACTTGCAGGGGAGAACATTGTGCTGACTCGGGATGAGACTGTGGCTTCTGGGACTCCCTGGCCCCTGGAATCTGGTTTTGAGAAGCATGGGCTCTAGCTTCACTGCGGCTCCTGC	200	279
A00202:1331:HH2V7DSX7:1:1109:19605:8265	GCCAGCGTGATTGAG	ACTGGCCGCTTGACGTCTCTTTAATCATTACAAAATGTCCCTCTTTATCTCCGTTTGTCTTGGATTGACATAGCCACTCCAGCTCTGTTATGTTTACTGCTTGATGGTATATCTTTTTCTATCCTTTTCTTTCAATCTATTTGTGTGTTTTAATCTAGAAGAGGTTTCTTGTATATACCATACTGCACTGCGGCTCCTGC	200	279
A00202:1331:HH2V7DSX7:1:1109:20292:8265	CTGATGGTTGATCGC	ACTGGCCGCTTGACGAGGCTGGTGGTGCAGCTGCCCCCAGTGAAGGTCATTGGGCCTCGCACTGGGCAGTGCAGAGGTCCAGGCTGAGGAGTTGAGTGGTGCGCCCATCCTGGCGCCTGTGCAGAGAACGGGAGGGGGGCCCCTGGCTTGGATCCTAGAATCGGTGAAGTCTGAGGGCCCCCCTGCACTGCGGCTCCTGC	200	279
A00202:1331:HH2V7DSX7:1:1109:21197:8265	AGGATTCTACATTTC	ACTGGCCGCTTGACGATTTCCCCCTTGCTGTTCTTGTGATAATGAGTGAGTTCTCATGATATCTGGTTTGAGATGGAGTCTCACTCTGTTGCCCGGGCTGTGGCGCGACCTTGGTGCAATGCAATCTCTGCCTCCTGGTTCAAGTGATTCTCTTGCCTCAGTCTCTCGAGTAGCTGGGATTACAGCACTGCGGCTCCTGC	200	279
A00202:1331:HH2V7DSX7:1:1109:22733:8265	CGGGCATAATGGGCA	ACTGGCCGCTTGACGATGATGGGAGAAAAATACGAATAAAAGTCACATGCGAGGGGAGAAGCACGATTGGTGATTAGCCCATCAAAGAGAGGCTAACTTTGCACTGTGGTAGTATCTGGCAACAGTACAGGAGGTGGCTGGGTTTTCTGAGGCCATGTGGCTCCTGAGGAAGGAAAAGGGGATTTCACTGCGGCTCCTGC	200	279
A00202:1331:HH2V7DSX7:1:1109:24758:8265	ACCGATTTGTCTCAC	ACTGGCCGCTTGACGTAGATGGGCTCCAGAAAAGGAGAATCACTGACCATCTTCTTTCCATGCCCTGCGTTGAGCTTCCCTGAGTTTGTGGCATGGGCTAAACCTTTCGTAACTGCACTTCATGCTCTCTGGCAGACCCTGCAAGCTTACTACAGGGCCTGTCCATGCATCAGCTGTATGTGTGCCACTGCGGCTCCTGC	200	279
A00202:1331:HH2V7DSX7:1:1109:26458:8265	TTGCATGAGTTATCT	ACTGGCCGCTTGACGGGACAGCGACATGCAACCTGTCCAGCTTCAGGACCTGTAAATCCTTCCTTGGTGGTTCATGGGTGCTGAATGTTGTAAGAATAGTGTTCTCGGCAGAGTCTGTGTTCATGATGTCCTCAGGACTGCACCCATGCCATGCTTGACCAGCCTAGGCTACGACACCTCTTGACCACTGCGGCTCCTGC	200	279
A00202:1331:HH2V7DSX7:1:1109:29134:8265	CATGCCACGAACCGC	ACTGGCCGCTTGACGTAATGGCTTTAAAAAAGCTTACGGCACCTTTTTTGGCTATCCCTTTTTTGGGGGTGGTGGGGGAGGCGTATCCTTAATCTTCTGAAAGAAAGGAGAGTATACGTCTTCAGGATGGACCTAGATATGGCGTGGAACCTGAAACCTGCATCTCATGTTTTCTCTTTCCTTGACACTGCGGCTCCTGC	200	279
A00202:1331:HH2V7DSX7:1:1109:29604:8265	CGATAGTCAGACCGA	ACTGGCCGCTTGACGTGAGGGCGTGGAGAAAGGGTGGACATAGACCAAAGTGCAAAACTCCACCCTAGAATTAAGGAGAGAACATGAGTCTTGACAGGACGTGTCCTTAGACTGGGGAAAATAGGTCTAAAAGGAAAGAGGAACGTGAAGAAGGTGGGGAGATTGTCTCAAGCAGGGTAGAGCCCCACTGCGGCTCCTGC	200	279
A00202:1331:HH2V7DSX7:1:1109:31448:8265	GGTGAGGCGTATGAT	ACTGGCCGCTTGACGCATGTTGAAAATGCCCTAAAGGGGGAAAGGGAGGAATGTGTATGTGTTAGAGGTGGATGGGGAAGGGGAGAAACAGTAGGTCCAGAGGAATAGGTTTTAATTAAAAGTCAGGCGGCCAGGCTCCATATGAACCAGGGAGTAGGGTGCATAAATGCCCATCTGAGCAAGGCCACTGCGGCTCCTGC	200	279
A00202:1331:HH2V7DSX7:1:1109:1190:8281	GGGTAGAACCCTGTA	ACTGGCCGCTTGACGCAACCCGCAGAGCCTGACCTCTACTCGCTCCAGGGACTCCCCAGCCTCCAGCACCCCGCTGCCCGCACGGGGTTGAGGAGATTGGGAGGTTTCCTCTTCACTGTTGCATGGGGATGGGGGTGTGCGGGGAGGTGCATGTGGTCAGCTGGGAAGCCCAGCAGCGAGGCTTCCACTGCGGCTCCTGC	200	279
A00202:1331:HH2V7DSX7:1:1109:6885:8281	GTTACTGCCTGAACT	ACTGGCCGCTTGACGCCGAAGTGCAGCCTTGCAGACCCCGGGGCTGGGAAGGGGGCGGGAGAGAGGCTTGCATCTTGCAGCCCTCCAGTCCCACGGAGGGCACAAGCTGCTCGCAGGCTGCCCCAAGGGAGGAGTGCGAGGAGTGGCGAGGGCTATCAGCCCTGGTGGGCGAACCTTTCCCAAGACACTGCGGCTCCTGC	200	279
A00202:1331:HH2V7DSX7:1:1109:6940:8281	ATTCCCGATATCTCT	ACTGGCCGCTTGACGGGCACTGGCCAGAGTGAGCTGGGGTGGTCCTGCAGGGTATCACCATGTGGCCCTGCGCCTCCTCCCAGGTGACCTTCCTGGACGCCCTCCCCCTCCTGCCACTGAGTCCTCATGGGCTTCGCCTGCTCTTCTTTTGGCTGTCTCTGTGAATTGTGTTTGCTTTTTCACTCACTGCGGCTCCTGC	199	278
A00202:1331:HH2V7DSX7:1:1109:8477:8281	GACAGATGCAACAAT	ACTGGCCGCTTGACGGGAGGGCTTTAAATACAATAATAGGTGTCTTATAAGATACAGAAAAGGACACACCACAGAGACACAAAGAATTAGGGAACATGGGCCAGGAGTGGTGGCTCACACCTGTAATCCCAGCACTTTGGGAGGCCGAGGCAGGCAGATCACCTGAGGTCAGGAGTTCAAGACCCACTGCGGCTCCTGC	199	278
A00202:1331:HH2V7DSX7:1:1109:8965:8281	ATTTGAACCGCCACC	ACTGGCCGCTTGACGTTTCTGTTTAAAAAAACTCCAAAGAATTTCAGGAGTGGTAGCATAACTCCAAAGATGTGGGCAGTTGAGGCAACTGGAACAGGAAGAGGACCAGTGAGTTGCCCAATCTCACCAGGAAAGACATAAAGCCAGCAAGAGATGCCACATCAGGTGACTTCTTGTCCACGCCTCACTGCGGCTCCTGC	200	279
A00202:1331:HH2V7DSX7:1:1109:9598:8281	TGGTAGTTCATCGCC	ACTGGCCGCTTGACGTTTGGTTTGAAAGATGTTGGATGAATAGAATTTATATGAGACCTAGGCTTTTTGAATACAACCCCCAATAAATCCAGGGATATTATTAACGAAAAAAATTAATAAGGGCCCAGTGATGGTGGGGAAATGGGACGTGAGGGTTCCTCAGGCCAGTAGTATGGGGAGAACATCACTGCGGCTCCTGC	200	279
A00202:1331:HH2V7DSX7:1:1109:10411:8281	CTCAGGCGGGACGGT	ACTGGCCGCTTGACGTCGCATGAAGCAGCAGCCCTGTGGGCAAGGCTCCACTGCTCTTCCTTTTGACTTCTGTCTCCAGAAACAACACATATGAAAAGGCAGTGGACCAGAGGGAGGGACTGGGTGGGAGGGAGTGGTGAGGTCACCAAAGGCCACAGAGGCTTCTGGTCCCCACCACTCCTGGCCACTGCGGCTCCTGC	200	279
A00202:1331:HH2V7DSX7:1:1109:11623:8281	GTGCGGTACTTGCGT	ACTGGCCGCTTGACGTAAAACCAGCTACTTGGGAGGCCGAGGCAGGAAAATTGCTTGAACCTGGTAGGCAGAGGTTTCAGTTAGCCGAGATGGCGCCACCGTACTCCAGCTTGGGCGACAGAGCAAGATTCCACCTCAAACAACAACAACAAAAAAAAAACAGCCCTGTCGACCGGGCACGGTGGCACTGCGGCTCCTGC	200	279
A00202:1331:HH2V7DSX7:1:1109:14805:8281	TAGACTAGGGTAGTA	ACTGGCCGCTTGACGATTCCAAATCAATCAAAAACAAAAAAAATGAACAACTCAAAATAAAAATGTCCAATCAATTTGACCAGGTAGTTCAGTGAAAAATAAATACAAATGGCCTGTAAACATTCAAAAAGATGTACGACCTTACACAGAAACACAAATCAAATGATAATCTCCTTTTCATCCATCACTGCGGCTCCTGC	200	279
A00202:1331:HH2V7DSX7:1:1109:17155:8281	TTATTTGTCCAGTCC	ACTGGCCGCTTGACGCAAATTGCAACGGTTCTCTCTCTTTCTGTGAGCGTTTTTTCTCGCCTCACCTCTAGGAAAACAACAAAGAAAAAGAGTAAATGAACGGCTCCTGAATCAGGCTTCTTACATCCTTTAGGCGTGACTTGACCCCAGGCAGGGGGCTTGGAGGAATGGGAGGGAAGGCCTGCCACTGCGGCTCCTGC	200	279
A00202:1331:HH2V7DSX7:1:1109:19199:8281	ATCGTGCTAGTACTG	ACTGGCCGCTTGACGAATTTTTGTAAAAAATTAAAATTTTTTAGCACGGTGGCTCATGCCTATAATCCTGGCACTTTGGGAGGCCAAGGCCGGAGGATCGCACAAGCTCTGGAGTTTGAGACCAGCTGGGGCAATATGGTGAGATCCCATCTCTACAAAGATAAAAAAATTTTCTGGGCATGGTGCACTGCGGCTCCTGC	200	279
A00202:1331:HH2V7DSX7:1:1109:21441:8281	CCCCTGACCAGTCTT	ACTGGCCGCTTGACGCACAACCCGACTCTTGGAGAAGAAGTTGCATCGTAGTTCAGCAAATCCATCCTTTAAAAGGCTCATGAAGGAAGCCCTGCGGGAGGCCGTGTTTGTCACTTCTGAAGCCAGCCTGAAAAATCTCTGCCAGATGTCCCAGGCCGTACTGGATGAGGATCTCTTCAACTTCCCACTGCGGCTCCTGC	200	279
A00202:1331:HH2V7DSX7:1:1109:21712:8281	AGAGGTTGCAGGGAA	ACTGGCCGCTTGACGCCAGGTGATTCAGCATATTCCTAATTACCTTTCACTATTCGTGTATATAAGATCGTTTACTTGCATAATATATCATCAATTTGATATATTCTTAAAACTAGAGGGTGTGAGAAGCACAGCAATAGGAAGTCTCTCCACAAACTAGGGGAACACAAATGGGGTCATTCACGCACTGCGGCTCCTGC	200	279
A00202:1331:HH2V7DSX7:1:1109:21784:8281	GAGGCAGGCCTCAAC	CTGGCCGCTTGACGGGTCCTGGGCCCAGTTCTCAGAGCAGCCTCTTGGCCTTTCCAGTGAATGCCAACTGGCTATCTTGGAGTTCCCCTGGCCTCAAGTCTGCTAGATGACCACTTGCTCCCCTCTGCTTTCTCTCACACAGATGCTGATATCACCCTGCAGCGATCAGTGTTTTATTTTCCCACACTGCGGCTCCTGC	199	278
A00202:1331:HH2V7DSX7:1:1109:21965:8281	GACCAAAAGAATCGG	ACTGGCCGCTTGACGTAGGTAGAGATCTTAAAACACTTTCTAAGTGATGATCAAAAAAACAGACAAAAATTATAATTGATGATATATAATTGAATAAAATTATTATCCAACATCATCTAACTGACTTACCTGGAACACTACACCTAACAACTGTGTACCATATTCTGGGCCGTAAAGTACTTCTCCACTGCGGCTCCTGC	200	279
A00202:1331:HH2V7DSX7:1:1109:25437:8281	ACACATAATGATGCG	ACTGGCCGCTTGACGGGGCTGCTCCGAACGTCCCCTCCAAACAGCGAGGGGACGCACAGCCCCACTCAGGAGGGAGCCAATGACATTGAACCTGAACCCGAGCCAGCCTTAGACTGAACTTTCAAAGTACCATTAAGCAACGCCGTGAGGAAATGGAACATTCGACAAGGTATTATGTCGCATCTCACTGCGGCTCCTGC	200	279
A00202:1331:HH2V7DSX7:1:1109:25545:8281	GTCTAACCAGGGAGT	ACTGGCCGCTTGACGATGTTCGGAGTTTCTTCCTTCTGGTGGGTTCGTGGTCTCGCTGGCTTCAGGAGTGAGGCTGCGGACCTTCGAGGTGAGTGTTACAGCTCATAAAGGCAGTGCGGACCCAAAGAGTGAGCAGCAGCAAGACTTAGTGCAAAGAGCTAAAGAACAAACCTTTCAAGGTGTGGCACTGCGGCTCCTGC	200	279
A00202:1331:HH2V7DSX7:1:1109:25961:8281	ATCACAAAATCATAG	ACTGGCCGCTTGACGGCTGCCCAAAGGGTCTTTCTGTTCTGTTCTTTTCTTTTTTTTGAGATGGAGTCTCGCTCTGTCGCCCAGGCTGGAGTGCAGTGGCACAATCTTGGCTCACTGCAACCTCCACCTGCCAGGTTCAACCGATTTCTCCTGCCTCAGCCTCCCAAGCAGCTGGGATTACAGGCCACTGCGGCTCCTGC	200	279
A00202:1331:HH2V7DSX7:1:1109:27661:8281	CGACCACCGAGGATG	ACTGGCCGCTTGACGAGCTGGGTGTGGTGGCACACGCCTGTAGTCCCAGCTACTCGGGAGGCTGAGGCATGAGAATCGCTTGAACCAGGGAGGTGGAGGGTGCAGTGAGCCGAGACTGCATCACTGCACTCCAGCCTGGGCGACAGAGTAAGAAACTACTTTTTATTAAAAAAAAAAAAGAAACCACTGCGGCTCCTGC	199	278
A00202:1331:HH2V7DSX7:1:1109:30951:8281	GCCGGCGAAGGGGGA	ACTGGCCGCTTGACGCTTGCGGCGGTTGCAGCGCTCGGTGGGCGAGATCTCGCGGTTGCAGATGGAGATGTAGGAGGAGCGCAGCTTCTTGCAGTTGTCGTTCAGGTTGCAGGCCTTGGCAGCATCCAGGCAATGGTTGCTCTTGGCGCTGACCACCGGGTCTGCCCCTGTCCCTGGAGGAGGAACACTGCGGCTCCTGC	200	279
A00202:1331:HH2V7DSX7:1:1109:31114:8281	GATGCTCCTGTCCGG	ACTGGCCGCTTGACGACAACCTTATCAGCTTGTATCTTCTCATTATCCTTATATCACAGATGAAGAAACAGCACAGAGGGATGAAGTAGTTTGCTCAAGTATATATAGCTGGTGAGTAGAGGAACCAAGATGTGAATCAATGTCTTCTGGCTACAGATTCTGTGTCCTTCACCACTGTACCATGTCACTGCGGCTCCTGC	200	279
A00202:1331:HH2V7DSX7:1:1109:31132:8281	CCTTCTCGTTTCGTC	ACTGGCCGCTTGACGTTATTAGCACCAGATGGGTTTGTAACAACCCAGAGGTTTGTAAGAACTTGTTGGCCGGGCGCCGTCGCTCACGCCTGTAATCCCAGCACTTTGGGAGGCCGAGGCGGGCGGATCACCTGAGGTCAGGAGTTTGAGACTAGCCTCAACATGGAGAAACCCTGTCTCTACTACACTGCGGCTCCTGC	200	279
A00202:1331:HH2V7DSX7:1:1109:4146:8296	ATATTTGTGAAACTG	ACTGGCCGCTTGACGTTTGTATTTTTAGTAGATACGGGGTTTAACCCTGTTAAACACGATTGTCTTTATATCCAGACCACCTGATTAGCAAACCATTGCTTACCAAATTGCGGAGATTAAACGCCCCCATAATTTTTGTATTTTTAGTAGGGATGGGGTTTTGCCGTGTTGCCTAGGCTGCTCAACACTGCGGCTCCTGC	200	279
A00202:1331:HH2V7DSX7:1:1109:12029:8296	CAGTGCAAGTTATCT	ACTGGCCGCTTGACGAATGGAACACCAACTCAGATTGGCTTAAACCATTAGAAAATGTATTATTTCTTCTAACTGAGAATCCAGGGGAATGACTTCCTTCTCACATTAGAGTGAGATGCACCTCCGTGCTATCAAGGACCAGTTTCTGTCACTCCTCTCTGCTGTCCTTGGCTTTGTCTTCCTCCCACTGCGGCTCCTGC	200	279
A00202:1331:HH2V7DSX7:1:1109:12138:8296	TGTAACATGCCTCGG	ACTGGCCGCTTGACGCCCAGCTAATTTTTGTATTTTTAGTAGAGATGGGGTTTCACCATGTTGGCCAGGCTGGTCTGGAACTCCTGACCTCAAGTGATCTGCCCACTTCGGCCTCCCAAAGTGCTGGGATTATAGGCGTGACTCACTGCACCTGGCCTAAAATGATTTTAATTATACCTTTTAATCACTGCGGCTCCTGC	200	279
A00202:1331:HH2V7DSX7:1:1109:14217:8296	GCGCACTAGTGGATC	ACTGGCCGCTTGACGAAAGTGATGACAGGTGAGCAAGGGAATTACAAATGATTTTAACTGTCTTCTCTCTGATTTCCTGTTTTCCCCATGTTTTCTACATGAACATGTTATAACTTTAAAAATAAGGAAACGACATTTTTGGAAGGGGGAACGGGCCCACCTTATGCAGACTGGTCATGCCGTCGCACTGCGGCTCCTGC	200	279
A00202:1331:HH2V7DSX7:1:1109:16297:8296	GCACTGAGGATAGTC	ACTGGCCGCTTGACGAGTAAACATTGATTCTGTCTCTGTTACATATTTGGGTGATGTCAGGTAAACAGTGAGATTGTTTGTGTCTTGGTTTTTCTGTTCTGTAAAATGAAGAGAAAATTATCTGTCTTCTTTTTAAAATAATATTATTGACTGATATGATTGAGATGGAGGGTCGCTCTTGTTGCCACTGCGGCTCCTGC	200	279
A00202:1331:HH2V7DSX7:1:1109:16387:8296	TGCCTTTGTGCGTTG	ACTGGCCGCTTGACGGCAGATATTCTTTTAAAAAGCTGATGACAGTGTCCATTTTCACCCACACAGCCGTATCAGCAGGTTTTCTGGTCTATTTTGATGATGTATGGCAACAACAGTGGCAACAGTTGGTGCAAAAACATCTCTTTCTCACACACAAAAAAACAGACTGATAAAAAAAAGAGAGACACTGCGGCTCCTGC	200	279
A00202:1331:HH2V7DSX7:1:1109:17761:8296	GAAGAGTTGACAATG	ACTGGCCGCTTGACGAGCAGGTGGAGGCAGGGCTGGCCATGACCAGGCCTTAGGACTAGAGTTGCATTAGTCAGGAAGGTGGCAGAACTTAGCGTCTCTACCTCCAGTTCATTGGTGGCCCTGGAAGAGTCCCTGTCTCCCTCTGAGTCTGCTTTCTCTTCTGCAAAATGAGAGACTGGATTGGGCACTGCGGCTCCTGC	200	279
A00202:1331:HH2V7DSX7:1:1109:17996:8296	TATGGGCAGGCACGG	ACTGGCCGCTTGAAGTTAATTAGTCACTGAGTGATTAAAATCTATATGTCAGGAGCTGTGCAAAATTTCAAAGATACAGTCACAAACAAGAAAGGCAGGTTACCAACCCTCTTGGAATAAGTTGGAATGGCAGATAATGAACAAATGTATCAGCATCATGCCTGGCTCACGGGACATTTCTGTGTCACTGCGGCTCCTGC	200	279
A00202:1331:HH2V7DSX7:1:1109:20799:8296	AAGCATGTTAGGATA	ACTGGCCGCTTGACGGAGGAGAAAAGATGGACTGGGAGGATGGGGGAGGGGGGTCAGCTCCAGGCAGCAAAGCTGACCTCCATTCCCACCTAGGCCTCCACGGCAGGCCGCGCATGGAGAGGGGAGGGCTCTGGAGTGTGACGTGCCAGCCTGTATTCGATTCGTTCATTTTAAAAAGGGTCAAACACTGCGGCTCCTGC	200	278
A00202:1331:HH2V7DSX7:1:1109:25012:8296	GCAGCCTGCGTGGGA	ACTGGCCGCTTGACGGTGATGTGATCCATCTTCAGGTCTTGCAGCTATGGATATCAGTACCTGCTCTGGTGGAGGTGGCAGGGGAGTCACTCTGTGAGGCTCCTTGGTTGTGTTTTTGTTTAGTGTGCTGGTTTTGTGTTGCTTGGCCTCCAGCCAGGAGGTGGCACTTTCAAGAGGGCATCAGCCACTGCGGCTCCTGC	200	279
A00202:1331:HH2V7DSX7:1:1109:26585:8296	GCGATAGGTTATGGG	ACTGGCCGCTTGACGATGATATCATTTTTCTCTTTTAATAAATTAACTCACCCACCACACGGCTTTGAGAGGCTCAAAGTTGAACAACTCCCTTGGGAGGGCCCCGGTTGATAAGGAAGGAATGTGAATCCTCCCATCACGGAAGCTTCAAGGAGGTCAAGGGTCCAACACTTGAGATTGTTAGTCACTGCGGCTCCTGC	200	279
A00202:1331:HH2V7DSX7:1:1109:26964:8296	TCTTTTCCAGGGTGG	ACTGGCCGCTTGACGGTCTTTTTCTATTCTCTGGAAGGGCTTTTTAAGTTGGAATGATCTGTGCCTTGATACACAGATGAACACAGTCTTTCACTTTCTATCTTTCTAGTATCTTCTGTATCTGTAAATATGTTGCCTCAAAATTTTTTAATAAGAATTTTTGGTGACTTCTCTCTTTTATTTTCCACTGCGGCTCCTGC	200	280
A00202:1331:HH2V7DSX7:1:1109:28320:8296	TCCAAGTGGTGGAGA	ACTGGCCGCTTGACGAAGCCTAGGGAAGGAGAAGGGTTGGGGGCGGGGGTGGGAGGTGTCCGTCGTTTCCCCTCCACACCTACCTTCCCTTCGTCAGCAGCTCGGTCCCTGGAGTCGCGGGTTGTGGGGAGGAAGATGCCCGTGCGTTATGGGCTCTTTCTGAGTGCTGCTCGGGCTAGAAAGCACACTGCGGCTCCTGC	200	279
A00202:1331:HH2V7DSX7:1:1109:32515:8296	GTTGCGTTCAAAAGG	ACTGGCCGCTTGACGTCACAATGTCCCACAATAGGCTGTCTGCAAGCTTGAGAAGCAAGGAGAGCCAGTCTGAGTCTCACAACTGAAGAACTTGGAGTCCGATGTTTGAGGGCAGGAAGCATCCAGTATGGGAGAAAGATATAGGCTGGGAGGCTAGGCCAGTCTCACTCTTTTCATGTTATTCTCACTGCGGCTCCTGC	200	279
A00202:1331:HH2V7DSX7:1:1109:32841:8296	AATAGGAAAGCCCAG	ACTGGCCGCTTGACGTCAAAAATGATACACTTAACCAGCTGGGCACGGTGGCTCACGCCTGTAATCCCAGCACTTTGGGAGGCCGAGGTGGGTGGATCACGAGGTCAGGAGATAGAGACCATCCTGACTAACACAGTGAAACCCCATCTCCACTAAAAAAATACAAAAAAAAATTAGCCAGGTGCCACTGCGGCTCCTGC	200	279
A00202:1331:HH2V7DSX7:1:1109:1461:8312	CTGCATTCTTGTCCT	ACTGGCCGCTTGACGTGTCCAGACTCTCTGTATGTTCCCCCTCCTAGGCTGCCTTTCTTTCGTTCTTTCTTTCTTTTTTTTTGGAGTTTCGCTCTTGTCACCTAGACTGGAATGCAATGGCGTAGTCTTGGCTCACTGCAACCTCTGCCTCCCCAGTTCAAGCGATTCTCCTGCCTCAGCCTCCTCACTGCGGCTCCTGC	200	279
A00202:1331:HH2V7DSX7:1:1109:5023:8312	ACGGTAAAGGCGAGA	ACTGGCCGCTTGACGAGAATACATTTGTGCTCTTAAGCATTACCTGTGGACTGACTAAATCATGTGTTCGGCATATATTACACAGGAAGCATTGTAACTATACAGTTAAGAGGTTGGGTTCTGGCGTCAGACTGAAGTTCAATCACTAGCTACATAAACTTGGGTTGTTTTACCCTGTGACTGTTCACTGCGGCTCCTGC	200	279
A00202:1331:HH2V7DSX7:1:1109:5819:8312	ACCTCAGGCGAATTG	ACTGGCCGCTTGACGAACACCAGTGGTGAGTGCTGGCCCTGCTGAGACCCAAGCACCCCCAACCTGGACTCCCTGAGCCTCAGGGAAGACTCAAGGGGAGCAGCAGGGTGGACAGGCTGAGCTGGGGAGAAGGGGTGGCTGGGGAGTGTGGAGGGGTCCAGGCCAGAAAGGGAGGCCCCTTGCAGCACTGCGGCTCCTGC	200	279
A00202:1331:HH2V7DSX7:1:1109:6234:8312	ACATGCTGTTTCGCG	ACTGGCCGCTTGACGAAGCCTGTTAGGTTACTGAGTACTTTTGGGGAAGGGACACAAAGAGACAAGTCATCTGTTGCCATCACACAACTGCATGGTCAGCGTGTCTGCGATCCACGATGCTCTGCCTGGGTTTGGGAAGCCTTGTGTGCTGAGTGTGGCAGCAGCAAGGCTGACTCATCACTGCCCACTGCGGCTCCTGC	200	279
A00202:1331:HH2V7DSX7:1:1109:6596:8312	CTTTGAACGGCTCCG	ACTGGCCGCTTGACGTTTGGGACCACTGCCAAAATAATGCTGAAGGAGAAGTATATTTCATGAGCCACCCCAACCCCTACTCTGTAATGAGTCCCATATTTCCATATTTACTCACTCAGATGCAAGGTTTTTGGACTAAGCTGATGATTAGCTGGGCTGGTCACTTATCTTGCAGGAAAGACTCACACTGCGGCTCCTGC	200	278
A00202:1331:HH2V7DSX7:1:1109:7826:8312	TCCACATTACGGACA	ACTGGCCGCTTGACGAGACACGAGAGATTTAAGATGCACCTCCTTGAGTGCTGGTGTCAAATGGCTGTCTCCCAGCCCAGTCTCATTGGCTCTTATGGATGCCGATCTGCAAACCACCTCCAAACCCTCAGGCAGCTGCAGGGTCTAGCAGGCTTCCCTATCCGTGTGTTATTATGGTTTGCCCTCACTGCGGCTCCTGC	200	279
A00202:1331:HH2V7DSX7:1:1109:8332:8312	TTCCTACCTACGTAA	ACTGGCCGCTTGACGGTCCATTGTTGCATTCCCTTCGGACACGGAGTAGGTTGAGGTTTTGGCTGCGCTTAGGCCTGGTTACTGCAGTTCTGAGCCTGCTGCACTCTCTGCCTTCTCAAACCCCAAATTCTGCAGGAGACCGAGTTCTGTCCTTCCAAGTTCCAGCTCAGCCTCCAGCCACATGCACACTGCGGCTCCTGC	201	280
A00202:1331:HH2V7DSX7:1:1109:9236:8312	CCTCCGAAAATTCCG	ACTGGCCGCTTGACGGTGTGGTTGGCAATGAGCTCTGTGCTGTCAGCTTTCATGAGGGAGCTCCCTGGCTGGTTCCTGTTCTTTGGGGTCTTCCTCCCCGTGACTTTGCTGCTGCTCCTCCTCATCGCCTACTTCAGGATCAAACTGATTGAGGGTAAGTGTGAGGCCACACAAGGAAGAACTTGCACTGCGGCTCCTGC	200	279
A00202:1331:HH2V7DSX7:1:1109:9471:8312	GTCACGGGAACTGAT	ACTGGCCGCTTGACGCCTGGCTTCAGTACAAGAAACAAAATGTCTCCTTGGCTCTGCTCAGTTATGTGGCGGGGCAGCTGCACTATCAGCATGGGGACTCCTTCAACCACTGACTCATCTCCAGAGGGCATTGCGGGAAGAATGTGGTGGGTTAACCAAGTTACTAGTTTCCCACATGCCAGGGGCACTGCGGCTCCTGC	200	279
A00202:1331:HH2V7DSX7:1:1109:10031:8312	CTCACATTTAGCCGG	ACTGGCCGCTTGACGGGCATGGTGGCGCACGCCTGTAATCCCAGCACTTTGGGAAGAGGCTGAGGCACGAGAATCGCTTGAACCTTGGAGGTGGAGGTTGCAGTGAGCCAAGATGGCGCCACTGCACTCCAGCCTGGGTGGTGGAGTGGAGACTGTCTCAACAACAAAAAAAAAAGAACGTGATTCACTGCGGCTCCTGC	200	279
A00202:1331:HH2V7DSX7:1:1109:11984:8312	CTTGATCTCCTCCAG	ACTGGCCGCTTGACGTGCATAGCTGGGACTACAGGCATGTGCCACCACACCTGGCTAATTTTTGTATTTTTTTTTTTTTGGTAGAGACACGGTTTTGCCATGTTGCCCAGGCTGGTCTCGAGCTCCTGGGCTCAAGCAATCCACTCACCGCAGCCTCTCAAAGTGCTGGGATTACAGGCATGAGCCACTGCGGCTCCTGC	200	279
A00202:1331:HH2V7DSX7:1:1109:12491:8312	TCTGATTAACAGCCG	ACTGGCCGCTTGACGGTGTAATGATTACAAGTGAGGGACTAGGTGCAGTGGCTCATGCCTGTAGTGCAGCACTTTGGGAGGCTGAGGCAGGAGGATTGCTTGAGCCCAGGACTTCGGGGTCGGCAGTGAGCTGCTGTGATCACGCCACCACATTCCAGCTCCAGCCTGAGCAATAGAGTAAGACTCACTGCGGCTCCTGC	200	279
A00202:1331:HH2V7DSX7:1:1109:14154:8312	GATAATGGCTTATGT	ACTGGCCGCTTGACGGTGATGGAAGAGGACACTGGCGCACCGTCTCCCCGTGGATTAGCGGCCCTACTGTGAGATACTGGTGATATTGATTATCGAGGGTTATTTGAAGCAGTTCATTTTGTGCTGCAGTTCATTGAAATGCCACCACCCAGAAGACCCCTGAGTTTCCAGAGGTCCTGGTGCTTCACTGCGGCTCCTGC	200	279
A00202:1331:HH2V7DSX7:1:1109:14841:8312	CACAGGGCCGGAGGT	ACTGGCCGCTTGACGACACTGGTGAAGTCCAAGATGGCCGAATCGCAACAGCTCCAGTCTACAGCTCTCAGCGTGAGCGACGGAGAAGACAGGTGAGTTCTGCATTTCCAACTGAGGTACCTGGTTCATCTCACTGGGGCTTGTCAGACAGTGGGTACAGGACATTGGGTGCAGCCCACAGACCACACTGCGGCTCCTGC	200	279
A00202:1331:HH2V7DSX7:1:1109:15167:8312	CTCACACTTCTCTAA	ACTGGCCGCTTGACGGTGAGGACCCACCTTCAGGCCAGGGAGGGATTGAAGGCTGGGGGCTGGGCTGCCAGTCCCGCCAACTGGAGTGGGGACTTGTGGCGCCTTTTCCCGGCCTGCCCATGGCCACCCATGGACCCATCAACAGCTACTGTCTCCCGTGTGAAGCCTATAAAAGGTCCGGCTAGCACTGCGGCTCCTGC	200	279
A00202:1331:HH2V7DSX7:1:1109:6560:8437	GAGACGCCCCGGCAC	ACTGGCCGCTTGACGTTGGGGCTGGAAAGTCAGCTTCTCATATTGCATACATTGCTATTAAAGTTAAAAGCACAAACCACTTTCATAAGTTTGTCAGAACTTCCATTGCAGAGATATAGAGAAAGGAATAAAAAAAGACAGTAGTTCATCCTTATTTCTTGAAATCCGCCACACAGCCAGGACGGCACTGCGGCTCCTGC	200	279
A00202:1331:HH2V7DSX7:1:1109:7374:8437	ATAATCACGCCCGAG	ACTGGCCGCTTGACGTTCTGTATTTTTCTTTTTTCTTTTTGAGATGGAGTTTCACTCTTATACTCTTGTAGCCCAGGATGGAGTGCAAACGTGTGATCTTTGCTCACTGCAAACCTCCACCAACAGGGTTAAGGGATTCTCCTGCCCCAACCTCCCAAGTAGCTGGGACTACAGGCATGCACCACCACTGCGGCTCCTGC	200	279
A00202:1331:HH2V7DSX7:1:1109:7681:8437	GAGCGTTCCACTCTT	ACTGGCCGCTTGACGAACGAGGCATCTTCATATGCAAATGCTTACTGGAAACATTGGCAGCAACAAAGCAAAACTGCCATTTGGTACATACAGGTGCAAACAGCATGGAAAACTCGCTCAAGCACTCCTGCAAAACTCGCTTCAAAATACAGATGTTTGCAGCGAGAGATTTAGGGTTAGAGGGTCACTGCGGCTCCTGC	200	279
A00202:1331:HH2V7DSX7:1:1109:12038:8437	GTCTAACTCAGTAGC	ACTGGCCGCTTGACGAGAATGCCAATCCATATCTTTAGGTTACCCATCCCTTTCATTTCTTCTGAACAGGAGTCGAAGGTCACTGATTGGCTCACAGGAATAAACAAGATCAGTCTCTTGTGTTCCATTGGCCTGTGGGACTTCATAAGAAATGAGTTTAATTCCAGATAAGCAGACCCACCTGTCACTGCGGCTCCTGC	200	279
A00202:1331:HH2V7DSX7:1:1109:12382:8437	ATTAATAACGGGCTG	ACTGGCCGCTTGACGGCTGGACACTGGGGCTCAGGAACTCGGTGAGTGCTCCAGCTGGAGATTCAGGGACAGAGCACATGCTGGCCATTTACTGATCTCGTACTACCTGTATTATCATAGGTACCCAGGGAGGGAGGCCTTGCCAACCCCATTTCACAAGCAAGATTAAATAATGCCCCTAAACTCACTGCGGCTCCTGCAGAGTGCCTAGACGTCCATCGTACGCTTATCCGGACTGATGAGTCAGCCCGTTATTAATTAATCTCGGTCTGACTATCG	279	279
A00202:1331:HH2V7DSX7:1:1109:12653:8437	ATCACCCAACATGGA	ACTGGCCGCTTGACGGGTTAGCGTGAGGACGGAGGTAGGCTCTGGCCCAGCTCTTTCCCAAAGGCTTAGAGCACAAGGGAGCCCAGTGGAAGATGTCAGGGAAGGGCAAGTGTGTGGGAGATCTTGCCTGTGTTATTTATCAGATTTACGACCGCTAGTAACACTTATCAAAAGTGACGTTTATTCACTGCGGCTCCTGC	200	279
A00202:1331:HH2V7DSX7:1:1109:13105:8437	AAACAAGGCTATCGT	ACTGGCCGCTTGACGTCTTTAGCACTCCATGGTGACATGTGGATCAAAGATTTGGCTCTTAACAAGCTATGTAGGAATAATTTGTTTTATGTCATTGCATACTGTTGTGTCATAGGCACAGTGCCTGCCTGCAGGGGAATGTGGGGTTGTATCATTTCTGAAACTAATAATTGGAGAATATTTCTCACTGCGGCTCCTGC	200	279
A00202:1331:HH2V7DSX7:1:1109:15293:8437	TATAGACCGCGGCTG	ACTGGCCGCTTGACGAACAGGGACCCTGGGGGTGGTGAACACAGCAGCTCTTCTTTCCATATTTCTGCTTTCCATGTAATTCTACGCAAATTTCAGCAAAGCTGTTGTGGAGTCCTCTAGCCAAAGTCACCTGTCAAAGGAGTCCCATATCTGCTCAGTAATGAGGCTTTGTTCTCAGGTGGCTCCACTGCGGCTCCTGC	200	279
A00202:1331:HH2V7DSX7:1:1109:15474:8437	AGGTTCCTGGAAAAG	ACTGGCCGCTTGACGCTGTTATTTATCAAGAGTCAAACTGGAAAAGGCTGTCAGGGAAACCTCCAGGCTGCATCTTGGGCAAAGATTGGCTTGAAACAGGCATTTCCCAAGCCTGGCCTTGGACACCAACTGTAAAAAAAAGGCCATTACTGGTGTTTCCTTGGTTAGTTCTGGGTATAAGTTCTCACTGCGGCTCCTGC	200	279
A00202:1331:HH2V7DSX7:1:1109:16107:8437	CAAGAAGGATTTTCT	ACTGGCCGCTTGACGTTAGCTGCTTCCCTGAGACCTGCCCAGAGTGTAGGATCATCAAGACCAGGGCCCCCGTACCCCGCTCAGAGCCCTGGTGGGGGGTTGGTGCCCAGGCAGGCAGTGTCTGCTGTTAGAGGAGAGTGCATAGCTCTCCCTTTATTGAACGTGTGTATTTGCCTCCTGCTGCACACTGCGGCTCCTGC	200	279
A00202:1331:HH2V7DSX7:1:1109:19271:8437	TTTCCGCCGCCAGAT	ACTGGCCGCTTGACGGAAACTCAGTCTCTACTAAATATACAAAAAATTAGCTGGCCATGGTGGTGCACGCCTGCAATCCCAGCTACTCAGGAGGCTGAGCCAGGAGAATTGCTTGAACCCAGGAGGCGGAAGAATCGCTTGAACCATTCCAGTCTGGGCAACAGAGCGAGACTCCATCTCAAAACCACTGCGGCTCCTGC	200	279
A00202:1331:HH2V7DSX7:1:1109:21549:8437	TATGGGCCTAGCGCC	ACTGGCCGCTTGACGGTTCTTATCTCTAAAATGGGGATAATATGTCTACTCCACAGAAGTGTTGCAGGGATTTGTTAGTGTATTTAAAGTACTTGGAAGAGTGCTTGTCACATAGCAAGTATTATAAAAATGTCAACTGCTGTAGTTACTGTTGTTGCTGTCTACAGAAGCCAGGTGTGGACCACCACTGCGGCTCCTGC	200	279
A00202:1331:HH2V7DSX7:1:1109:21748:8437	AGATAATGAGTTAGA	ACTGGCCGCTTGACGCATCCCCTGGGACCTAGGTTGCCACTAAGCCCTATTGACTCAGGTTCCTAGATAGCAACAATAGCCTACTCCCCAGCCCCAAACGTCCAGGGGCAACCCTTCTTCTCTGGAGTCAGGCCAGAGCTGTGCCCTGCCCGCCAGGGGCAGAATCATAGCTACAACTCAGCCACCACTGCGGCTCCTGC	200	279
A00202:1331:HH2V7DSX7:1:1109:24858:8437	CCGAGAAATATTTGG	ACTGGCCGCTTGACGCTGAGAGGTGGGAGAGGGGGGCGAGTTGGGCGCGAGGACAAGGGGGTCACGGCGGGCACGACCGGGCCTGCACACCAGCACCATGCCTTCAACCCTGGGAGAGGGACGCTCTCCAGGGGACCCCGAATCAGGCCTGGCTTTTCCCCAAGGGAGGGGCCGTGCCCACCTGACACTGCGGCTCCTGC	200	279
A00202:1331:HH2V7DSX7:1:1109:25075:8437	TCCCATAGGCTCGAT	ACTGGCCGCTTGACGTTGAAGAGCTGGGGAGCAAAGTGCAACTTTTATTTATTAAGAGAATATGCATCTAGTTAATCAGATTACTCTTATTGGGAGGGAGGTTGGCAGGGACAGAATCTTGTGCACACAACGTATTCATGTGCTATTGAATGACTATCGTGTTTATTACGATGGCCTGAACAGATCACTGCGGCTCCTGC	200	279
A00202:1331:HH2V7DSX7:1:1109:26250:8437	AGTAAACAGATCCGC	ACTGGCCGCTTGACGGTTTCAGAAGACTTTTGAGACCTTGAAAACAAAGGAATTTACCCACATTTATAGGTACTGCAGGTAATCTAACAGAGATGAATTCCTTGGGTTTGGTTTTCTAACATCATAATACAAGAGTAACTAAAAACATCTTGGAGTAATGGAGACTGTTAAAAAGACAGTTCCTACACTGCGGCTCCTGC	200	279
A00202:1331:HH2V7DSX7:1:1109:28601:8437	GTTCTGATAACTTAC	ACTGGCCGCTTGACGGAAATATCCAAGATAGGCAAATACCATAGAGACAGAAAACAGATGAGGCGCTGGGGTGGAGAGGGAATGGGGAGTGGCTGCTTCGTGGGTATCTGGTTTCCTTTTGGGGTGATGGAAATTTCTAGGATGACAGTGATGATGGCTCCACAACACTGTGACTGTCCTGCATGCACTGCGGCTCCTGC	200	278
A00202:1331:HH2V7DSX7:1:1109:30246:8437	CCACGTCACAGCACT	ACTGGCCGCTTGACGTTAGAAGCCCAGCCTTCACATTGAGATTATCTGAGAAACTTGCAAAAAGGATACCAATGGTCAGGGAGTACCTCAGACCAACTCAATCAGATTTCTGGTGGTTGGCATGGGGATTGGGATTGTATGGAAATGTTCTCCAGGTGACTTTAATAGCAGCTGGCCAAGGTGAGCACTGCGGCTCCTGC	200	279
A00202:1331:HH2V7DSX7:1:1109:1488:8453	CGTAGCCCCATCGTT	ACTGGCCGCTTGACGTGCAGAAGTCTTCCTGTTTGACTAGAGGATGACATAGAAACCCTGGGTCCTAGTCCTGCCTGTTCCCAAGCCAGTGAGGAAACCCCCAGCTGAATAAAGCCATTTCTTTAACCCAGTGTCTGAGGGGTTTTGTCCGGGGCTCATCCTGCTACATTAGTGATGGGCCCTTTCACTGCGGCTCCTGC	200	279
A00202:1331:HH2V7DSX7:1:1109:7835:8453	TTTTAGAAAAGCTCC	ACTGGCCGCTTGACGTTTTGTGTATTTAGTAGAGACAGGGTTTTGCCATATTGGCCAGGCTGGTCTCAAACTCCTGGCTTAAGTGATCTGCCTGCCTCACCCTCCCAAAGTGCTGGGATTATAGGCATGAGCCACCACACCTGGCCCTGTTTCTATTTCTTACAAATTTTAAGCCTCTTGAAAATCACTGCGGCTCCTGC	200	278
A00202:1331:HH2V7DSX7:1:1109:11559:8453	CTTTGGAGTGTATGC	ACTGGCCGCTTGACGAAGAAATACCTGTTCCCTTCCTCTTTGTGTTTACCTCCGTCTTACACACAGGCATTCAGCAGGGGTTTAATATGAACGTGCCTCTATCACCATCTCTTCCCTGGAGCGCCTCCCTTCTGAGACCCTCAGATTCGCGCTGGTCCTGGCAGTTGTGGTGCATTCCAGGCATCCACTGCGGCTCCTGC	200	279
A00202:1331:HH2V7DSX7:1:1109:13367:8453	CTATGCGCTTCTTCA	ACTGGCCGCTTGACGGGGCTCACAGCTGCCTCGTCCACCATCGTGCTGTCCACACGGCATTGCCTCTCACCAAGGAGCTCACGTGACACAAATGAAGTGCGGCAATGGGCTCAGGCTCATAGAATGCCCTGGTCGCATCCTGCTTTGTGTAATCCTGAAGCAGCAGAGACCAGCGCTGGGCCCCGCACTGCGGCTCCTGC	200	278
A00202:1331:HH2V7DSX7:1:1109:15646:8453	CGACCGTCAGCGAAG	ACTGGCCGCTTGACGGACGACAATTTGGGCCCTGGGAGCAGGAGATGAGATGGAGAGCGGGGGCGATGAGGCGCAGGTCACCACCCCACTCTCGGCCAGATAGGCTCTTCTCGGCCTGATTCTGAGAAGTCAAGGATGGGGGGAGCTGTTGGGGGCGGGAGAAGGCTGGCCAGAGCCTGAGCTACCACTGCGGCTCCTGC	200	279
A00202:1331:HH2V7DSX7:1:1109:16369:8453	ATTCGCCGCCGTGGG	ACTGGCCGCTTGACGGGAAGTGAGCTTTGTCAAATACAAATACACCAGGACAAAGTACCCCTGTCATGCAGTTCAGATTCTTTCACCATTCCTGAAGCAGCATTCTGCAGGAAGTCACATTCAGTCAAAAAAATGGTGGTTGACAGTTAGTCAGGATTGATTTTAGTAGCAGGTACTAGAAGAACCACTGCGGCTCCTGC	200	279
A00202:1331:HH2V7DSX7:1:1109:17038:8453	TGGTCGGTGCTTGCG	ACTGGCCGCTTGACGGTGAGTGTCTGCATGTGTGCATGCACTGGCTGATATAAGCAAGGATAAAGGGTATAGGGAGATGAGGCCTGGTGAACTGGAGGTCGATGGTGGCAAGGCCGTAAGCATTGGGCACAGGGTGCCATGGGTGTCTGGGCCTGTGCTTATCTCTGCCCATCCAGGTGAGGAGACACTGCGGCTCCTGC	200	279
A00202:1331:HH2V7DSX7:1:1109:17183:8453	TAAGTGGCCTCCTGT	ACTGGCCGCTTGACGACTAAAAATACAAAAATTAGCCAGGTGTGGTAGCGCATGCCTGTAGTTCCAGCTACTTGGGAGGCTGAGGCACGCAAATCGCTTGAAACCTGGAGGTGGAGGTTGCGGTGAGCCAAGATCTTGCCACTGCACTCCAGCCTGGGTAACAGAGCGAGACTCCATCTCAGAAACACTGCGGCTCCTGC	200	279
A00202:1331:HH2V7DSX7:1:1109:19461:8453	CTCTACCAGCTGAAA	ACTGGCCGCTTGACGAGGCCGAGGTGGACGGATCACCTGAAGTCAGGAGTTCAAGACCAGCCTGCCCAACATGACAAAACCCAGTCTGTACTAAAAAGACACAAAAATTAGCCAGGTGTGGTGGCACACGCCTGTAATCCCAGCTACTCAGGAGGCTGAGGCTGGAGAATCACTTGAACCCAGGACACTGCGGCTCCTGC	200	279
A00202:1331:HH2V7DSX7:1:1109:20763:8453	GATTAATGGTCCTAC	ACTGGCCGCTTGACGATGTAGTGTTTCTCTTACAGCCAGAGAGCATTGCATGTTTTCGTGTATCATTTTATTTGAAGCAGGAAGGGCTGGGGACTCCCAGCAGCCCCACCGGAGGGAAGGAGGGAGGAAGGAGCGGGGATGTGGAGAGAGGCCCCTGTGACCTTGTTTATGTGCAGGCCTGGGAGCACTGCGGCTCCTGC	200	279
A00202:1331:HH2V7DSX7:1:1109:21034:8453	TCGGCGACTCCGATT	ACTGGCCGCTTGACGAGGTTAAGGAGTTTCCAATTGTTTCAGACATGCAGGGATTGACAAATAAAAAACATTTCAGTGCTGGTTGCTAGCTTAAGATTTCTAAAATGTCACTGAATTTGTCTCTGTCCAATGCAGACCTCACTTACAGTAACAGCTATAATCCAAACACTGCGGCTCCTGC	181	260
A00202:1331:HH2V7DSX7:1:1109:21956:8453	TCCTCTATGCCAGCC	ACTGGCCGCTTGACGGTGGCCTCAGCTGGTGGGTGGCTGGTCCAGCCACCAAGGTTTTCCTGACTGCGAGGCCCCTAGAGGTGCCCAGCTAATGGGCTGTGGAGGGCAGAGCCTTCCCGAGCCCCCTGCCCACTGCCCTCTTGGGCCCTGCCAGGTAAGGGGCAGCCCAGAGATGGACCCAGAGTCACTGCGGCTCCTGC	200	279
A00202:1331:HH2V7DSX7:1:1109:25391:8453	GAATTCGTGAGCGTC	ACTGGCCGCTTGACGTGACATGAGCCTGTGGATGTAGGTTGGACAGTCTCAGCCTGTGACTGACTAGGCAAGGAGCGGAGAGGCAACTGTGTGAGGATTCTCAGAGCCAAATTTTTAAGCCATGTTTTGGGTTATATTTCCCCCAACACTCATTTGTGCACGTGGTGGTGTCAATCTTTAGATGCCACTGCGGCTCCTGC	200	279
A00202:1331:HH2V7DSX7:1:1109:26024:8453	GTTAACGTTCGACCT	ACTGGCCGCTTGACGTTCCTCCCCAGCAACTTTCCAGTCACCCACAGGGATCCTCTCAGCTAAATAGCCATCAGCTTCCTTTCTAATTTTATGGTGGGAAGATATGAAAAGGACATACTCCCTGAGGCATTTGGAAAGTTTAATTGTATTTTTGAAGCTAGTTTCTCATACAGGATGCAAAATTTCACTGCGGCTCCTGC	200	279
A00202:1331:HH2V7DSX7:1:1109:27001:8453	GTTACAATGCCGTTA	ACTGGCCGCTTGACGTTTTACTTTTAAACTGCCCAATGTAGCTGGGCATGATGGTGCATGTCTGTAGTCCTAGCTACTTGGGAGGCCGAGGTGGGAAGACTGCTTGAGCCTAGGAGTTGGAGGTTACAGTGACCTATGATCCTGCACCTCACTCCAGTTTGGGTGAGAGCAAGACCCTGTCTCAACACTGCGGCTCCTGC	200	279
A00202:1331:HH2V7DSX7:1:1109:27724:8453	TTCAAGTTCTTTAGT	ACTGGCCGCTTGACGTAGCAGCCTAAGGAATGGCCACTTCCCCACTGACCCAGTTCCAGTAGCCAGGTGTTCAGAGCAATTGGAATTCATGTGACTGCCGGTCAGATCCACGAGGAAGATGAACAGGCTGGTTAACGAAAACATGTAAGACTGACCTCCTTGCCCAGAGATGATTCAGGGAAGCTCACTGCGGCTCCTGC	200	279
A00202:1331:HH2V7DSX7:1:1109:28067:8453	GGCCCCTGAGTAGAA	ACTGGCCGCTTGACGTGCCCTGGGATGAGCAGACAGCCCTCGGCCCGATGGAGCACGACTTATTTATTACGGTCCACACAGGGACAGAGCGCCCCTGCTTCAGGGAGGAGGCTCACCGGACCCTGGGGCAGAGCTGAGCTTGGGACACCAGCGGGAACAGGGCACCCCTTCTGCACTGACTTCCACACTGCGGCTCCTGC	200	279
A00202:1331:HH2V7DSX7:1:1109:29423:8453	TATATATCTTGGGTA	ACTGGCCGCTTGACGAGCAAATCTGACACATCATACCCCCGCTTAAACCTGTTAAGATCTACTATCTTGTGGATAAATTTCACACTATAAATGGTGATAGTTAAGGCCACTAGTGATTTATCTCTTTGCCCTACCTCCAGCACCATCTTTCAGCATACCCCCAAACCTTTCCCAGGCATATGGAACACTGCGGCTCCTGC	200	279
A00202:1331:HH2V7DSX7:1:1109:29658:8453	ACTGGCAGCCAACAC	ACTGGCCGCTTGACGGTTTTGCTCTCACCATTCAGCAGGTTCCAAGTTCTTGTCCCATGTCCAGGAAGAATGAGGTTTGGCAGACATCTGGAGGGTGAGCAAGGCAGAGAACAGCTGACCAAATAGCTCTCAGTGGAGAGGAGACTCGAAGTGGGTAGCTCCTATCCACAGGCACGTATGGGCTCCACTGCGGCTCCTGC	200	279
A00202:1331:HH2V7DSX7:1:1109:30219:8453	AGGACTGATATGATT	ACTGGCCGCTTGACGCAAGTAGCAGTGAGGTGGAGGCTGGGCATGGTGGCTCACGCCTATAATCCCAGCACTTTGGGAGGCCAAGGCGGGCAGATCATGAGGTCAGGAGTTCGAGACCAACCTGGCCAACATGGTGAAACCCCGTCTCTACTAAAAATACAAAAATTAGCCAGGCATGGTGGCACCACTGCGGCTCCTGC	200	279
A00202:1331:HH2V7DSX7:1:1109:30581:8453	AAGGCCAAGTTCTGC	ACTGGCCGCTTGACGGGACTTTTTCTTAGAGTTGGATAGGAAGCCATTGGCCTTTACAGCTGGGATCAAACATACTCTAATTTGGCTTGCCCTTCTGTTTTACCTGTCCCTATTCCTAGCTTCCACGTCTTGACCACAAATCGTATACACCCTGCATTAGCCCTGAGGACAGCTGAAGTGGAAATCACTGCGGCTCCTGC	200	279
A00202:1331:HH2V7DSX7:1:1109:30617:8453	TTTTTCGAAATTATC	ACTGGCCGCTTGACGAAGGGCTCCAGCCTATATTTTCACCAGATGGGATAACTGCCTCCTCCTTCCCCAATCCCTGTGGTGCCAGGCCCTTGCTCTCCTCCTGCTGGACTCCTGGAGCATGGGCCTGGTGACTCCAGCCACAGTCTTCACCCAGTCCTGAGGAGCTCCTTCTTCTCAGTCCCTACCACTGCGGCTCCTGC	200	279
A00202:1331:HH2V7DSX7:1:1109:1678:8469	TGGGGCCGGTCGGGG	ACTGGCCGCTTGACGACTTCTGATTTAAGGAACAGACAGAGAAGTATATGAGATGGGGAGAGAATTCAAGAAAGCTTCTTCAGAATCCAGGGATAGGACGTGGCAAGGGAGCAGTTGGAGAATCAGAAGTTCCCAGTGCTTTATGCTCTAGAGTAGGAGGGAGTTTAAAGTGTGCCATTGAATTCCACTGCGGCTCCTGC	200	279
A00202:1331:HH2V7DSX7:1:1109:1823:8469	TTCAAAGGTCTAGAT	ACTGGCCGCTTGACGGGATATGGAGAAAAGATAACTCTTATACACTGTTGGTGGGAATGTAAATTAGCACAACCATATGGAAAAACAGTACGGAGGTTTGTCAAAAAACTAAAAATAGAGCTACCATACAAGCCAACAATCCCACTACTGGGTATTTATGTGAAGAAAGGAAATCCATATATTGACACTGCGGCTCCTGC	200	279
A00202:1331:HH2V7DSX7:1:1109:2944:8469	TGCTCAAGGCCAGCT	ACTGGCCGCTTGACGATAATAGTTTTCTGAAAAGTGATTACATTCCTTTAACGGTAATACATGATGGAAGAAAATATCAAATGGAGATTGTGCTATCATGACACATGAACAGATCATGAAAATATTTAAGATTGTTTGATGGTTTGATAAACTTACTTTTAAAAATAACTAAGGTCCACTCTAAGCACTGCGGCTCCTGC	200	279
A00202:1331:HH2V7DSX7:1:1109:3125:8469	CGTGCATAATGGGCT	ACTGGCCGCTTGACGAGTCAGAGCAGGCTCATGGCCCTGGTGCAGAAGTGCAGCTTGGGACCCCGTCACCTCCCAGGGCATAGTCTCACCCGCGGTCAAGAACTTTGCTTCTAGGGTTTGTTTAGAGCAGGGATTCCTGACCTGGGTGACATGAATGGAATTCAGGGGTCCACGAACTTGGAGAGCACTGCGGCTCCTGC	200	279
A00202:1331:HH2V7DSX7:1:1109:6144:8469	CGCACCAATCACTCC	ACTGGCCGCTTGACGCTTGGGTTCTGTTAACAGAACGTAGTCCAGTTATAGCTGTGGATAGGTGTGGGCTGGGACACTCTGACTGTGCTCCTTCATGCTCTCCTCTCTGAGTTGGCTTCATCCTCAGTGCTGTGCAGAAGGCAGCAACAATTTCAGGCTCCAGTGTGTACAACACAATATCTAGACACTGCGGCTCCTGC	200	279
A00202:1331:HH2V7DSX7:1:1109:6524:8469	CCTAAGTATCTCGGC	ACTGGCCGCTTGACGCTGAAATTGGAACTTATGTTTAAAAGGGATGCTCTGCTTCCCCCATTTTGGGGGAAGGAATTCAAGCCAGCTACAGAAATTTGCATAAGTAACAAGAAGCCGAATGCTAATTGCCAAGACAATGGGGAAAATGTCTCCAGGGCATGTCAGAGATCTTCACAGCAGCCCCTCACTGCGGCTCCTGC	200	279
A00202:1331:HH2V7DSX7:1:1109:9489:8469	ACTAGAAATAAGAGG	ACTGGCCGCTTGACGTCTTTTAAATTTTTGAGATATACATGCACTCAGTCGCCCAGGCTGGAGTGCATTGGCACCATCATGGCTAACTGCAACCTAAGCTTCCCGGGTTCAATCGATTCTCCTGACACAGCCTCCCAAGTAGCTGGGATTACAGGCATCCACCACCACACCTGGCTAGTTTTTGTCACTGCGGCTCCTGC	200	279
A00202:1331:HH2V7DSX7:1:1109:11641:8469	TGCACGTGGGAGCGA	ACTGGCCGCTTGACTCAGCAAAACGCCGGATTCACAAGATTCCCCATGGCGATGTTTACCACCATATAACTAAACCAAGCACAATGTTGAGATTACGGAGGTGAGGGGTGCTTGGATGGGGAACACCCGAAAGAATGGACATCACGTCCACCAGTGGGTGCTGTGGGGGCTAATTTGTGCCTGGTCACTGCGGCTCCTGC	200	279
A00202:1331:HH2V7DSX7:1:1109:12581:8469	CGATAGTCAGACCGA	ACTGGCCGCTTGACGGGATAGAGGAGACCCAACAGTCCTGCACAAAAGCCAGCCCCCTCCGAATTGTTTCCTTGCTCTAAAGGTGGCGTGACCTTTGCTCCCGTAACCTTTGACTACTGGCCTCTGAACCCTGTTTTTCTGAGAAGAGCCCTTTCCCTGATGGGCACTGGTCTCTGATTTTCCCTCACTTCTGCTCCTGC	200	279
A00202:1331:HH2V7DSX7:1:1109:12707:8469	CCACCGGGACGTTGA	ACTGGCCGCTTGACGCAAATGGCTGGGCACAGTGGCTCATGCCTGAATCCCACCACTTTGGGAGCCAAGATGGGTGGATCCCCTGAGGTCAAGAGTTCGAGACCAGCCTGACCAACATGGTATAACCCTGTCTCTAAAAAAATACAAAATTAGCCGAGGGTGATGGCGCATGCCTGTAATCTCAGCACTGCGGCTCCTGC	200	279
A00202:1331:HH2V7DSX7:1:1109:14769:8469	AGGCCTCACCCTGCC	ACTGGCCGCTTGACGATATTATCAGAGCCACAGTTATCACAGAAAAGACACCTTTTTTCAAATGAAAGAGATGTATGACTGGAGACCGAAAAGTCCAACGTAAGTTCTTATATTTGCCAAACTGCCCAGTGCCACTATTAGGAAGAGACTTACTACAAAACTGCAGGCTCAGATCTCCTTTACACCACTGCGGCTCCTGC	200	278
A00202:1331:HH2V7DSX7:1:1109:17083:8469	AAGTTCATTTTTATC	ACTGGCCGCTTGACGAAGCAGACTGGTGAGACAGCGCTGCTACAATACAGGGTACAGGAGCCAAGGGGACGGCGCACAGGGACTTCTGTGTAACCATTTATGGCCTGGGACCCCAGAGCTAGTGTCTGGCAATGTTTGGGTTTAGACCTAGGGGTGATGGCTCCAGTCCTGCCCACTTTGCCCCACACTGCGGCTCCTGC	200	279
A00202:1331:HH2V7DSX7:1:1109:17137:8469	CCGTCCAAATTAGCC	ACTGGCCGCTTGACGCCCCACAAAAACCATATGTTGAGATTCTCACCCCCAAGGTGATGGTATTCAGAGATGGGGCCTTTGAGAGGTGATTTAAGAATGCAGCCCTCCTGTATGGCATTAGCGCTCCCACAAAAAAGCTCCCAGAGAGCTGCCATGCCCCATCCACCATTTAGAGGACACAGCTACACTGCGGCTCCTGC	200	279
A00202:1331:HH2V7DSX7:1:1109:18728:8469	GAAACCGCAACACCG	ACTGGCCGCTTGACGTGTTCTCCTCTCCAAATTCTTCCTCTCCTCCCTCTTTTGGAGTAGCAGCCTCAGTCCTTACTTCTCGAGGTCAAATGAAGAGGGTAAAAGGGAGGAGAGGCCTCCCCCACGGCCCCCCTTCCGCACCATAGGAAGTCTCTGCTCTGTGAAGGAGGAGGAAGGAGGCAGGGCACTGCGGCTCCTGC	200	279
A00202:1331:HH2V7DSX7:1:1109:20012:8469	ATTATAGACATTCTG	ACTGGCCGCTTGACGACACCACCCATTGCCCAGCTCAGGGCTAGGAATGCCAGCCTGAAACCTGGACTGGGTACAGGCCGGGGACCACACGCTCGCCCTGCCTGCTTGCACTGGGGGTTGGCTGCCCAAGGGTTCCTCCCAGAGCCCTGGAGTCCCAGAGTCCTTCCCACATAGGCAGAGACCACCACTGCGGCTCCTGC	200	278
A00202:1331:HH2V7DSX7:1:1109:20464:8469	TTCCTTCTGTAATTT	ACTGGCCGCTTGACGTGGTATCATTTTGGTTCTCTCCTAACGTATCTTTTGTGGGGTTTTTTTGAGACAGTCTCTCTCGGTCGCCCAGGCTGGAATGCAATGGCACAATTTTGGTTCTCTGCAACCTCCGCCTCCTGGGTTCAAGTGATTCTCCTGCCTCAGCCTAGCTGGGACTGCATGTGTGCCACTGCGGCTCCTGC	200	279
A00202:1331:HH2V7DSX7:1:1109:21603:8469	CGATGTTATGAGCGC	ACTGGCCGCTTGACGGGAGAAATGGGCCATCCTGTTGGAATCAAACGTCCACTCTCATTACTCCAGGTCCGAGCAAAAGCCGCGCACTGCGCACGCGCACGCGCCCCCCCACCCAGCCCCGGCTACGTGCGGCGTCGTTCCCAGGGATACCGCGGCGAGCGCCTGTGCCTGCGCCCTCAGCTGCCCACTGCGGCTCCTGC	200	279
A00202:1331:HH2V7DSX7:1:1109:26106:8469	ACTCATCTGCCAGGA	ACTGGCCGCTTGACGAACACGCACACACCGTTCTGCTTCTGAAATTGAATCCTTTTTTATTTTTGAGATAGAGTCACTCAGGCTTTAGGGCAGTGGTGCGATCACAGCCGCCTCGAACTTCTGGGCTCAAGCCATCCTCCTGCCTCGGCCTCCCAAGTAGCTGGGACTATCGGTGCGTGCTACCACACTGCGGCTCCTGC	200	279
A00202:1331:HH2V7DSX7:1:1109:28727:8469	CGTTGCCATGAGTAA	ACTGGCCGCTTGACGAATCAGTCAATCAATTTGGTAGAGATGGGGTCTTGCTATATTGCCCAGGCTAATCTCAAACTCCTGGCCTCAAGTGATCCTCCTGCCTCAGCCTCCCAAAGCACTGGGATTACAGGAGTGAGTCACCGCACCTGGCCCAGTTTCACAAGTTCACACAGCTATATATTAGCCACTGCGGCTCCTGC	200	279
A00202:1331:HH2V7DSX7:1:1109:29179:8469	CTACATACACTTCAC	ACTGGCCGCTTGACGTCTACTAAAAATACAAAAAATTAGCTGGGTGTGGTGGCGCATGCCTGTAATCCCAGCTACTCGGGAGGCTGAGGCAGGAGAATCACTTGAACCTGGGAGGCGGAGGTTGTGGTGAGCCAAGATAGTGCCATTGCACTCCAGCCTGGGCAATAAGAGTGAAGCTCCAACCACACTGCGGCTCCTGC	200	279
A00202:1331:HH2V7DSX7:1:1109:29812:8469	TTCGGCAAGTGAGTG	ACTGGCCGCTTGACGCAGAGACAGGCTCAAGAGAATATCTGCAAAGTTTCCCCACCCCGGCCAAATCCCCCCCCAAACCCCCAAAACACAAAACAATACACGGGCACGTGTGGCTGTGAAAAATCTGGAAGACCTGGGGAAGCCTCATATGTAAGATGAGAATGTTGAAACTGAGTAAATGTGTTCACTGCGGCTCCTGC	200	279
A00202:1331:HH2V7DSX7:1:1109:30355:8469	TCGGAACGACACCAA	ACTGGCCGCTTGACGATCTTGTTTTGAAGGGGCGAGTCAGGTGTTTGTGCGGCTCCAGATCCTGAACAGGTTATGCGCTGGGTCCTTCCTTATCAGGAGGGGGGTCAGGCTGCCCTCCCATTCTCATCTTCCGCCCCAGACCAGAGGCTACACCAAAGTTCACTTTTGAAAAGAAATCCTGCAGACACTGCGGCTCCTGC	200	279
A00202:1331:HH2V7DSX7:1:1109:30626:8469	TGTGAGCATCGTAGC	ACTGGCCGCTTGACGTCCTGGGAAGTACCTGGTGCTGTGGCTGGGCATGTCTCCCCAGGCCCCAAGGAGGAGGCCTGCCCCAGTGCCCCAGCTGTGGCTAGGGTCCAGGACACACCCGGATGCACTCAAGGCTGCCTGACATTCACATTTGGCGGGTCTGGGTACCAGAGACCTGGAGAGCCCCACACTGCGGCTCCTGC	200	279
A00202:1331:HH2V7DSX7:1:1109:30825:8469	CGTAAGGCACGGGCT	ACTGGCCGCTTGACGCCGAAGTGCAGCCTTGCAGACCCCGGGGCTGGGAAGGGGGCGGGAGAGAGGCTTGCATCTTGCAGCCCTCCGGTCCCACGGAGGGCACAAGCTGCTCGCAGGCTGCCCCAAGGGAGGAGTGCGAGGAGTGGCGAGGGCTATCAGCCCTGGTGGGCGAACCTTTCCCAAGACACTGCGGCTCCTGC	200	279
A00202:1331:HH2V7DSX7:1:1109:32452:8469	CTCATCTCGCATAAT	ACTGGCCGCTTGACGAGGGCGTCTGGAGGGCCCCGGCACCCCCCACAGCAAAGGGGGCAGTGGCCCCAGCCCCAGGCTGGGACGCCAGTGTGGCACTCTGTCCGGGGACATGGGGAGTCCCTTAGTTTCCTCCCTTATCAGTGGGTGCTCACTTGGCCTGCCTCACGGGTTGGTTGTGATGCTCACACTGCGGCTCCTGC	200	279
A00202:1331:HH2V7DSX7:1:1109:3206:8484	CCGACATCATCAGCA	ACTGGCCGCTTGACGACAAGATGGTTGTTAGGAGGTATTTGGGAGGTAATTAGGTCTTGAGGGCAGAGCCCTCATAAATGGTATTGGTGCTTTTATAATGAGAGACACAAAAAAGCTTGCTTCCTCTCTCTGCTCTCTGCCCAGTGAGGATAAGTGAGGTTGCAAACCAGGAAGGAGACTTTCACCACTGCGGCTCCTGC	200	279
A00202:1331:HH2V7DSX7:1:1109:3839:8484	ACGCCCCAGGGGGGA	ACTGGCCGCTTGACGACACAACTAGGCTCCGTGGGCATATCTGGGTGGCAATTTCAGAGGGCAGAGGGGACACCTTCATTGCCTCTCCTCGCACAGAAACGGTGGGCTCTCTCTGGCCCAGCGTGGTGGTTCATGCCTGTAATACCAGCGTTTTGGGAGGCTGAGATGGGAGGATTGCTTGAGCCCACTGCGGCTCCTGC	200	279
A00202:1331:HH2V7DSX7:1:1109:4345:8484	CGCGAGGAGTTGGAC	ACTGGCCGCTTGACGCACACCTGTAATCCCAACACTTTGGGAGGCTGAGATGAGAGGATCGCTTGAGACCAGGAGTTCAAGACCAGCCTGGGGAACACAGCAAGATCCCGTTTCTACAAGAAATACAAAAATTAGCCAGGCGTGGTGGCATGTGCTTGTAGTCCCAACTACTCTGGAGGCTGAGGCACTGCGGCTCCTGC	200	279
A00202:1331:HH2V7DSX7:1:1109:4761:8484	GTCACGGTACGTTCG	ACTGGCCGCTTGACGCACAGATTCCAGAACATTTCCGTCTTTGCAGAAAGTCCGATTGGAAAGTGCTAGCGTAGATAACGGGGAGCCGTCAAGGATGCTGAAGAGGGGACTAACATGATGAGCTACGTAATTGGAGAGGCCAACTGTAGCAGCAAAATGGAGGGCAGATTTGGGAGGGAAAAGCCCACTGCGGCTCCTGC	200	279
A00202:1331:HH2V7DSX7:1:1109:4815:8484	TGGTCCGTGAGGGCA	ACTGGCCGCTTGACGGAAAAAAAGCATAGAAAATTGGGATGAGGCCAGGCGCGGTGGTTCATGCCTGTAATCCCAGCACTTTGGGAGGCTGAGGTGGGCAAATCACAAGGTCAGGAGTTCGAGACCAGCCTGACCAACATGGTGAAACCCTGTCTCTACTAAAAATACAAAAATTAGCTGGGCATCACTGCGGCTCCTGC	200	279
A00202:1331:HH2V7DSX7:1:1109:6045:8484	GTGGTTTTGTACCGT	ACTGGCCGCTTGACGTCCCTCATTGCTTCTCTGGTTGTTCATTGTGTTGAAATTCATAATATCTAGTTTTTGGTGTTAGGGAGAAATACTGTAAGTGTGTGTTTTTGTGATGTTACAGTTTACCTTGCCCTTGAAAGTAGCAATTGATTTGTGTTTAAATGATGAAATAACAACAGTACAGTTGCCACTGCGGCTCCTGC	200	279
A00202:1331:HH2V7DSX7:1:1109:6696:8484	TGTCCGCCCGCGTCG	ACTGGCCGCTTGACGTGGATCAAAAATATCTGGGCTGGGCACGGTGGCTCACGCCTGTAATCCCCGCACTTTGGGAGGCCAAGGTGGGTGGATCACCTGAGTTCAGGAGTTCTAGACCAGCCTGGCCAACATGGTAAAACCCCGTCTCTAGCAAAAATACAAAAAATTAGCCAGGCATGTTGGCACACTGCGGCTCCTGC	200	279
A00202:1331:HH2V7DSX7:1:1109:8052:8484	ATTGCCCCCTTCCCC	ACTGGCCGCTTGACGTGCCAGTCTAACTGGTGTGAGATGGTATCTCATTGTGGTTTTGATTTGCATTTCTTAATGGCCAGTGATGATGAGCATTTTTTCCTGTGTATTGTTGCTGCATAAATGTCTTCTTTTGAGAAGTGTCTGTTCGTATCCTTCACCCACTTTTTGATGGGGTTGTTTGTTTTCACTGCGGCTCCTGC	200	279
A00202:1331:HH2V7DSX7:1:1109:8594:8484	GGTTCAGCACCGGAG	ACTGGCCGCTTGACGTGGAACACAGCTCTGGAACTAGAGTCTCAGAAAGAAGGATACCTATCTGGTGCCTGCCTTCAACAAGCGCCATCTAAAATGCCTCCCTAGTGCATTTTCCACAGTGTCACAGACACTAGTCCCAGCGTCTCAAGTTCAAAATGAGAGAAAGGGGAATAGAGGAGGAGTGACACTGCGGCTCCTGC	200	279
A00202:1331:HH2V7DSX7:1:1109:9842:8484	TAACAAAAGGGCTAA	ACTGGCCGCTTGACGGTAGGATCATCAAGACCTGGGCCCCCCTACCCCGCTCAGAGCCCTGGGGGGTGGTTGGTGCCCAGGCAGGCAGTGTCTGCTGTTGGAGGAGAGTGCATAGCTCTCCCTTTATTGAACGTGTGTATTTGCCTCCTGCTGCAGAACTTGTCTAAGTGAACAAATGAATAATACACTGCGGCTCCTGC	200	279
A00202:1331:HH2V7DSX7:1:1109:10691:8484	GGAGGGTCACTCAGG	ACTGGCCGCTTGACGGGTGAGTGCAACATTTCTCTTATTTTGTTTCTGGGACTCTTGAAGTATGAATGTAGTACTGTGAACACAAAAGCTAATCTAAGCCTGACTTAGAGATGGTTTGCACAGACTACATTCAAGGAAATAATAATCAGATAAATCTTTTGGGAGCAAAGACTGATTTATGCTTGCACTGCGGCTCCTGC	200	279
A00202:1331:HH2V7DSX7:1:1109:11758:8484	GATGCTTTGGCATAG	ACTGGCCGCTTGACGTAGAACCAACCTTTGATGGATTGAACGGAATACCCAGGTATGAAGAGCCTCGGAAACCACAGCGATTTAGATTTGATCCTAGAAGATAAAAGCATGTGCTTATTTAAAGTACACTTTATTTTTGCACAGATTCTAAAGCAGTTTAATTACACAATCTTTCAGAAACAGACCACTGCGGCTCCTGC	200	279
A00202:1331:HH2V7DSX7:1:1109:11776:8484	TCCGGTCGCCAGACA	ACTGGCCGCTTGACGTAAGACCGCGCCACTGCACTCCAGCCTGGGCGACAGTGAAACTCCGTCTCAAACATGGGGGAAAACACACATTTTGGTGATGGGCGGCATAGTATTCTGTGCTGAATTTGAGTGTAGTAAAAACAGTTATCTTTTTTCCTTACCTCAAACAGTAAAGGGAAGAGACTTGGCACTGCGGCTCCTGC	200	279
A00202:1331:HH2V7DSX7:1:1109:13404:8484	TTAAGCACGCACGTG	ACTGGCCGCTTGACGTGGCTGGGACTACAGGCGCCTGCCACCAAGCCTGGCTAATTTTTTTGTATTTTTGGTAGAGATGGGGTTTCACTGTGTTAGTCAAGATGGTCTCGATCTCCTGACCTTGTGATCTACCCGCCTCGGCCTCCCGAAGTGCTGGGATTACAGGCATGAGCCACCATGCCTGACACTGCGGCTCCTGC	200	279
A00202:1331:HH2V7DSX7:1:1109:14904:8484	GGATGGCTTCATTAA	ACTGGCCGCTTGACGTCAGGGAAGAATGACAACACTTAGAAGGGGGTGTTTTCCCCACCAGGGAGCAGGTCAGCTCAGCAGGTAGCCAGCAGTGCAAAGGGGTCCTCCGTGCCCCATCCTCCCTACGAAGGTGAGGGGCAGCTCTGAGGGCATCCATGCTGGCTTCAGGTCAGAGCCTTGCTGTTCACTGCGGCTCCTGC	200	279
A00202:1331:HH2V7DSX7:1:1109:15248:8484	GTACTTCGGCTAGAC	ACTGGCCGCTTGACGCATTGTGTCCGACTAAAAGGTGGCATCTGTCTTGAAGGTGTCTTGGGGAGGCAAAGGGCAGAGGCCTCCGGGAGGGCGTGGGACTGGGGCTGGCTTCGGTTAGTTCTCCATGGCTCTCTGCTCAGCCCTCAGTGGGCTCTCCTGCGGCTCTGTGTGCTCTCAGGTTGACACACTGCGGCTCCTGC	200	279
A00202:1331:HH2V7DSX7:1:1109:16604:8484	TCCCATGGTCTACAC	ACTGGCCGCTTGACGAGTAGAGACGGGGTTTCACCATGTTGGCCAGGATGGTCTCAACATGACAGGCTTATGAGGCAGGAGGCAGACACTAACATCACTGCTATCTTCAGATGAGGCACCTGAGGCAAGAGAAGTTAGATGAGACTTGTCCAAGGTCATATCAGGTGTAAACAGCTCACCTAGGTCACTGCGGCTCCTGC	200	278
A00202:1331:HH2V7DSX7:1:1109:16875:8484	GGAGGCATGACGGTC	ACTGGCCGCTTGACGAAGTGCTGGGATTGCAGGCATGCACTACCACACCCAGCTCCAAGATCTTAGACTATATCAGTACAAAAAGAGTTTAATTTTTTTGGGTTGGGTGCAGTGGCTCATGCTGGTAATCCTAGTGCTGAGCGCACTTTGGGAAGCTGAGGTGGACGGATCACTTGAACTCAGAACACTGCGGCTCCTGC	200	279
A00202:1331:HH2V7DSX7:1:1109:16893:8484	GAACGACCTACGCCG	ACTGGCCGCTTGACGAGGCATAATTAATCATGTGATATCCTCTCGTTTTTTGCATCAGAGTTTTCAAGAGCCCTCCAGATTTTTATTGCCTGCAGATCCGTGTGCTTAGACATAGTACCGTCAGCAGTAAACTGGCTTCTGGAGAAGAAATTGACAAACAACTTTATAGTTGCATTTTTAGCCTTCACTGCGGCTCCTGC	200	279
A00202:1331:HH2V7DSX7:1:1109:16911:8484	GACATCTGCGTGGTG	ACTGGCCGCTTGACGAGAGAAGCAGCAAATAGCGAAGAAAAAATTAAAGAACTAGAACAGAAAAAGTCCTACCTGGAGCGGAGCGTTAAGGAAGCTGAGAACAACATCCGGGAGATGCTGATGGCACGAAGGGCCCAGTAGGGAGCCTCTCTGGGAAGCTCTTCCTCCTGCCCCTCTCATTCCTGCACTGTGGCTCCTGC	200	279
A00202:1331:HH2V7DSX7:1:1109:18484:8484	ACAATGGTGCAGCGC	ACTGGCCGCTTGACGAGACCAGCCTGGCCAACATAGTGAAACACCATCTCTAGTAAAAATACTAAAATTAGCCGGGCATGGTGGCGCATGCCTGTAATCCCAGCTACTTGGGAGGCTGAGGCAGGAGAATTGCTTGAACCAGGAGGCGGAGGTTGTAGTGAGCCGAGATTGCACCACTGCACTCCCACTGCGGCTCCTGC	200	279
A00202:1331:HH2V7DSX7:1:1109:21486:8484	CATGCGGAAAGGCGT	ACTGGCCGCTTGACGCTCAGCTGCAGGTCAGTTGGAGTTTACTGGAGGTGCACTCCAGACCCTGTTTGCCTGGGTATCAGCAGCGGCGGCTGCAGAACAGTGGATATTGGTGAACCGCAAATGCTGCTGCCTGATCGTTCCTCTGGAAGTTTTGTCTCAGAGGAGTACCTGGCCGTGTGAGGTGTCACTGCGGCTCCTGC	200	279
A00202:1331:HH2V7DSX7:1:1109:21974:8484	ACTGTGCACCCGGCC	ACTGGCCGCTTGACGGATTTTAGGATTTGTCTGAAATCCTAGAGGCTTAGAGCTAGTGGGCAGAGCTTGGTGAGGCCCATGTGTCATCAAGGGCAGGAATTTGCACTCCTTGCTTTAGCTCAAAAACAGTCCTAGGCCAGGCGCGGTGGCTCACGCCTGTAATCCCAGCATTTTGGGAGGCCAAACACTGCGGCTCCTGC	200	278
A00202:1331:HH2V7DSX7:1:1109:25771:8484	AGGCCAAGTCGCCAA	ACTGGCCGCTTGACGGCGTCCGGCGAGCAGGCGGAGGTTGCTCACCGGTGAACACAGATTCGCGCACACCGTAGGCCACGGCGCCGGCCCCCAGCAACAACTTCAGGGCCGTGCCCATGCCCCGGGGCCCGGCGGGCAGCCGTCCCGCCAAGTCCTTCAAGTTCTGGGCCATGTCTGATCTTGAGCACTGCGGCTCCTGC	200	279
A00202:1331:HH2V7DSX7:1:1109:27434:8484	CTAATTGGCGGACAG	ACTGGCCGCTTGACGTACAAAAATTAGCTGGGCATAGTGGCGCGCACGCCTGTAGTCCCAGGTACTCGGGAGGCTGAGGAGGGAGAATCGCTTGAAACCGGGAGGTGGAGGAGCAACCTCCTCTGGGAGGCTGGAGCTCCACTACTCTCCAGCCTGGGTGACGGAGTAAAAGACTGTCTCAAACACACTGCGGCTCCTGC	200	279
A00202:1331:HH2V7DSX7:1:1109:27814:8484	AGTTACTTCTACCAG	ACTGGCCGCTTGACGCTGAGTAGCTGGGATTACAGGTGCGCACCACCACGCTTGGCCACTTTTTGTATTTTTAGTAGAGACGGGGTTTCACCATGTTGGCCAGGCTAGTCGCGAACTCCTGACCTTGTGATCCACCTGCCTTGGCCTCCCAAAGTACTGGGATTACAGGCATAAGCCACCGTGCCCACTGCGGCTCCTGC	200	279
A00202:1331:HH2V7DSX7:1:1109:31738:8484	CCATAAATGTGTCAA	ACTGGCCGCTTGACGGGGTGTTTTTGGCCCTCTCAAAAAAATAAAAAAGTTGTGTATGCAGTAAATCTTAAGTAGATCCTGAAGGAATGAGTAAGTTTCTTGGCAACTTGCCCAGATTCCCCTCCTCATGTTATGTTGCCTCCTCTCTCTCAACCCACATAGCCCTCCAAATCTGAGGGTTCTGCCACTGCGGCTCCTGC	200	279
A00202:1331:HH2V7DSX7:1:1109:2998:8500	AGTGATGATACTAGC	ACTGGCCGCTTGACGGCTGCTTTCCAGATGGGTTGGAAGAAGATTCACACACGTTTCCTAGGCCCCGAAACCTGACATTTGCTCTTTCTTTTTCTCTTGCTCTTGTTCTAGGGAATGACAATGGATAAAAGTGAGCTGGTACAGAAAGCCAAACTCGCTGAGCAGGCTGAGCGATATGATGATATCACTGCGGCTCCTGC	200	279
A00202:1331:HH2V7DSX7:1:1109:8856:8500	GGGACTGGTTTCAAC	ACTGGCCGCTTGACGTATAAAGGAGGTCATGGTTTCCTGGTGAGCATGTCTAAAGCTCTGGGCACTCCTCACCCTGTAAGGAGGGGATGGCAACAGGAGGACCCCAGCTGGCCATCAGTTGTCAAACTGTAAGGGTTTTACTGCTGATGGAGTTTATATTTTAGTTGGGAGAAGCAGACAATAAACACTGCGGCTCCTGC	200	279
A00202:1331:HH2V7DSX7:1:1109:9616:8500	GCCAAGTACCTTCAC	ACTGGCCGCTTGACGCCTTGTTTAAACCAACATGATTGCTGTCTCTGCTATCTTCTTGTTTTTCACGAATATGACCAACATGACATCATCCAAGTCCTTATTTTGGTTAAGCAATAGACACCAAACTCACTACCTGAGGTTGAAACTGAAAGCTCTGGTTGTATTATTTGACTGCCTTCAAAATACACTGCGGCTCCTGC	200	279
A00202:1331:HH2V7DSX7:1:1109:10050:8500	ACATTGTAGTTGAAC	ACTGGCCGCTTGACGTCTGTGGTTTCAATGTGAATCTGATCAGACAAGCCTTCCCACCTCCATGAGTGAAAGTAGACAGCCCTTGCTGGGTTAGACTCTGCTCACACAAAGAGGAAAAAGGGGAAGCTGCCAGGATCCTCGAGGGGGTAGGGGAGCTTGGTTTGCAGGCACATTGGGAGGGCCAACACTGCGGCTCCTGCGAGTACCTAGACGTCCATCGTACGCTTATCCGGACTGATGAGTGTTCAACTACAATGTTAATCTCGGTCTGACTATCG	278	278
A00202:1331:HH2V7DSX7:1:1109:11966:8500	TGTCCATATTGATAA	ACTGGCCGCTTGACGTCAGCAGATAGAAATAGATTTATATATTTTGGTTGCTAAATACCTTAAAAATCCTTAAAATATGCAAAATAGTATCACACTTATACAAAGGTCATATGTAAAGTGGCTTCAGCCATCTGGGTGGAAGCTAAGAACTCACAAATAATTGAAGGTCAGAGTCTCTGGCATAACACTGCGGCTCCTGC	200	279
A00202:1331:HH2V7DSX7:1:1109:20934:8500	GTCATGGGGTGTTGC	ACTGGCCGCTTGACGTGAATTGCTGGGTTATACGGTAACTTCATGTTTAATTTTTTTTAAGAATTGCCAAACTGCTTTCCATTCCTACCAGCAGTGTATGAGGGTTCTAGTTTCTCCACATCCTTGCCAACACTTACTATTATCTGAGATTTTGATTATAGTCATGCTAGTGGGTAGTGGGTGTGCACTGCGGCTCCTGC	200	279
A00202:1331:HH2V7DSX7:1:1109:23556:8500	AAATCCCCGACTCGG	ACTGGCCGCTTGACGACTGAGGGAAGCCTGGGTGACTGGCACAGAGCCTGGGAGGGCAGGGGACAGCACGATGCACGGCCGAGGAAGTGAGAGCGTGGACCAGTCACGACAGTTTCTCTGGGGGTGCTCAGCAACCCATGGAGCATTTATACAGGGGCATTCCGTGCTTGGGTAGGTTTTCCTAGCACTGCGGCTCCTGC	200	279
A00202:1331:HH2V7DSX7:1:1109:24930:8500	AATGCGGAGGAGGTA	ACTGGCCGCTTGACGGTGTATGTGATTCACTGGTGTAGTAGAGGGACAGAGAAAGATTGCAGGTGCAGGAAAAAGTAAATTCAGCAGCAAAGACCTTGAAAAGGTAAGGTGTGTGTGTCAGGGGTGGCTTTTGCCCTGCCCAGTGGAGGGGTGGTCTTTGCCTTGCACAGGTGGAGGGGTGGTCTCACTGCGGCTCCTGC	200	279
A00202:1331:HH2V7DSX7:1:1109:26937:8500	GAACCCCGGGAGTGC	ACTGGCCGCTTGACGTCTGCAAACCCAAGGATGCGTACCCTAAGGGAGCCTTGGGTGAGAGTGGGGTCAGCTAGAACTGCCCATTTGCGCTGCAGGCTCTGAAGGCCCCAGGAAACAGGGGCACCGCCTCTGGATGATGATGATGAACTGAAAATAATTGTCTGTTCAAGGATGACTTAAGAATCACTGCGGCTCCTGC	199	278
A00202:1331:HH2V7DSX7:1:1109:27950:8500	TCGGGTAGCTGTGCG	ACTGGCCGCTTGACGTGGCTGAGCAGGGATGAGCCAGACAGAGCAATACTATAGAAACAGGGGCTGGAAGGATGCTGTGAGCAGCTTTCAGAGGGAGGCGTCCAAAGGATGAGTGCAGGCAGCGTGCAGACCAGCCTGGCAGCAGCCAGAACACAGATAACCTCCTGGGCAGTCTGATGGACAGCCACTGCGGCTCCTGC	200	279
A00202:1331:HH2V7DSX7:1:1109:28438:8500	CTCGAGATATCTAGC	ACTGGCCGCTTGACGTCAGAAGCGGTTTTTTGTTTTAAAAATGCAAATTTGATAAATCAGAGATGCAATAAAAGTCTTCCCGATGTGATGTACTTTTTACTGGGACCTGGTACCACCTGCCCTAAGTCCCTGGCCTGGGTGTGTGGGGGTCAAGCTTGTCTGTCTCTGCCTCCAGCAACAGCATTCACTGCGGCTCCTGC	200	279
A00202:1331:HH2V7DSX7:1:1109:30391:8500	CAGGTGGCCGCAGAT	ACTGGCCGCTTGACGCAATGTATAAGGATTACCTTTTCTCCGCTTCCTTGGCAGTATCTGTTAGTTTTTGTCTTTTGGTATGTTTGTTTGTTTGCTTGTTTTTGAGACAGGGTCTTGCTCTGCTGCGCAGTCTGGTATGCAGTGGCATAATCATGGCTCACTGTAGCCTCATACCCCTGGGCTCACACTGCGGCTCCTGC	200	279
A00202:1331:HH2V7DSX7:1:1109:30770:8500	CACAATCGAGGGCAG	ACTGGCCGCTTGACGCCTCCTGTGGCCGTGAGGAGGGCAGGTTGACTGTAGGAGTGGCCATAATTTCAGTGGCAGCCGTGGTCACAGAGAGAGGTGGGCGCCCCATAGAGGCCCTGCCAGAGTCCCAGGCCCCTGCCCGATGCCCCTGTTGTGCGAGAATAAGAATACTGCCAGCCTTTCCTGCCCACTGCGGCTCCTGC	200	279
A00202:1331:HH2V7DSX7:1:1109:31512:8500	GCCGAGGCTTCCGGC	ACTGGCCGCTTGACGCATTTGTTTGTGTAATCTGTGATTTCTTTCAGCAGCGTTTTGTAGTTTTCCTTATAGAGGTCTTTCGACTCCTTTGTTAGGTATTTTCCTAAGTATTTTATATATTTTTTTTCAGTTGTGAAAGGGCTTGAGTTCTTGATTTCTCTGCTTGGTCGCTGTTGGTATATAGACACTGCGGCTCCTGC	200	279
A00202:1331:HH2V7DSX7:1:1109:1561:8516	CGATAGTCAGACCGA	ACTGGCCGCTTGACGGCAACCTCCACCTCCCGGGTTCAAGCAATTCTCTTGTCTCGACTCCCAAGTAGCTGGGATTACAGGCACCCGCCACCATGCCCAGCTAATTTTGTATTTTTAGTAGAGACGGGGTTTCACCATGTTGGCCAGGCTGGTCTCGAACTCCTGACCTCAGGTGATCTGCCCGCCACTGCGGCTCCTGCAGAGTACCTAGACGTCCATCGTACGCTTATCCGGACTGATGGCGGTAATCTCGGTCTGACTATCG	265	265
A00202:1331:HH2V7DSX7:1:1109:2862:8516	AAGACGAGGGACTGG	ACTGGCCGCTTGACGCTCGATGGTCTTTACAATTTGGCATGTTTTTGCAGTAGCTGGTACTGGTTGTTCCTTTCCATGTGTAGTGCTTCCTTCAGGAGCTCTTGTAAGGCAGGCCTGGCGGTGACAAAATCTCTCAGCATTTGCTTTGGTAAAGGATTTTATTTCTCCTTGACTTATGAAGCTCACTGCGGCTCCTGC	198	277
A00202:1331:HH2V7DSX7:1:1109:4273:8516	GGTGTTGGGAGACTG	ACTGGCCGCTTGACGTGACCTGGTGTCTGAGGGAACAATAGATCATCGGAGATGTGAGATATGAAAACGAAGAGGAAGAACATGTTGGGCAGGAGAAAACACAAGGGTGGTAAAAGGAAGTTTTTTTACATAGCTGTTGGGATGAATTTGTATCTGGAGAGATTCAGGTGGGGCCAGGAAGGTTCCACTGCGGCTCCTGC	200	280
A00202:1331:HH2V7DSX7:1:1109:6207:8516	GATTAACTCAGGGAC	ACTGGCCGCTTGACGAGCGATTCTCATGCCTCAGCCTCCCAAGTAGCTGGGATTACAGACACCCACCACCATGCCTGGCTAATTTTTTTTGTATTTTTAGTAGAGACAGGGTTTCACTATGTTGGCCAGGCTGGTCTTGAACTCCTTACCTTGTGATCTGCCTGTCTCGGCCTCCCAAAGTGCTGCACTGCGGCTCCTGC	200	279
A00202:1331:HH2V7DSX7:1:1109:6479:8516	AGCACGGCTTTCCTA	ACTGGCCGCTTGACGGCATTAAACATGTGTTCAGGAATGTTCAATACATTAAGTCTTCAGTACTCTCTACTTTGAAGCAATCATGATTTTAAAAAATTGGACAATGATAGAGTTTTTATTATGTATTATTTGATAAAACCTTTGTAAGTTAGGAAGCATAGTACTAAAATGAGCAGTCACAAATCCACTGCGGCTCCTGC	200	279
A00202:1331:HH2V7DSX7:1:1109:7274:8516	TTATGTGATCAGTCT	ACTGGCCGCTTGACGAAAAGTAGTATATCTATACAATAAAATATTACTCAGTCTTAAAAAAGGAATAAACGAATAAAGTACTGATACATGCAACAACACAGATGAACCTTGAAAACATGCTAAATGAAAGACACCAGATACAACAAACCCCATATTATATGGTTCAATTTACATAAAATGCCCAGCACTGCGGCTCCTGC	200	279
A00202:1331:HH2V7DSX7:1:1109:8377:8516	GAAGGGACTTCGGGT	ACTGGCCGCTTGACGAGATAAGGAAATAAATGGATGGAAAGGAGAGGAGACAGAGAAAAAGGGGGTCTTCATGGGAAGGGCAGGGGCACCAGCATCCCTTTGCCTGCTTTCTCCCACCCCTGAGCTCTCAGCACAGCCGAGGGACCTGAGGTCAGAGTCCCTGTCCAGAGTGAGAATTCGCCTTTCACTGCGGCTCCTGC	200	279
A00202:1331:HH2V7DSX7:1:1109:11415:8516	TCATCTGTCGCAACT	ACTGGCCGCTTGACGGAGAGCTTGACAGCTTGAGAAGGGTTGGACTTGCAGTTGCTGATTTGAAGACAGAGGAGGCCACAGGCAGAAGTTCCCTGGCCATTAAGGGTAAGCTCCTGCCTGACAGTCTGTAAGGAAATGGGGACTTCAGTCAAAAAAGTGCAGGCACTGAATTCTGTCAGCAACATCACTGCGGTTCCTGC	200	279
A00202:1331:HH2V7DSX7:1:1109:11505:8516	AATGAGGGTTTACAG	ACTGGCCGCTTGACGGGTGATCCAGAAACCTCAAAAAGTGAAATTCAAAGGCAGAGATGGCCAAGAAAAAATGTAAGCCACTTGCTTCCTCCCAGAGTCTGTGGGCACATCAGGAGGGTTGTGGGACGATCCTCATATGAGGGATGTGATTGAACCAACTTTTCCTAATTCTCAAAGTGTATTGACACTGCGGCTCCTGC	200	279
A00202:1331:HH2V7DSX7:1:1109:12156:8516	AATCGATATCTTGCC	ACTGGCCGCTTGACGTTGCCAAAGTAAAGGCATTTGATCGTCTTATGTGTTCTAATCTCTAGGTCTTTCATGATTCTTCCATTGCTTTTAGTCCACAGCTCCTTCTTACTTAGATTACATATATCTATTCACCTGTATTTGCTTCAAGAAATCTGTGTTGATTCTTTTTAGTGTTTTCTACATTTCACTGCGGCTCCTGC	200	279
A00202:1331:HH2V7DSX7:1:1109:13602:8516	GCACATTGGTGCGAT	ACTGGCCGCTTGACGGATCATAGCTCACTGCAGCCTTGAACTCTTTGACTCAAATGATCCTCCCACCTCAGCCTCCTGAGTAGCTGGTACTACAGGCCCCTGCCACCAGGCCTGGCTAAGATTTATTTCTTGCTCATGTCACAGTCCAATGCCTATAGGGTTGCTCTCCTCATAGTGGATAATTACACTGCGGCTCCTGC	200	279
A00202:1331:HH2V7DSX7:1:1109:13711:8516	TGGCTGCGGTAGCCA	ACTGGCCGCTTGACGCACTAAAAATACAAAAATCAGCCACGTGTGGTAGTGCACGCCTGTAATCCCAGCTACTCAGGAGGCTGAGACAGGAGAATCACTTGAACACGTGAGGCGGAGGTTGCAGTGAGCCGAGGTCACGCGATTGCACTCCAGCCTGGGCAACAGAGCGAGATTCTGTCTCAAAACACTGCGGCTCCTGC	200	279
A00202:1331:HH2V7DSX7:1:1109:14814:8516	GCGTGACGCGCGCAA	ACTGGCCGCTTGACGGAGGAGGGGCACGCCGCCTAGGTGCCAATGGGTGTTGTTCAGGGAGGGAGCTCTGAGGCGGCAGGAATGGGGTCTGGGCCCTGAGGAAGAAGGTGGGAGCAGCCTGCCACCCCAGCCCCCATTCCTGCTCCGGAGCTTGTGTAGGTCATGAGCTCAGCCAGGCTGGCCCACACTGCGGCTCCTGC	200	279
A00202:1331:HH2V7DSX7:1:1109:14868:8516	GTGCCCAGTGTTATC	ACTGGCCGCTTGACGTGCTCAGCCTTTGTTGACACCCAAAAGAGGGGCTCCTCATTACCACTGGATGGGGGTTGAAGTTCTGGCTTTCCATTTGGCCTCCACTGATACCTCCCTAGCTGGGGGAGGTAGAAGACCTTAACTACTGTTCCCCACATGGTCTTCATGACATCACAGGGTGATGAGTACACTGCGGCTCCTGC	200	279
A00202:1331:HH2V7DSX7:1:1109:15103:8516	AGCCATGCCGCTTGT	ACTGGCCGCTTGACGACCTGACACTGGGTAATTTATAAAGAAAAGAAATTTCTTTCTCACAGTTCTGGAGACTGCTAAGTCCAAGATCAAAGTGCCAGCAGGTTCAGTTGTCTGGTGAGGGCTTCTGTCTGCTTCTAAGATGGTTCTTCTGGAGGAGAAGCATGCTATGTCTTCACACTGAAAAACACTGCGGCTCCTGC	200	279
A00202:1331:HH2V7DSX7:1:1109:16749:8516	TATGCGAGGGAGAGG	ACTGGCCGCTTGACGCTGGGATCCCCCTCTGATATAGTTTGGATGTCTGTCCCTTCCAAATCTCATGTTGAACTGTAATCCCCAATGTTGGAGGTGGGGCCTAGTGGGAGGTGTTTGGACCATGAGGGCAGATTCCTCATGAATGTCTTGGTGTCATCCTCACAGTAATGAGTTATCTGAGTTCACACTGCGGCTCCTGC	200	279
A00202:1331:HH2V7DSX7:1:1109:21016:8516	TCGCATATCAGCAAA	ACTGGCCGCTTGACGAGGGACTAGAGTTGCCTGTTCTAAAATGGACCACACCTACCTGCAGGGAGCAAGCAGCGGGGGCCACCATGGATTGCATAAACCTTAAGACCTGGCAATTAGGTAAAGTTTCTAATGAGTAATGAGGTAGAAGCCAGATTGCAGTAGTTGAATAGCAAAATGGAAGGTGACACTGCGGCTCCTGC	200	279
A00202:1331:HH2V7DSX7:1:1109:22028:8516	GTCAACCGCAGTTGC	ACTGGCCGCTTGACGAGAAGCAGAGGCAAACTGTCCATTACAGAAAAGCCTTAACCTGAGAAGGGGGAACCCGGTCTCCCTTCCCTACTCCATAGCCCCAGCTGGGACTCCAGCCCAAGCGCCGTGGAAGGTGTGGGCAGAATACAGAGGCACAAAATCTGCCCCAAAGACTTCGGGGTATGGTGCACTGCGGCTCCTGC	200	279
A00202:1331:HH2V7DSX7:1:1109:22589:8516	CCGGAGTCCGGGAAG	ACTGGCCGCTTGACGCTGAGAACTGGCCATTGGGCTTGGCAGCCCAGTGCCGTGGGTGATGTGACGGGGACCAAGACATGATTGGGGCAGCATGTGTAGTAGGCACAGTGCTTTCAAGTTTTCTGTCAAGTAGGGCAGAGTAAGGGTGGTAGCTGGGAAAGTCATATGGTCAGAGGCTGTTTTGTCACTGCGGCTCCTGC	200	279
A00202:1331:HH2V7DSX7:1:1109:24035:8516	AATAGATTGGGGGCT	ACTGGCCGCTTGACGAATGAGTGTTCTCAGTTGTGGTTTCTCATTTCTTGGGACTTGTGTATATCAATGATGGAACTATTCAACTTTTGGATACAGGAACATATCTGTTACAGATAGTCACAGTGTTACTTTCTTAGAACTGATCTGCCTTAAATTGAAATCAGTTCATTCTTAGCCTGATTTGACACTGCGGCTCCTGC	200	279
A00202:1331:HH2V7DSX7:1:1109:24288:8516	TGCGGGGGCTTAACC	ACTGGCCGCTTGACGTTCCTTAGGCGACTTTTATACATCAGTAGGCATCCAAGTACGACTGCGTCGATACAAAGGGTAAGGTTGACGCCCGAAAGGACATGGTAAAGCTTGATAGCTCGTTCAAACGTTCTCACAGTATTTGAAAAGGCTAGAAAGGACTCAAGAATCGCTAGTGCGGGCGGCGGCACTGCGGCTCCTGC	200	279
A00202:1331:HH2V7DSX7:1:1109:24831:8516	GCATGGGTCCTGGTA	ACTGGCCGCTTGACGAGTTATGGGGCTCCAGGGGGACATCATGCCTTCCAGAACCAAGGAGGAAGAGGACTAGTTGAAAGGACCCCCATTCAGATCATCGAGCCAATTCCAGAAATGAATTATGGAGTGTGGGCACATGGCCTGGGCTGCATCTCAAATCTGATTCCCCTAACAACATGGAAACACACTGCGGCTCCTGC	200	278
A00202:1331:HH2V7DSX7:1:1109:25319:8516	CGATAGTCAGACCGA	ACTGGCCGCTTGACGTCGATACGGGTCTACCATTATATTTTCGGGCCGGCGTCATTTGAGATTCGAGGGCTTGGGGGCCGCGGTGTTCTGCTCGACTTCGCTCACTGGTCTTGTCTCCGGAGACGCTCGAGATAGCCTAACGTATATGAGAGGCGCTCAACGACGGGCCAATGCTCCAGCCTATCCACTGCGGCTCCTGC	200	279
A00202:1331:HH2V7DSX7:1:1109:25518:8516	CACGATAATCGTGCG	ACTGGCCGCTTGACGAGAACCTAGGAGATAGTGAAATTGCTCACCAGTCATGGTCATTTCAGCATTCAGTGGGCTAGATAGAAGCTAGTGGTGGTAAAAGATATTGCTGTTGGCCCAGCGAGCTCTCCAGATACTCATTCAAAGAAGTCTGCTCACTTTTTTGCCATTGATGCAATTCAGTCCTTCACTGCGGCTCCTGC	200	279
A00202:1331:HH2V7DSX7:1:1109:25663:8516	GAATTCGTGAGCGTC	ACTGGCCGCTTGACGTGACATGAGCCTGTGGATGTAGGTTGGACAGTCTCAGCCTGTGACTGACTAGGCAAGGAGCGGAGAGGCAACTGTGTGAGGATTCTCAGAGCCAAATTTTTAAGCCATGTTTTGGGTTATATTTCCCCCAACACTCATTTGTGCACTTGGTGGTGTCAATCTTTAGATGCCACTGCGGCTCCTGC	200	279
A00202:1331:HH2V7DSX7:1:1109:27272:8516	GGAGATGCGAGTTAG	ACTGGCCGCTTGACGGATCTACCAGCAACCCTGCCTGAGTGTCAAAGCCCAGCAGTTAAAATACATGCTTCTAAATTTCCTCCAGTACCAGGAGGGGAAGGAAGAAGTACTGATTATTGGGAAACCAAGCACCACCCCTATCCAGACTGTGTGGTTGGACACAGGGGAGCTAAATGAACTCAGTTCACTGCGGCTCCTGC	200	279
A00202:1331:HH2V7DSX7:1:1109:27706:8516	TCCGCATATTCTTGT	ACTGGCCGCTTGACGACACCGAGTTGTAGAAGGAAGGGCTTTATTCAGCTGGGAGCATCAGCAAACTACTGCCTTAAAATCTGAGCTCCCCGAGTGCACGATTTCTGTCCCTTTTAAGGGCTCACAACACTAAACATTTCACATGAAAGGGTCGTGATTGATTTGAGCAAGCAGGCGGTACGTGACACTGCGGCTCCTGC	200	279
A00202:1331:HH2V7DSX7:1:1109:28085:8516	GACCGACACTTTGGC	ACTGGCCGCTTGACGATCGTTCCCTCCGTGCCTAAGCCACGGGGGTGCCCGTCATTCCTCACTTTTGGGTTTTTTTTTTTCTCCTCTTGTAGCAATGGGCTTTCAAGGACTGGAGCTGGCTCCGAGCTTCTCTGAAATCAAGTATCTTCAGAATTCAAATTCCTTTTTCTTTTCGTAAGAATTGCACTGCGGCTCCTGC	199	278
A00202:1331:HH2V7DSX7:1:1109:28212:8516	ATCTATTAGGCGTAG	ACTGGCCGCTTGACGTAAGCGTGGGAGGCCTGTTCCCACTAAGAGGAATTATTCTGTTGCAGGATGGACTGCTGCGGCCATGCAGGCTGAGGCTGGCTTCTTTTGCCCAGTCACTTGACAGCCTTCAGCCCAGCAGCCCTACCCTCTTGGCCGCAGCCACAGAAAGCCTGGGCAGGATTGTGTTTCACTGCGGCTCCTGC	200	279
A00202:1331:HH2V7DSX7:1:1109:29803:8516	GTCACTCGTACGCCA	ACTGGCCGCTTGACGTCCAGGCTGGAGTGCAGTGGCTCAATCTCAGCTCACTGCAAGCTCTGTCTCCTGGGTTCACGCCATTCTCCTGCCTCAGCCTCCTGAGTAGCTGGGACTACAGGCGCCTGCCACCACGCCCAGCTAATTTTTTGTATTTTTAGTTAGAGACAGGGTTTCACCGTGTCAGCCACTGCGGCTCCTGC	200	279
A00202:1331:HH2V7DSX7:1:1109:30599:8516	GTTACATCGCAGACG	ACTGGCCGCTTGACGTTCCCCTGCCTCAGCCTCCCGAATAGCTGGGACTACAGGCGTGTGCCACCTCACCCAGCTAATTTTTTGTGTTTTTAGTAGAGACGGGGTTTCACCATGTTAGCCAGGATGGTCTTGATCTCCTGACCTCGTGATCCGCCTGCCTTGGCCTCCCAAAGTGCTGGGATTACCACTGCGGCTCCTGC	200	279
A00202:1331:HH2V7DSX7:1:1109:32208:8516	TGTTGCTCCTGGCGA	ACTGGCCGCTTGACGGATGGGGTCTTCCTCTGTCACCCAGGCTGGAGTGCAGTGGCACAATTATGGTTCTCTGCAGACTCGACTGCCTCGGCTCAAGTGGTCCTCCTACCTCAGTCTCCCAAGTAGGTGGGACTGCAGGTGTGCACCACTATGTCAGGGTAATTTTTTATTTTTTTTTTTGTAGACACTGCGGCTCCTGC	200	279
A00202:1331:HH2V7DSX7:1:1109:1334:8531	AAAGAGCCGAGGGGC	ACTGGCCGCTTGACGAGATGCCATGTGGCTCCATGTTACTTAGCACAATAGGCTTATACTGGGTATTCATGGGCCCGTGTGTTCTGGCAGGAGAGTCTCGCGTTACATGAGACTTCATGGTGCTAGGTGCTGGGTTGTCTACTGCTACTGGAATATGAAGAGGAAATGAGTATTTAGATGCTCCACACTGCGGCTCCTGCAGAGTCCTAGACGTCCATCGTACGCTTATCCGGACTGATGAGTGCCCCTCGGCTCTTTTAATCTCGGTCTGACTATCG	278	278
A00202:1331:HH2V7DSX7:1:1109:1660:8531	AGATTCCGATTTGGG	ACTGGCCGCTTGACGAATTGTAGGAAGCTCATTCCTAAGCTGTTCTATCTGAAGGGTGTGTGGAGACTCCCTGTGGCTAAAATCAGACGGTCCGGGTGGCGCCAGGTGCTTCACCATGGCTGCAGTTGGCAAATGGCGTTTCCATGCCGGGTAATTCTGGCCAAGCTCTACTGTGTAGAATTTGACACTGCGGCTCCTGC	200	279
A00202:1331:HH2V7DSX7:1:1109:12979:8719	TTTAGCGAGCTCCAA	ACTGGCCGCTTGACGGGGTTGGGTGCGTATCAGTTGTCAGGCCTCTGAGCCCAAGCTAAGCCGTCATATCCCCTGTGACCTGCACGTATACATCCAGATGGCCTGAAGCAACTGAAGATCCACAAAAGAAGTGAAAATAGCCTTAACTGATGACATTCCACCATTGTAATTTGTTTCTGCCCCACCACTGCGGCTCCTGC	200	279
A00202:1331:HH2V7DSX7:1:1109:13521:8719	CTTTTAGAGACGTAA	ACTGGCCGCTTGACGATAATGATGTAGCTTGGGATAACTAAGGAGAAAGTGTCACAGCGTATCTTTTTCTCTAAGGGATTAAGATTGGAGAGGGTTTGCGCAAACTGTTTCTAACACCCAATCTCCTTTTTTCTTCTTCTAATCCTGTGTTCTCAATGATGATCTCTTCAGGAAATGCCACAGATCACTGCGGCTCCTGC	200	279
A00202:1331:HH2V7DSX7:1:1109:14624:8719	AAGATAATTGTTTTA	ACTGGCCGCTTGACGTGAACTCCTTGGCTCAAATGATGCTCCCACCTCAGCCTCCAAAGCATTGGGATTACAGGCGTGAACCACCACACCTGACCTACTCACAGTATGCTTCTATTAGCTCTGTTCTGAAATATTATCCAAACATACTCAAATATGAACAGCCAGGGAAATAAGACCCCTCTCAACACTGCGGCTCCTGC	200	279
A00202:1331:HH2V7DSX7:1:1109:15094:8719	GTATTCCACACATAG	ACTGGCCGCTTGACGGTTGGTGTTTTGGAGGGATTGGCGAGACTGTGGAAAACATGTTCCAAAATGAAACAGATCCGCAGCCAGGGAACATTTCCTGCAGGCCCCCTGAGGATGCAGATATTGTGAGCCTTCACCCCACAAGGGCAGGCAGTGTTCCCCATTATCTCTCTGCCCAGGCACCCATCCACTGCGGCTCCTGC	200	279
A00202:1331:HH2V7DSX7:1:1109:15673:8719	TGTGGCGCTAGTAGC	ACTGGCCGCTTGACGGGTCAGGGCAGGATAGGAGGCTCTGTTCCATAAGATCATCCAGGGATCCAAGCCCCTTCCCTCTAACTGCTCTGTCATCTCCCACATTTTTGTCCTCATCGTCATGGCCACTGCTGGTTTGCCACTGGCAAGTCTGAATTCTAGGTGCTCTGCCATGGGAAGGCAGAAAGCACTGCGGCTCCTGC	200	279
A00202:1331:HH2V7DSX7:1:1109:16251:8719	AGGCAGGGAAGGAGT	ACTGGCCGCTTGACGATAGAGAAATGGTTTGTTGTGTAAAATAAGATAAGACGACACTTCAAAACAATGATTTTTTTTAATTTTTATTTTCGCTTAGCTCATGAAGCACCCACTTATCAGGCTTTTTCACCTTTCCAGTTTGCTTCAAATGCCACACGACCGTAGAATGGTCGACATTGAGTTCTCACTGCGGCTCCTGC	200	279
A00202:1331:HH2V7DSX7:1:1109:18927:8719	TTTGGTAAATCTAAT	ACTGGCCGCTTGACGCCACTTAATGTCAGTGGTCTCTAATTTAAAATAAGACCCATCCGCATGGCTGACCGATTTCCTCCAACCCTGATGGACAGCTGCGTGGATGCAGCATGAACCAGATTGGGACTTGGCTTGAACTGAAGGGCTATGGCTTAGCCAAGCAAGGACAACCAAGCAAGAGAGAGCACTGCGGCTCCTGC	200	279
A00202:1331:HH2V7DSX7:1:1109:19235:8719	TAACAGGAGGATTTT	ACTGGCCGCTTGACGATTAGAAATTTCTTGGTATTATTGCTTTTAAAAATGCCCACAGTTTTTTTTTACAAAAGGCTCCTCAAAATCATACCCAGGCGCACTGGCTCACACCAGTAAACCCAGCACATTGGGAGGCCAAGTCAGGCGGATCATCTGAGATCAGGAGTTCAAGACCAGCCTGGCCACACTGCGGCTCCTGC	200	279
A00202:1331:HH2V7DSX7:1:1109:21079:8719	ACAACATGCAGGTTC	ACTGGCCGCTTGACGTCCCTTTTAAGGGCTCACAACACTAAAGATTTCACATGAAAGGGTCATGATTGATTTGAGCAAACAGGCGGTACATGACAGGGGTTGCATGCACTGGTGGTCAGAGAGAAACAGAACAAGGCAGTGAGTTTCCAAATGTTCTTCTATACAATGTCTGGAATCTATGAATACACTGCGGCTCCTGC	200	279
A00202:1331:HH2V7DSX7:1:1109:27606:8719	GATCCCACTTTCTAG	ACTGGCCGCTTGACGCTTTGCCTTCTGGTTTGATTACTAGCTTATTCAACTGATTATGATATAGCCCAGCCTGCATCTACCCAGCATGTTAATGAGACTGTCCAAAAGCACAGAGCAAATTAAAAGTAAAAAGGAACAGCTGCTGTAGTGTCCAAGAAAATAGGCCTTTTGAGCCTGTTTACTTTCACTGCGGCTCCTGC	200	279
A00202:1331:HH2V7DSX7:1:1109:28131:8719	ACCTGGTTATGCTTT	ACTGGCCGCTTGACGACCCAGGAAACCAAAGAAGGCCTGAAGCCCACTCTCCTGGGAAAGGTGCAGCTGGGGGAGACCCTCTGCCTCTGGAAGTGGGGGTGGGCCGCATTTGACTATTAGAAACCAGGTTAGCATGGCGAGGGTTTTAACTCCTGGGGAAACGGATGATGTTCCCTCAGTAAGGTCACTGCGGCTCCTGC	200	279
A00202:1331:HH2V7DSX7:1:1109:28275:8719	ACGTACTCCAATTAG	ACTGGCCGCTTGACGATACTTGGCCACTAATTGTTTTTTTGTTTGTTTGTTTTTGTTTGTTTGAGACAGAGTCTGGCTCTGTCGCCCAGGCTGGAGTGCTGTGGCACAATCTCAGCTCACTGCAACCTCCGCCTCCCAGGTTCATGCCATTCTCCCGCCTCAGCCTCCCAAGTAGCGGGAACTACCACTGCGGCTCCTGC	200	279
A00202:1331:HH2V7DSX7:1:1109:7310:8359	ATAATCACGCCCGAG	ACTGGCCGCTTGACGTTCTGTATTTTTATTTTTTCTTTTTGAGATGGAGTTTCACTCTTATACTCTTGTAGCCCAGGATGGAGTGCAATCGTGTGATATTGGCTCACTGCAAACCTCCACCTCCTGGGTTAAGGGATTCTCCTGCCCCAACCTCCCAAGTAGCTGGGACTACAGGCATGCACCACCACTGCGGCTCCTGC	200	279
A00202:1331:HH2V7DSX7:1:1109:11740:8359	GCGTACTCCTGAATA	ACTGGCCGCTTGACGTATACCCCCTCTCTTTCCACCTTCTGTCACCTTCAGTGATACAACTAACATGCTAAGGCACCATTCAGTTGCAAAGTGGTTATATTTATGCAATAAAAATAAATGCAAGGCAGAGGAGAGCCACATTACTCAAGAGTTTTTAGTCTGTTTCGTCCTGGCTTGAGCACACTCACTGCGGCTCCTGC	200	279
A00202:1331:HH2V7DSX7:1:1109:11812:8359	AAACCTACAGACCAC	ACTGGCCGCTTGACGACCCCGTCTGTACTAAAAATACGAAAATTAGCCTGGTGTGGTGGCAGGCTCCTGTAGTCCCAGCTACTTGGGAGGCTGAGGCAGAAGAATCACTTGAACCCGGGAGGCGGAGGTTGCAGTGAGCCAAAACGGTGCCATTGCACTCAGCCTGGGCAACAGAGTGAGAATCCACTGCGGCTCCTGC	199	278
A00202:1331:HH2V7DSX7:1:1109:11849:8359	AACATGATCGAGACC	ACTGGCCGCTTGACGTCCCACCTTTTAGACAGCCTCCTTTCACTCTGTGGAGAAGGTCTGGTTTCCTGGGCTTAGGATGTACCCCAGGTATTTAATTTTTGGTTTTAGAAATCTGGGCCTTGGATGGAGAGACCTGATACCCAAAGAGGGAGGTTAGGACTTTCCCGGGAGGTTAGGACTTGAATCACTGCGGCTCCTGC	200	278
A00202:1331:HH2V7DSX7:1:1109:12500:8359	AACTGTCCATTCCGA	ACTGGCCGCTTGACGAAATGGCCTTGGCAGTCAGTCATACATTCACTTATTCATTCATCCACTCATTCACCTTTACACCACACACTAACTTAATCCCTTCCCTGGCCAGGCGCTGAGGCTGGTGGCCAGGTGGGCAGAAAGAGGCAAGCCCCTGACTCCCTTGAAGCTTAAGCTCTGGAGGGGGACACTGCGGCTCCTGC	200	279
A00202:1331:HH2V7DSX7:1:1109:15573:8359	TTGGGGGGGCTATCC	ACTGGCCGCTTGACGGATAATGAGGTGTTTACTTAGCATCTAGGCCAGCAAGCTAAGAAAAACATTGTGCCATGCTAGTATTGACAAGGTGACAGAGTGCCCACACTTGCCTCACATGTTGGCCACTCCCGATGCTACATCCCACTTTACTCTTGCTGGAGGACTGACATTAATGCTTACTGTCACTGCGGCTCCTGC	198	277
A00202:1331:HH2V7DSX7:1:1109:16785:8359	TCGGAGCTGAGGGAG	ACTGGCCGCTTGACGTTTGAAGAAAGGGCTGGGCTGGAGGTGAGGGGGTTGTGTAGAAGATTGGATTCCATGCAAATGCAGACATCAGGGAGTCTGGAAGGCTTTGGAACAGAGCTGGACTGGAGGCTTGTCAGGTCCCTGTGGAGAGGGAAAGAAAGCAACAAATCCCATGGGCTGGAGGGTGTCACTGCGGCTCCTGC	200	279
A00202:1331:HH2V7DSX7:1:1109:16966:8359	CAGCACCTAGCTCTC	ACTGGCCGCTTGACGGGGCAACCCAAGGCAGTCTCTGGAGGGACCAAGCAACAGACACCATAGGCTGAGTCCCTAGGTGCCCTCAGGATTTGGAGGAGACGGGCAGCTAAGCAAAGCTGGCTTTTTGAAGGAAGGCTTCTGGTACAGGTGGGAGAGGATGTGGGGCAGTAGAACAGAGGGGAGTGCACTGCGGCTCCTGC	200	279
A00202:1331:HH2V7DSX7:1:1109:17689:8359	GCATACCCCACTCCC	ACTGGCCGCTTGACGAGATGGAGTCTCACTCTGTCACCCAGGCTGGAGTACAGTGGCATGATCTTGGCTCACTGCAATCTCCACCTCCTGGGTTCAAGCGATTCTCGTGCCTCAGACTACTGAGTAGCTGGGATTACAGGCGCCCAACACCATGCCTAATTTTTGTATTTTTGGGAGAGACGGGGCACTGCGGCTCCTGC	200	279
A00202:1331:HH2V7DSX7:1:1109:20618:8359	AAGAACCTCATCTCC	ACTGGCCGCTTGACGGGAGAAATGGGCCATCCTGTTGGAATCAAACGTCCACTCTCATTACTCCAGGTCCGAGCAAAAGCCGCGCACTGCGCACGCGCAAGCGCACCCCCACCCAGCCCCGGCTACGTGCGGCGTCGTTCCCAGGGATACCGCGGCGAGCGCCTGTGCCTGCGCCCTCAGCTGCCCACTGCGGCTCCTGC	200	279
A00202:1331:HH2V7DSX7:1:1109:23348:8359	CGTCGCCTTCGAATC	ACTGGCCGCTTGACGTGCAGCAGGGTGCTAACATTCTAAAAAAGTTCAGTTTTCTCATCTGTAAAAATGAGCATAATACCACCTACTCGAACAGGGTGACTGAGCAAAGAATGAGATGATGTCAGGAATATAAAGAACCTAGTATAATGCCTGACATATTTATCAGGCTCAATATATCGTGGTAGCACTGCGGCTCCTGC	200	279
A00202:1331:HH2V7DSX7:1:1109:23728:8359	CTTACAGACGGTCCG	ACTGGCCGCTTGACGATTTTCATATTTTAAATAAGAAGACATTTTCAAGTGTATTTTCTCTTGTTCAATGCCCTCAACAATGAATAAACTGGGCCACATTAGGGCACTAATTACCACCTCCAAAGAGTCCATTGATTACTGATTTGTTTGTTTTGAGAGAGGCTGTCACTCTGCCGCCCAGGTTACACTGCGGCTCCTGC	200	279
A00202:1331:HH2V7DSX7:1:1109:25030:8359	ATGCACCCCCACCTT	ACTGGCCGCTTGACGGGTCACCGCGCCCTTCTCAGGATATGGCTGCTGTACTTGTCCATTTCCTATCAAAATTGGACGGGGGAATGCCATGAGACATCCGGGGGACAATCATATTCTTCCCTGGCCCCTGTCATGTGTCAGCAGCCCTAGTCGCCTGATCATTGGGGCCAATTGCACCTGACAGCCACTGCGGCTCCTGC	200	279
A00202:1331:HH2V7DSX7:1:1109:25916:8359	CGCTTGTGTACCGGG	ACTGGCCGCTTGACGACATAGTACTGGAAGTCCTATCTAGCTCAATCAGACAAGAGAAAGATATCAAAGGCATACAAATTGGGAAGGAAGAAGTCAAATTATACCTGTTTGTTGGTGATATAATCTTATATTTGGAAAAACCTAAACATTCCACAAGAAAACTAGAACTGATAAATTCAGTAAAGCACTGCGGCTCCTGC	200	279
A00202:1331:HH2V7DSX7:1:1109:26151:8359	AATTGGTTCAGAAGT	ACTGGCCGCTTGACGTGTGGCTCTTGGAACTCACTTTCTCCACTTGCAGGAAGCAGGAAGAAGTGGAAGGCAATCTCTGTGCCACATCCCTGCAGATTACGAAAGCTAAAGGGAAAAAGGGCAGAGTTCACTGGAGCTCCTGGAAGACAGAGGCTGCGGGACCATGGCACCTGCAGGTTTCTGAACACTGCGGCTCCTGC	200	279
A00202:1331:HH2V7DSX7:1:1109:26549:8359	CACCCGACATAGTGA	ACTGGCCGCTTGACGCTCAGTGAATGAAAAGGAACCCATGTAGCTTTAAGCCGCAAGCAGGCGGAGGGTACTGCCCACTCCGGCCTCCCCCTCCCGCGCGCTTGTACTTTATCTGCAGGATCTCCACACCTCAGGACAGCGAGAAGGCGCTTTCGCAGCGCCCTCTGCTAAGAGTCGGGACGGGCCACTGCGGCTCCTGC	200	279
A00202:1331:HH2V7DSX7:1:1109:28212:8359	GAACACGGAAGGAAT	ACTGGCCGCTTGACGGAAGAAACTATCAACTCGAATTTTGCACTTTGGTTCAAGTGAATTTTGAAAGCAGATCCTTTGCATTTTACGCATCTATAAAGGCAACCAGGGGCTCATTCTACACTGTGATTGTTCTCTAGGAAGAATGTACTTTCATTACAAATTACATCCGAAATATTCATACTGTGCACTGCGGCTCCTGC	200	279
A00202:1331:HH2V7DSX7:1:1109:30382:8359	GCGCAGGGCACGTGC	ACTGGCCGCTTGACGAACTCACTCAAAGGCTTGTCGATTCGACCTTTACTTCCAGATCAGAGAAAATGATTTTGATTTCATGTTTTTTTTAACACGACGTTTGAAGGTGTGACCTTTAAAGCGACTTTTGTCTCCCGCTCAAACGCTTCTTGCCCCTTTCGGTTTTGTGCTGAAATCAAAGTTGACACTGCGGCTCCTGC	200	279
A00202:1331:HH2V7DSX7:1:1109:30671:8359	CCTCGTGTATGACCT	ACTGGCCGCTTGACGATGGTGTCCCCCTGGGAATCTCTGTCTTTCCCTCCCCCATGGAGGGGTCTCCTTTGGTTGGAGTTCCCTGCCTGTCTTCCTGGGCTCCATTGATCTTCTGGTTTCCACCACCAACCTTTCTAGAAGATTTGAATGTACAACCCTGTATGGGCCTACGCTGCTAGTCTCTCCACTGCGGCTCCTGC	200	279
A00202:1331:HH2V7DSX7:1:1109:31232:8359	CAGGAACAAACGCTA	ACTGGCCGCTTGACGTTTTCTGAACATGAAGTGGATGGGGGGGTGCCCTGTCCCTGGAGGTGCTGAGCTTAGAGAGGGAGGAAGCGGATGGGGAGGTGCAGGTGTTTTAACGCCAGGCTGTCTCTTCATGGCGTGCCATTTGGTGAACCTGTTTAATTCTGCTTTTCCCCCCTCAGCTTTCAGCGCACTGCGGCTCCTGC	200	279
A00202:1331:HH2V7DSX7:1:1109:31828:8359	ATCGCGACTGTTCCT	ACTGGCCGCTTGACGGTGCCGTCTGTCACCACTTTCTTTGACTAGGAAAGGGAACTCCCTGACCCCTTGCGCTTCCCAAGTGAGGCAATGCCTCACCCTTCTTCGGCTCGCGCACGGTGCACGCACCCACTGACCTGCACCCACTGTCTGGCACTCCTTAGTGAGATGAACCCGGGACCTCAGATCACTGCGGCTCCTGC	200	279
A00202:1331:HH2V7DSX7:1:1109:1660:8375	GCAAACCATGTTCGG	ACTGGCCGCTTGACGATTTTTATTTACATATTGAAAGGGAAGCATCTGATCTCATCAATGATTGCCATATTTTTTGAAAAAGTAATCCTATTTCAATCTTTCCTTGTGTGAAATGGCCATAATACCAGAGTGCACTTCCCTACCTCACAGGTTAGGATTCAAATGTATTCCCCCATTGTGTACACTGCGGCTCCTGC	197	276
A00202:1331:HH2V7DSX7:1:1109:2419:8375	TACATTGAGCACGAG	ACTGGCCGCTTGACGTGTCCTGAGCGTTGTGGGATGTTTGGCAGAATCCTGGCCTCTACCTGTGAGATGCCAGCAGCACCTCTCCCTGCCCCCTGCAGCTGCGACCACCCAAAATGTCTCCAGACATTGCCAAATGTGCTGGGGAGGGAGAGGGGGTAAAATGACCTCTGGGTTGAGAAATCCTGCACTGCGGCTCCTGC	200	279
A00202:1331:HH2V7DSX7:1:1109:5294:8375	TACAATCTATACGTT	ACTGGCCGCTTGACGACGTGTTTGTAGATCCTTTCAGCTATTGGCGCCCTGGAGGATGGACGGGAAGGAGAACGTGGCCGGTGGGTGGAGGATAGCACTGGTGCCTGGCCCCATGAGGCTGCAATGCGGCCACATTCTCAGTGGGTCATGTCTGAATGCGAGAGCAGCTGTGTTCTGCGAGTGGTCACTGCGGCTCCTGC	200	279
A00202:1331:HH2V7DSX7:1:1109:5348:8375	TATCTAGCCTCTCGC	ACTGGCCGCTTGACGCTCACGGGTTCACGCCATTCTCCTGCCTCAGCCTCCCAAGTAGCTGGGACTACAGGCACCCCCTACCACGCCCGGCTAATTTTTTGCATTTTTAGTAGAGACGGGGTTTCACCGTATTAGCCAGGATGGTCTCGATCTCCTGACCTCGTGATCCACCCACCTCGGCCACCCACTGCGGCTCCTGC	200	279
A00202:1331:HH2V7DSX7:1:1109:6415:8375	ATTACGTTGGAATAC	ACTGGCCGCTTGACGGCTGTTTATACAGCTGTTCTGAGCACTGTTGTGATATGACCAACCACCTGCCCTGCTCCGCACCCTAGTTACTGTGAGTCAGGAAACAAGGTGCACTGCACAAGACTGGGCGAGCTTCGCTGCTGTCGTTCCATTTTTTAGTAAACACAACATCTTGCTATGTTGCCCAGCACTGCGGCTCCTGC	200	279
A00202:1331:HH2V7DSX7:1:1109:8097:8375	ATCGCTCCCCGAGCC	ACTGGCCGCTTGACGCCACTTAGATGAGAGGCAGAGACCCAGGTAGTCATGATTCAAGTATGCTTTTCAAAAAGGTGTCTGGGCCCCAGGTGCTCTTGCGTTTGAGGGAGTAGTATCCAGGAAGACAGGCTCTCAACACTGCCTAGACCTCACCTGCCCCCTCCAGATGAGCAGGCTCCTGGGCACACTGCGGCTCCTGC	200	279
A00202:1331:HH2V7DSX7:1:1109:12310:8375	GCATTGGGAGGCAAA	ACTGGCCGCTTGACGCAAAATTGTATTGATTGAAAGAGCAAGATCCAAGGAGTCTAATAGATAGAAGCTCTTTTTGTTTTTTAGACAGAGTCACACACTGTCTCCCAGGCAGGAGTGCATTTGCGCAATCTTGGCTCACTGCAACCTCCGCCTCCCGGGCTCAAGAAATTCTCCTGCCTCAGCCTCACTGCGGCTCCTGC	200	279
A00202:1331:HH2V7DSX7:1:1109:12364:8375	ATTAATAACGGGCTG	ACTGGCCGCTTGACGGCTGGACACTGGGGCTCAGGAACTCGGTGAGTGCTCCAGCTGGAGATTCAGGGACAGAGCACATGCTGGCCATTTACTGATCTCGTACTACCTGTATTATCATAGGTACCCAGGGAGGGAGGCCTTGCCAACCCCATTTCACAAGCAAGATTAAATAATGCCCCTAAACTCACTGCGGCTCCTGCAGAGTGCCTAGACGTCCATCGTACGCTTATCCGGACTGATGAGTCAGCCCGTTATTAATTAATCTCGGTCTGACTATCG	279	279
A00202:1331:HH2V7DSX7:1:1109:13829:8375	TAAGTACTTGACTGG	ACTGGCCGCTTGACGTGTCTGCCCCTATCGTTCTGTAGGAGGACGGAGTCCCAGAGAACTACAACTCCCATCAAGCACTTGGGGGATCGCCGCGGCTGAAGGAGAGACTATGGCTTAGGAACCACCATTCGCGTGAGGCTCTGCTCCCCGCGCCTGCGCAGAGTGCAGGGCCACGTCGCTTTTGCCACTGCGGCTCCTGC	200	279
A00202:1331:HH2V7DSX7:1:1109:14733:8375	TTTGGAGCCTGTGTA	ACTGGCCGCTTGACGTCTCAGACTTAGGCTGCAAACCCTAATCCTGCGGCTGTCCATAGCAGATGCCAGACAATGAACCCCAATGTCCGCTATCAGAGAGCAGAAAAAATTCTGTCGCATTCCCTTTGGATTTCAGCCTTACTCTTTAAACCGTTCTCCTTGAGTCTCAGTTTTTACTTGACCTTCACTGCGGCTCCTGC	200	279
A00202:1331:HH2V7DSX7:1:1109:15456:8375	GGACCTATTGATCCC	ACTGGCCGCTTGACGAAGTGAGGTTGAATTTTATCAATGCCTTTTTTGTGTCTATTCAAATAATCATATGGTTTTTGTCTTTTATTCTATTAATGTGGTATATCCCATTTGTTGATTTGTCTATGTTAAATCATCCTTGCATTTCTGGGGTGAATCCCACTTGATTATAGTGAATGATCTTTTTACACTGCGGCTCCTGC	200	279
A00202:1331:HH2V7DSX7:1:1109:16523:8375	CCCCTGAGTCTAGCT	ACTGGCCGCTTGACGCGCTCGGTGTCTCTCTGAAAAGAACTTCATCATACTGCCTCCTGGCTGACGGAGCGCAGCGCAACGCATGCGCCTTGAAGACTTGTGGAACTTATTTCACGCTCAGGGCGGCGGTGACGTGTGAACGAGAAGGAGGTGGTCAAGGAACGGAAGCCGGGAGGGAACGAGGGCACTGCGGCTCCTGC	200	279
A00202:1331:HH2V7DSX7:1:1109:17481:8375	AGGAAGTCAGACTAA	ACTGGCCGCTTGACGCACACACACACACACACACACACCAGTGGCATTTCCCCCCGCTAACCCTGGTGTGCCTGGGGCAGACTTTGTGAGCTGGATAGAGGTAGAATTGGCAAGTGTCTGCATCCAATATGTGTTGGTGGGTGGGGACATTACCAGTTGTTTCTGATCAAGTTGGAAAACTCACTGCGGCTCCTGC	196	275
A00202:1331:HH2V7DSX7:1:1109:17499:8375	CCAGTGTACAGAGCC	ACTGGCCGCTTGACGTGTAGAAACATTACCCTTTTGCACTATCTCATCACTATTGTGGAAAATAAGTACCCCAGTGTTCTCAATCTAAATGAAGAATTGCGAGATATTCCTCAAGCTGCGAAAGTAAAGTAAGTACTTACAGTGAGTGTTAGTTTCTTAAATCACTTGGATTGTGTGTTAGCCATCACTGCGGCTCCTGC	200	279
A00202:1331:HH2V7DSX7:1:1109:17770:8375	TGATCGTACGGGACA	ACTGGCCGCTTGACGTGAAATATACAACATATTATTATTGATTACAGTCATCCTGCTGTGCAGTAGATCTCAAAACTTATTCCTCTTGTTTAGTTGAAACTTTGTACTCTCAGACCAGTAATTCCCCATTCCTTCACTCCTCCTCTGCCCACTGCCTCTGGGATCCATTATTCTTCTACAAATTCCACTGCGGCTCCTGC	200	279
A00202:1331:HH2V7DSX7:1:1109:18475:8375	GCACGGTGTGACGGA	ACTGGCCGCTTGACGCTCCTCTTCAGTGTCCTCTTACTCTGCCCACAACTCCAAGGCTTCCTCGTGAGGTCTGGAGGTGGCCTATCTGTCAAAGCAGCCGGTGGGGAACATGTGGCTCCCACTGAAGTAGCTGCTTCCATAGGTGGTGGCGAGGCAGTGCCTGGGCTCAGCTGCAATGGCCATATCACTGCGGCTCCTGC	200	279
A00202:1331:HH2V7DSX7:1:1109:20066:8375	CTCTCATTTCCAATC	ACTGGCCGCTTGACGAAGAGGTGGTCTGGTAAAGCAGCGCGTGCTCCATCCGAGTAGTTGATTCAGACCAGTAGAGCTGGGATAGGATTTCAGAGGAGGGAGGATTTTCCCCATTCTTCTGTAGCAGAGCTGTCAATGTCCCATTCATGTCCCTGCTGGCCCCACAAACAATGTGCAAAAGCACACACTGCGGCTCCTGC	200	279
A00202:1331:HH2V7DSX7:1:1109:20085:8375	CTCTCATTTCCAATC	ACTGGCCGCTTGACGAAGAGGTGGTCTGGTAAAGCAGCGCGTGCTCCATCCGAGTAGTTGATTCATACCAGTAGAGCTGGGATAGGATTTCAGAGGAGGGAGGATTTTCCCCATTATTCTGTAGCAGAGCTGTCAATGTCCCATTCATGTCCCTGCTGGCCCCACAAACAATGTGCAAAAGCACACACTGCGGCTCCTGC	200	279
A00202:1331:HH2V7DSX7:1:1109:20103:8375	GTCCCCGTGCTCAAG	ACTGGCCGCTTGACGTGACCAACATGATTAAACCCCGTCACTACTGAAAAAATACAAAAATTAGGTGCGATGGTGCACACCTGTGGTCCCTGCCACTCGGGAGACTGAGACAGGAGAATCGCTTGAACCTGGGAGGTGGATGTTGCAGTGAGCTGAGACTGTGCCACTGCACTCCAGACTGGGCGCACTGCGGCTCCTGC	200	279
A00202:1331:HH2V7DSX7:1:1109:24406:8375	CAGTGATGGCTTTTC	ACTGGCCGCTTGACGACCATCCTGGCCAACATGGTGAAACCCCATCTCTACTAAAAATACAAAAAATTAGCCGGGTGTGGTGGTACATGCCTGTAGTCCCAGCTAGTTGGGAGGCTGAGGCAGGAGAATGGCTTGAACCCAGGGGCAGAGGTTGCAATGAGCCGAGATTGCGCCACTGTACTCCCACTGCGGCTCCTGC	199	278
A00202:1331:HH2V7DSX7:1:1109:27371:8375	GGTACACGAGATCCC	ACTGGCCGCTTGACGTATCCCTTTTTTGGGGGTGGTGGGGGAGGCGTATCCTTAATCTTATGAAAGAAAGGAGAGTATACGTCTTCAGGATGGACCTAGATATGGCGTGGAACCAGAAACCAGCATCTCATGTTTTCTGTTTCCTTGATTAATAGTTGGTTTAGGTTGGTTCACAGTAAAAAACTCACTGCGGCTCCTGC	200	279
A00202:1331:HH2V7DSX7:1:1109:27462:8375	ATATCGTACTCTGGA	ACTGGCCGCTTGACGGGCTGGGGGTCGGGAGATGAGGAGCTAGCAGGGTGAGTCAGGAGGGGTAAGGTCCTGAAAGCCACAGGAAAGAGCACTTCAGGGTAGTTATCACCATGTGGGGGACACTGACAGGCCAGGCGAGATGGCAGCTGAGACCTGACTGTAGGGTCTGGCAAACAGAGCCCTGGCACTGCGGCTCCTGC	200	279
A00202:1331:HH2V7DSX7:1:1109:28854:8375	GTCTGGGTATGTGGT	ACTGGCCGCTTGACGGTTTCATTTTTGCTTCATCTTAAAATTTCTGGGAAAATATAAGCAGAAATAAGCATGTTTTTGCAAGACAATCAACTGGATAGGCAGCCAGGAAATATCAAGTCTTAAATTTAAGAACAAGCCTTAACTCAATTAGAGCTCCAATTAAAAAGTGGAATATTCAGGAAGCACACTGCGGCTCCTGC	200	279
A00202:1331:HH2V7DSX7:1:1109:29740:8375	TTCTTCGTAAATTGA	ACTGGCCGCTTGACGCAAGAACATTGAGAGAGAAGCTGTTTATACAGCTGTTCTGAGCACTGTTGTGATATGACCAACCACCTGCCCTGCTCCGCACCCTAGTTACTGTGAGTCAGGAAACAAGGTGCACTGCACAAGACTGGGCGAGCTTCGCTGCTGTCGTTCCATTTTTTAGTAAACACAACCACTGCGGCTCCTGC	200	279
A00202:1331:HH2V7DSX7:1:1109:31132:8375	CCTTCTCGTTTCGTC	ACTGGCCGCTTGACGTTATTAGCACCAGATGGGTTTGTAACAACCCAGAGGTTTGTAAGAACTTGTTGGCCGGGCGCCGTCGCTCACGCCTGTAATCCCAGCACTTTGGGAGGCCGAGGCGGGCGGATCACCTGAGGTCAGGAGTTTGAGACTAGCCTCAACATGGAGAAACCCTGTCTCTACTACACTGCGGCTCCTGC	200	279
A00202:1331:HH2V7DSX7:1:1109:31928:8375	ACCCACCATACATTA	ACTGGCCGCTTGACGCAAGAACATTGAGAGAGAAGCTGTTTATACAGCTGTTCTGAGCACTGTTGTGATATGACCAACCACCTGCCCTGCTCCGCACCCTAGTTACTGTGAGTCAGGAAACAAGGTGCACTGCACAAGACTGGGCGAGCTTCGCTGCTGTCGTTCCATTTTTTAGTAAACACAACCAATGCGGCTCCTGC	200	279
A00202:1331:HH2V7DSX7:1:1109:3766:8390	TGAAATAAATAAGTA	ACTGGCCGCTTGACGTCAGAAGCGGTTTTTTGTTTTAAAAATGCAAATTTGATAACTAAGAGATGCAAGAAAATTCTTCCCTCTGTGATGTACTTTTGACTGGGACCTGGTACCACCTGCCCTAAGTCCCTGGCCTGGGTGTGTGGGGGTCAAGCTTGTCTGTCTCTGCCTCCAGCAACAGCATTCACTGCGGCTCCTGC	200	279
A00202:1331:HH2V7DSX7:1:1109:5231:8390	CGGATTAATCAATAG	ACTGGCCGCTTGACGTCTCTTCCTTAAGCTCCGTTAAAAATTGCTTTATGTATTTGGGTCCTCTGATACTGGATGCTTATATATTTAAAAATGTTTTATACGTCTAAATAAATTAACCCTTTATCTATATAGTGACTCTGGTCTCATTGTACAATTTTTGATTTTGTCTTTTTTAACTGAGTATACACTGCGGCTCCTGC	200	279
A00202:1331:HH2V7DSX7:1:1109:5593:8390	GCGGGAGACAGCAAG	ACTGGCCGCTTGACGAGCTAAGGAGATTTTGGGCTGAGACGATGGGGTTTTCCAGATATACAATCATGTCATCTGCAAACAGGGACAATTTTACTTCCTGTTGTCCTAATTGAATGCCCTTTATTTCCTTCTCCTGCCTGATTGCCCTGGCCAGAACTTCCAACACTATGTTGAATAGGAGTGGTCACTGCGGCTCCTGC	200	279
A00202:1331:HH2V7DSX7:1:1109:7021:8390	TGTAGTGCAACCCGA	ACTGGCCGCTTGACGGGGGCCAAGTGAGCAAGCTGGGAAAAAGGGAGGGGAAGGGCCTATGGGCAGAGAATGGGACACTAGAAGGGTGGTTCAGAGGAAGAGCAATTTGAAAGGACGACAAGGTCCAGGATGGGCATGTGGGGAGGGTTAGGTGAGTCACTCCTTTGAGTGAGAGACCAGGATGCCACTGCGGCTCCTGC	200	279
A00202:1331:HH2V7DSX7:1:1109:7491:8390	ATGGTCCTGCCTGTC	ACTGGCCGCTTGACGACAGTTGCATGGGGGCAGTGACATCCACACACGCTTTTTCACGACAGCGCTATTTATGGCCGTTAAAGGCTGGAAAACAACTCCAATGTCCAACAGTGGGGGAATGGTTAAACAAAGTATGAGATAGACATCTATGGAAATCAGAAAGGACATGGTGATGAAGTTCTTAACACTGCGGCTCCTGC	200	279
A00202:1331:HH2V7DSX7:1:1109:9353:8390	TTAGGATCCTCTAGA	ACTGGCCGCTTGACGACCCAGGAAACCAAAGAAGGCCTGAAGCCCACTCTCCTGGGAAAGGTGCAGCTGGGGGAGACCCTCTGCCTCTGGAAGTGGGGGTGGGCCGCATTTGACTATTAGAAACCAGGTTAGCATGGCGAGGGTTTTAACTCCTGGGGAAACGGATGATGTTCCCTCAGTAAGGTCACTGCGGCTCCTGC	200	279
A00202:1331:HH2V7DSX7:1:1109:13006:8390	GCTAGTATCCTTTGG	ACTGGCCGCTTGACGTCCCTTGCGTAGGGGAGTAGTGGGGAGGGGCTGCCTTTGGATCCATTTCCAGCGAGCTTAACTCCTCCAGAATGGCCTTTCCCCCCACCCCTTGCAGTGTCCCCAGGAGACCTGGGTAGGCAGCCACCATCCCTCCTTTGGAAGAACCAGCGTCATCCGAAGGTGGTCAGCACTGCGGCTCCTGC	200	279
A00202:1331:HH2V7DSX7:1:1109:16260:8390	AAGACTCCGAGACCA	ACTGGCCGCTTGACGAGACACATAGACACACACTTCATTTTTAGGGCAAAGGGTGCCTATGCCATGCATACTTTTTGGCGCTAAATTTTTTTCAAACAGCGCAAAGGGATTCATAATGAAAACTAATACCTTAGGCCCAGGTGGGCAGATCACTTGAGGTCAGGATTTGGAGACCAGCCTGGTCACACTGCGGCTCCTGC	200	279
A00202:1331:HH2V7DSX7:1:1109:16676:8390	GGCTCTCTCCGCATC	ACTGGCCGCTTGACGTATTAGAAATTGATTTGTAACTGCAAATTACTTTTTTCTTTTATCACTGCAATGTTCATTAAATGTCATTGTTATACAGTGAATCAAAGGTGCATTAGAAACAGGCCTTCCATTTCTTTTTAGGCTGAGCTTGGCAAAAAATTAGATGATATCTGAAATATGAAAGTTTCCACTGCGGCTCCTGC	200	279
A00202:1331:HH2V7DSX7:1:1109:16839:8390	TCCAATGTAATCTTA	ACTGGCCGCTTGACGGTGGATAGGAAAATATAAACCAAGATCAAAAGATAGAAAGGCCCATGCCCCGGGTCCACAACCACCAGCTTTTCTGGGATCCTGCCCCAGGGTCTTTGGATAGCCCCGCCTGAAGTGCCCATGACGGGCTACATGTTTGGTAAAGGGATCTATTTCGCTGACATGGCCTCCACTGCGGCTCCTGC	200	279
A00202:1331:HH2V7DSX7:1:1109:17381:8390	ACTCAATTCGATAAG	ACTGGCCGCTTGACGGAAGAGTTACAGTACAGGATCTGGGGAGCTTCCCAGGGTGTGGGGATGTTGGGGTATATTTGAGGGTGAGGGTGCTGGCCAGAGGCAGGTAATCATACAACAATTTTCAAATAGCATCTATACTCCAGGCACTGAGCTAGATGCTTTAAATATAAAACCTTTCACCTTATCACTGCGGCTCCTGC	200	279
A00202:1331:HH2V7DSX7:1:1109:17960:8390	GACTTAATTTGATAC	ACTGGCCGCTTGACGGGTGTGTTCCCTTGTGTGGGAGGTGAGGGTCAGGGCATGATGCCAGGACATGGGAACCCATCACAGCCATGCATAGGTGGTGGAGAGTGGAGGGCTTCGGAGTTAAGGCCTGGGCTGCAGGTGTGCTTCCTGCTCTCACTGCTGCCTGTCCCTGCCTCTGCTTTCCTCACCACTGCGGCTCCTGC	200	279
A00202:1331:HH2V7DSX7:1:1109:18611:8390	CACCGCCGGGGCAGA	ACTGGCCGCTTGACGTGACATCATATTTTCATGTTACTTTTGTCTTTTATCTCTCTCCCCTGCTGGCAGGCAGGCCGCATGAGGCCAAAGCACACAGGCATGTTCACTTATACATCCCCACCCACCAGCACGGTGCCTGCACACAGTAGGTGCTCAATAAACATTGTGGAATGCATAAAGGATTTCACTGCGGCTCCTGC	200	279
A00202:1331:HH2V7DSX7:1:1109:19533:8390	TTTGCTTTCAACATA	ACTGGCCGCTTGACGCACCCTCACTTTATTCAACTCTGGCCCCATTCTCTTCCTCATGCTGCAAGAAGCTCCCAGCTACTCAACACAACAAGCCCACGCGGCGGCCTATGCCGTGGCCGTAGGTTGTATCCACTTCATGTTTCCTTGTTGGGCTTCTGTTTGAGCACAGACATGTTTCCACGCAGCACTGCGGCTCCTGC	200	279
A00202:1331:HH2V7DSX7:1:1109:20726:8390	TTTGCTTGCCGATAC	ACTGGCCGCTTGACGTCTGAGCCAGAGCTTTAACCCAGTCTATCCTTTTGTCCTCATGGCAGCCCAGGGAGGTGCCGGCATCTTTAGTCTCCTGTTACAGAAGAGGAAACAGACCCCAGGGAGGTTTAGGAACTTGCTCAATGTCATGCAAGCTGGGGAAATGGTGGAGTCTCTGGCAATGAGCTCACTGCGGCTCCTGC	200	277
A00202:1331:HH2V7DSX7:1:1109:21142:8390	CACGCACAAAACTCT	ACTGGCCGCTTGACGATAACTGCTTTGCAAATTCAAGAGCCTCCCCTGGGTTAACAAATGAGCCATCCCCAGGGCCCACCCCCAGGAAGGCCACAGTGCTGGGCGGCATCCCTGCAGAGGAAAGACAGGACCCGGGGCCCGCCTCACACCCCAGTGGATTTGGAGTTGCTTAAAATAGACTCCGGCACTGCGGCTCCTGC	200	279
A00202:1331:HH2V7DSX7:1:1109:21630:8390	CGATGTTATGAGCGC	ACTGGCCGCTTGACGGGAGAAATGGGCCATCCTGTTGGAATCAAACGTCCACTCTCATTACTCCAGGTCCGAGCAAAAGCCGCGCACTGCGCACGCGCACGCGCACCCCCACCCAGCCCCGGCTACGTGCGGCGTCGTTCCCAGGGATACCGCGGCGAGCGCCTGTGCCTGCGCCCTCAGCTGCCCACTGCGGCTCCTGC	200	279
A00202:1331:HH2V7DSX7:1:1109:22227:8390	GGTGTCTTCTGCATA	ACTGGCCGCTTGACGCCTATCTCTACAAAAAATAAATACATAAATTAATAAAAAAGGAAAAAAATCAGCTGGATGTGGTGGCAAATGCCTGTAGTCCCAACTACTCAGGAATCTGAGGCGGAAGGATCACTGGAACCCAGGAGGTCAAGGTTGTAGTGAGCTATGATCATGTCACTGCACTCCATCACTGCGGCTCCTGC	200	279
A00202:1331:HH2V7DSX7:1:1109:26892:8390	CGTGGCCATAAAGTC	ACTGGCCGCTTGACGACTCCAGACCCTGTTTGCCTGGGTATCAGCAGTGGAGGCTGCAGAACAGCGAATATTGCTGAACAGCAAATGTTGCTGCCTGATTGTTCCTCTGGAAGTTTCGTCTCAGAGGGGTACTCGGCCGTGTGAGGTGTCAGTCTGCCCCTACTGGGGGGTGCCTCTCAGTTAGGCACTGCGGCTCCTGC	200	279
A00202:1331:HH2V7DSX7:1:1109:27344:8390	ACACCTGGCCGTTGT	ACTGGCCGCTTGACGGGACGACAGAGACCAGGGAGCCTCCAGAGATCTCAGAAAGCACAGCTCCCACCAGGCCAGAACTTACAGTGGCCCACGTAATTAGGCAGGCACTTCACTTACATATAATTAACTGCTTCCCTTCCTGGACTTGCCCAGTGGAAGCAAAGTGGGTTTAATTTGCTGCCTTTCACTGCGGCTCCTGC	200	279
A00202:1331:HH2V7DSX7:1:1109:32389:8390	TCCGTTATATCACCC	ACTGGCCGCTTGACGCAGAAGAACCTGAAGAACACAGGAAGGTGATAGGACAGTCCAAGCTCCAAGAGTGCTGCGTTGTGTTGGGATCCCCAGCATATATCCACAGTCGGCGGGCACTGCAAGTGGACGACAACCGTGGACTGGGGGTTTGTCTGAACCAAGTCCATGGCTGGAAAGGTGACAGTCACTGCGGCTCCTGC	200	279
A00202:1331:HH2V7DSX7:1:1109:32479:8390	TGTACTGCAGACAGC	ACTGGCCGCTTGACGTTCAGCTGTGAATGTGTGGAAACACCCTGTGCAAAGCCGGTGGCACTTACAACCACAAATAAAGATAGGTTCAAGGCTGGGTGTGGTAGCTCAAGCCTGTAATCCCAGCACTTTGGGAGGTTGAGGTGGGAGTATTGCTTGAGCTCAGGACTCGAGACCAGCCTGGGCAACACTGCGGCTCCTGC	200	279
A00202:1331:HH2V7DSX7:1:1109:2058:8406	TAACCAGGAGTCCCT	ACTGGCCGCTTGACGTTCACCACGTTGGCCAGGCTGGTCTCGAACTCCTGACCTCAAGTGATCCGCCTGCTTTGGCCTCCCAAAGTTCTGGGATTACCGGCGTGAGGCACTGCACCCGGCCCGGCAGCCAAATTTTAAGAACCAGGATGCTGGCTGAAGGATGGGTTGGGGGGACTCAAAAGGGCCACTGCGGCTCCTGC	200	279
A00202:1331:HH2V7DSX7:1:1109:2528:8406	GTCGGCGAAGTCCGA	ACTGGCCGCTTGACGTTGTCTAGGCTGGAGTGCAGTGGCATGATCTCGGCTCACCGCAACCTCTGTCTCCCGGGTTCCAGTGATTCTCATGCCTCAGCCGCCTGAGTAGCTGGGATTACAGGTGCGTGCCACCATGCCTGGCTAATTTTTATAATTTTTGTAGAGACGGGGTTTCGCCATGTTGGCACTGCGGCTCCTGC	200	279
A00202:1331:HH2V7DSX7:1:1109:2709:8406	TGTCCGAGATCACAC	ACTGGCCGCTTGACGAAGAACTACAAGTCCTAAAACTTCTGTCCAAAAGAGAGTCAAGAAGCAGCTGGACAAACTTAGGGTTAAGGATGACTTTGTTTTACCCTATCCCTTGGCTCTATCCTTTTGCTTAGCAAGGGCTAGCAGTCAAATCTTCCTATTGCCCTTTCTGAGTAGGGAAACACCCACACTGCGGCTCCTGC	200	279
A00202:1331:HH2V7DSX7:1:1109:4896:8406	TTGTGTAAACTAGAG	ACTGGCCGCTTGACGTCTCTACTAAAAATACAAGAATTAGCTGGGCGTGGTGATGGGCACCTATAGCCCCAGCTACTCGGGAGGCTGAAGCAGGAGAATGGCGTGAACCTGGGAGGCAGAGCTTGCAGTGAGCTGAGATTGCACCACTGCACTCCAGCCTGGGCGACAGAGCAAGACTCTGTCTCCACTGCGGCTCCTGC	200	279
A00202:1331:HH2V7DSX7:1:1109:5113:8406	AGTGGCACGAGATGC	ACTGGCCGCTTGACGGTCATATTTGCTCAGAGATTTTGGTTTACAAACTGCCTTCCAGTCCTTTGTCTCAGGGGATTCCCATCATGACTCTGGGAAACACACAGGGCAGGTGTCCTCATCTCCATTTTACAGGTGGGAAAACGGGGGCTGGCCGTGTTTACAGCAGAGTGTGATCAGTCACAGGACACTGCGGCTCCTGC	200	279
A00202:1331:HH2V7DSX7:1:1109:5819:8406	AAGGTGCACCCTAAT	ACTGGCCGCTTGACGTAGCTACTGGCTGTCTGGCCGGATGTGAATTTCAGGCACTTCTGGCTCTCCATACTGGGCAGGTAGTTCCAGCGCACAGAGGTGCTAGCTTGAGTAGCAAATCAGGCGGAAGCTGGGAGATGAGTGCCCAGAGCTAGCAAAAAGGTCTGGGCAGGCACTGACAGCACCACCACTGCGGCTCCTGC	200	279
A00202:1331:HH2V7DSX7:1:1109:5909:8406	GCTCTTGTGAATCTC	ACTGGCCGCTTGACGAAGAGGGGCCAGGAGAGATGCTACACACTTTTAAACAACCAGATCTCATGATAACTCACTATCATGAGAACAGCACTGAGGGGATGGTGCTAAACCATTCATGAAGGACCACTCCCATGATCCAGTCACCTCCCACTGGGCTCCACCACCAATACTGGGAATCGCAATTCCACTGCGGCTCCTGC	200	279
A00202:1331:HH2V7DSX7:1:1109:7609:8406	TACAGTGAGTCTTAT	ACTGGCCGCTTGACGGATCATCAGTATTTGTATGTGTGATGGAATGTGCCATTGCCTTTGGTGTCATACAGAGATGATTTTAGATGCCTGTTCACTCACCGTCTGTGTAACTCTGTGCAAGTAAGTTAAGCTTTCATTTATTTATGTATTTATTTATTTTGAGATGAGGTCTTGTTATGTTTTCCCACTGCGGCTCCTGC	200	279
A00202:1331:HH2V7DSX7:1:1109:7663:8406	GAGCGTTCCACTCTT	ACTGGCCGCTTGACGAACGAGGCATCTTCATATGCAAATGCTTACTGGAAACATTGGCAGCAACAAAGCAAAACTGCCATTTGGTACATACAGGTGCAAACAGCATGGAAAACTCGCTCAAGCACTCCTGCAAAACTCGCTTCAAAATACAGATGTTTGCAGCGAGAGATTTAGGGTTAGAGGGTCACTGCGGCTCCTGC	200	279
A00202:1331:HH2V7DSX7:1:1109:9579:8406	AAGAACCTTCGGCAG	ACTGGCCGCTTGACGAATGTTTGAAACTTGAGAAGATTTCTTGCTAAATAATAAAAGAAACAATCAGCGCAAGAGAGCAAGAAATGAGGGGAAAAACCTGAGGCCCTAGGAGCCATGTCTGTATTTTCTCTTTTTTTCTTTCTTTTTTTATTTTTTTGAGACAGAGTTTTACTCTTGTTGCCCAGCACTGCGGCTCCTGC	200	279
A00202:1331:HH2V7DSX7:1:1109:11044:8406	ACGTTATGAGTGGCC	ACTGGCCGCTTGACGTCTCATTCAAATGCATCATATTTTATTTAATTCCACATTTTTGGAATTCTGTATTTTTGAGTTTTATAGTTGGTTGTAATAGTAGGAGGGTGTTGGTGTGTGTTCTAGCAGTCTCTGAGACTTGTTTCTAAAGTTTCTTAGGGCAAGTCGAGAGCAGTCTTACTCCAGGGCACTGCGGCTCCTGC	200	279
A00202:1331:HH2V7DSX7:1:1109:12364:8406	GGGGGAACTGCGATG	ACTGGCCGCTTGACGGGCCACCAACAAAGAGATTTTTTGGGTGCCTCACACGCATTCAATTGACCTAGGTCCCGCCGCAGACACCACGGACAAAAAGATCAGTACGATCTTATCGTTGCCCTCAAAGATCATATTGTCAGGGAGCGGAAAGTCAGAGGCAGACATATAAACAGATTACCAGTTACCACTGCGGCTCCTGC	200	279
A00202:1331:HH2V7DSX7:1:1109:12454:8406	CCTTGCAACTGTCTG	ACTGGCCGCTTGACGACAGAGACTCGCTGCGATGTGTGTGGGGGGGGCGGGGGAGCGGGGCTGACGGGCTGTTAGAGCCTCCAGCAGCCCAGCCCTCCCGAGAGCCCGCGCCTCCAGGGCCCAGGAAGGGAGGGCGTGTCCTGTCACCCGCGCACCCCAGCCCTCCAGTCTCTGGGACCAAAAAACACTGCGGCTCCTGC	200	279
A00202:1331:HH2V7DSX7:1:1109:14027:8406	GATATCGATGAGTCG	ACTGGCCGCTTGACGATGTGCATTTGTGTGTGGGTCTCTGTGAGTGTGTGCATTTGTGAGTGTATGCATTTGTGTGTGGGTGCACATGTGTTTGTGTTTTTGGGGGGCACATGTGTGAAGGGTACAGATGTGTGTTTGTGGGCATGCATGAGCCTGTATATTTGTGTGGGGGTGCATGTGTGTGTCACTGCGGCTCCTGC	200	279
A00202:1331:HH2V7DSX7:1:1109:15564:8406	TGCTGGTTTATGACC	ACTGGCCGCTTGACGTTGGTAATGAGCTTATAAAAATGAATCTAGGTCGGGTGTGGTGGCTCACGCCTATAATCCCACCACGTTGGGAGGCCGAGGCGGGCAGATCACGAGCTCAGGAGATGGAGACCATCCTGGCTAACATGGTAAAACCTTGTCTCTACTAAAAATACAAAAAATTAGCCGGGCACTGCGGCTCCTGC	200	279
A00202:1331:HH2V7DSX7:1:1109:16052:8406	CCATTAACGATTAGA	ACTGGCCGCTTGACGGAACCCTTGGACAATACCTGGCTTTCCTAGGCAGAGGTCACTGTGGCCTTCTGCAGTGTTTTGTGTCCCTGGGTACTTGAGATTAGGGAGTGGTGATGACTTTTAACAAGCATGCTGCCTTCAAGCATTTGTTTAACAAAGTGCATCCTGCATAGCCCTAAATCCATTAACACTGCGGCTCCTGC	200	279
A00202:1331:HH2V7DSX7:1:1109:17969:8406	CCTAAGCCTCCCGTC	ACTGGCCGCTTGACGGGAAGTGAGCTTTGTCAAATACAAATACACCAGGACAAAGTACCCCTGTCATGCAGTTCAGATTCTTTCACCATTCCTGAAGCAACATTCTGCAGGAAGTCACATTCAGTCAAAAAAATGGTGGTTGACAGTTAGTCAGGATTGATTTTAGTAGCAGGTACTAGAAGAACCACTGCGGCTCCTGC	200	279
A00202:1331:HH2V7DSX7:1:1109:19397:8406	AATCGTTGAGTCGTC	ACTGGCCGCTTGACGCCAGGAGAACAGCACTTTGGCCTGCCTGTAGAGGCAGAGATCCCTCTGGTCTCCTTCTGGTTCACTGGAAAGCTGGTTACCACTAAGGAGAAAGGAAAGGTTAAAGATCTCTGAACAAAAGAGATTCACATACAAACGAGGCAATCTCTAGAATGTGAGCCACATTTCCTCACTGCGGCTCCTGC	200	279
A00202:1331:HH2V7DSX7:1:1109:20302:8406	GGGTAGTGTTCCAGG	ACTGGCCGCTTGACGGGGAAGTTGAACAGAGAGGCTAAGCCATTTGGCCAAGGTCACACAGCTAATAAGTTACGAAGCAGAGATGCAAGCCCAGGCAGTCAGACTCCAGAGCACTGTATTAAATTTCTAGGTTGTACTGCTTTCACGTACCCCTGAAGCTTGCTGGTTTATCTTTTGCTACCTGGCACTGCGGCTCCTGC	200	279
A00202:1331:HH2V7DSX7:1:1109:27697:8406	TACCCGCTTGTCCAA	ACTGGCCGCTTGACGTCTGGGTACGAGAAGGCTACTGGAAGGTGAGAAACTACATAGAGAGGATATATGCCATTCCCGTTGGAAGTCATTCCAGACCAGCCAGCATTCATCTGATCAGCCTAACTGAAGGCAGATCTGTCTGTATCTGAGTTTCTCAGTAGACTGAGCCCAGTGGAAATCAGCGGCACTGCGGCTCCTGC	200	279
A00202:1331:HH2V7DSX7:1:1109:28745:8406	CGGAAGTCAGAGGAT	ACTGGCCGCTTGACGAACTCACTCAAAGGCTTGTCGATTCGACCTTTACTTCCAGATCAGAGAAAATGATTTTGATTTCATGTTTTTGTTGCCACGACGTTTGAAGGTGTGACCTTTAAAGCGACTTTTGTCTCCCGCTCAAACGCTTCTTGCCCCTTTCGGTTTTGTGCTGAAATCAAAGTTGACACTGCGGCTCCTGC	200	279
A00202:1331:HH2V7DSX7:1:1109:2953:8422	CTCCTAGGACCGTTA	ACTGGCCGCTTGACGAATTATGTGCCCAGATTATAGGCATAATTTTAACAAAATTTTCTGAAATGATCAGGAATCACTTTCATAACAAGAAAAAAAAAAACCCCACAAAGTTCATTTGTAGTGAGAAAACATGGTGGCTCATGCCTGTAATCCTAGCACTTTGAGAGTCCAAGGCAGGCGGATCACACTGCGGCTCCTGC	200	279
A00202:1331:HH2V7DSX7:1:1109:5918:8422	TAAAGGGCGGCATCG	ACTGGCCGCTTGACGTCTATATAAACTTTAGAATAAAGTATTCAGGTCTCTTAAAAACCTTCCCTTGAGGCCGGACGTGGTGGCTCACACCTGTAATCCCAGCACTTTGGGAGGCCGAGGCAGGTGGATCGTCTGGGGTAAGGAGTTCAAGACCAGCCTGGCCAACATGGTGAAACCCCGTCTACCACTGCGGCTCCTGC	200	279
A00202:1331:HH2V7DSX7:1:1109:8630:8422	GGATGCAACACCAGC	ACTGGCCGCTTGACGCACCTTGGCACTAGAGGGGGCCCTAGGGAAAATGCCTACTTGTATTGAGGAGGCTGTGCTATGAATGAGCTGGGCACAAGACGGTAGGCTCACTGTGCATGCCCAACAAGGCAGGGTGCTATATTGCTGGCCAGGGGCTTTCTCTTCTGCTGCCCACACCCCCACACCCTCACTGCGGCTCCTGC	200	279
A00202:1331:HH2V7DSX7:1:1109:11379:8422	TGACATTGCATTCTA	ACTGGCCGCTTGACGATGATCTTGGCTCTGGGATACATCAATGGACTAAATCATTCTAGCGGGGCCCCTAAACATAAGTTCTTTGTTTCTGTCTGCCCTGTCCTGTTGTCTCCTCTAGAGGTAGTCTGGGGACAAGCATGAGATGAAGTTATTTTGAGGAACCCTGGGAAGAAGTTGTATCATGGCACTGCGGCTCCTGC	200	279
A00202:1331:HH2V7DSX7:1:1109:12970:8422	CGGAGCTGATCCGAT	ACTGGCCGCTTGACGGGCAAACAAAACTAAATGAAACAGCATGTACTGATTACTGTTTTTATTTTCATTTTCATGCCAAAGAATTCTTCAAATTAAGGCGCACTGTGACAGGGAACTCCAGAGTCTCAGCAACTTAAGGTGGAACTCAAAATTTCTTTTTTAATTTTTTGAGATGGAGTCTTGCTCACTGCGGCTCCTGC	200	279
A00202:1331:HH2V7DSX7:1:1109:14109:8422	GGCGTTTCATACTCT	ACTGGCCGCTTGACGTCCAAGGCTCTTTCTAACAGACCATCTCTCCCTTCCCCTCAGATTCCATCTGGGTGGGAGCTGGAGATAAGAAGGGACAACCACTACATAGCCCACTGCTTCCTCCTGGTCAACCATGCCAGCCTGCCCCTCTCCTTGAATACTGAAGCATTTGAGTTATTGCCCTGTGCCACTGCGGCTCCTGC	200	279
A00202:1331:HH2V7DSX7:1:1109:16658:8422	GTTTGAAGTCTATGT	ACTGGCCGCTTGACGAACAGGCCGTGGACACAGATGACATCATTCCCGGTGGTCACTCAGCGTGTAGCATGACCTGTGCCATGAAGGGAATATGGGAGCCGGTGGGGAGTCTGTGGAGGGGGAGGGAGGCCTGAGGACAGAGGGAAGGTTGGCCAGCGCAGGCCACATCAGGACACAGCTCCTCACACTGCGGCTCCTGC	200	279
A00202:1331:HH2V7DSX7:1:1109:16984:8422	GCACAATAACCGTTC	ACTGGCCGCTTGACGAAGATGCTTATATGTATTACAGATCAATTTTACTCCTATATTTTCCTGTCCTAATTTATTTATCAAATAGAAAACAAACTGAAAAAAGAGTTACCAAAGGGGAAGATGAAAATAATCATATTCCTGCAATGGTTCATCATTTGTTAAACAAATTCTTATGATATCTATGACACTGCGGCTCCTGC	200	279
A00202:1331:HH2V7DSX7:1:1109:18376:8422	TCCCTACTACCTCAC	ACTGGCCGCTTGACGTGAATGGCTTAAACAACAGAGACTTGTTTCTCATAGACCTTGAGGCTGGAAGGCCAAAACCAAGGTGTGGCTGGTTTGTTTTCTCCTGAGGCCTCTCTCTTTGGCTTGGGCATGGCCACCTGCTTGCCATGTCCTCACATGGCCTCTCTTCGGAACACATCCTTCGTGTCCACTGCGGCTCCTGC	200	279
A00202:1331:HH2V7DSX7:1:1109:18701:8422	TCCGTGCGACGCCAG	ACTGGCCGCTTGACGGCAAAATGCTACTCTTTACAAAGGTGGGGCACAGTATAGGAAAACCATAAGAGAGAGGAGAGTGCCTGGCATAGCAGCACAGACCGTCCCCTCTGTGCCTGAAAGGACAGGAGGAAGGAGCAATGGATGGAACCTGGAGACAGAGATGGCTGTGTGGAAAGCGTTGTCTGCACTGCGGCTCCTGC	200	279
A00202:1331:HH2V7DSX7:1:1109:21341:8422	CAAATTCGATCCACA	ACTGGCCGCTTGACGGTGGGGTGACACGCATCACACACACAGCACAGTGCCTGACATGCAGTGAGTGCTCAGCAGTTACCAACTACCCTCATGGCTCCTCCTACTCCTGCAGGGATGTGACAGGCATGGTGACGGGAGGATGTGTGAGCCGTTAAGAGTTCACAGAAGAGGGTGTGTAGGCACCACACTGCGGCTCCTGC	200	279
A00202:1331:HH2V7DSX7:1:1109:22318:8422	AGATCGCCTGCCTGT	ACTGGCCGCTTGACGATAATAAGGAAGGGGGTAGTATTATGACCACGCCCATCTCAGTGACGGGGTCACCACTCTAGAGGCAGGAGAAGTTAACGTTCTTAGGTGTAAGCATTTCGGTCAATCATCTGAAGCACAACTTCCGGTACCTTCTTCATCGTAGTTAGACATATCATCCGCAATCATGTCACTGCGGCTCCTGC	200	279
A00202:1331:HH2V7DSX7:1:1109:11315:8813	CTTGGTTCCGCAGCC	ACTGGCCGCTTGACGCCAGCTAATTTTTGTGTTTTTAGTAGAGACGGGGTTTCATCATGTTGGCCAGGCTGGTCTTGAACTCCCGACCTCAGGTGATCCACCTGCCTTGGCCTCCCAAAGTGCTGGGATTACAGGCATGAGCCACCGCGTCTGGCAAAACCAGGTTCTTTTAGAACTTATTTATCCACTGCGGCTCCTGC	200	279
A00202:1331:HH2V7DSX7:1:1109:11858:8813	TTCCATTCGCAGTCT	ACTGGCCGCTTGACGTGCCCTTACATGGCAGAGAGAGACAGACTGACAGAGAGAGAGGTCCTTATATTTTTATGAGGCCACCAATCTTATCAGATTAAGGCCCCACCCTGATTACCTCATTAAATGTCATCTCCTAAAAACCCTGTCTCCAAATACAGTCACATCGGGGTGAGGGCTTCAACCCTCACTGCGGCTCCTGC	200	279
A00202:1331:HH2V7DSX7:1:1109:12961:8813	TGAGAATACCTTCGT	ACTGGCCGCTTGACGTGCCTCAGCCTCCTGAGTAGCTGGGATAACAGGTGTGCACCACCATGCCCAGCTAATTTTTGTATTTTTAGTAGAGACGGGTTTCCCCATGTTGGCCAGGCTGGTCTCGAACTCCTGACGTCAGGTGATCTACCTGTCTTGGCCTCCCAAAGTGCTGGGATTATAGGCGTCACTGCGGCTCCTGC	200	279
A00202:1331:HH2V7DSX7:1:1109:14371:8813	TGTAAGTCAGATGGC	ACTGGCCGCTTGACGTTTACAATGTAGTGGTTGAATGGCTAACCATTTAATTTGAACATTTAGGCGGCCACCTTGTATGCGCAATTAAGTTTCCAACCACAGTTTTGCTTGTTAATTACATATGGCCTCTGTAATTAACAACATGTGTGAAATACACCAGGCTTTTGGTAATAGAAGAAGCAACACACTGCGGCTCCTGC	200	279
A00202:1331:HH2V7DSX7:1:1109:15962:8813	CCGCATAATATCTGT	ACTGGCCGCTTGAAGGTCTTCACACACCCAGTTCCCCACAGCGGTTACCCTCCTGCCGGGGGTCCCACTGGGTAAAGGTGAGTACCTTGCCAAACAGGAAAAGGGTCTCATTCAGCAGGGACTTCTGGTCCAGGCTCTTGTGCGTAACATGAAGGGTGGTGACAACCTGGAAGTCGATCTCGTATCACTGCGGCTCCTGC	200	279
A00202:1331:HH2V7DSX7:1:1109:16378:8813	CACCTTACTAAAGAT	ACTGGCCGCTTGACGTGATTCTTATTTAGGCCTCTGGGGGCTGCAATTTTGCAGATGGTACCTTCACCAACATGAGGAGGGTACCCTGGCCCAGCATTGCGTCAGAGATGGGAGGGGTCTTGAGCAATGTCAGAAGCTCTTCTGCCCCCTCAGAGAAGGAGCTGGAAGGAAGGGAGTGGAATTGGCACTGCGGCTCCTGC	200	279
A00202:1331:HH2V7DSX7:1:1109:17390:8813	AAACGGCTAGGCAAC	ACTGGCCGCTTGACGTGCCCGGCGAATTTTTTAAGTTTTTATAGGGACAAGGTCTTACAGTATTGCCCAGGCTGGTCTCAAACTCCTAAACTCAAGTAACCCTCCCTCCCAGAGATTACAGACGTGAGCCACCATGCCCGACTGACAGTGTTTTTATTTCATCTTCATTTTGAAAGGGTATTTTCCACTGCGGCTCCTGC	200	279
A00202:1331:HH2V7DSX7:1:1109:19723:8813	TGCGCAGCACCTTTG	ACTGGCCGCTTGACGGGTTACCCTAGATGGATACACTGGGTCACACTTGGCTTTTAAGAATTCCTTAAAATTTTATCTGATTTCCTCTTACCTGCTTCCATGGTGGCCACATCTTCTTCCCACGCTCTACCAAACCCAGAACAGTTTCTTGTGTCCTATTTCTCCTTGGAGGGGCGTGTCACTCTCACTGCGGCTCCTGC	200	279
A00202:1331:HH2V7DSX7:1:1109:22055:8813	CCCGTTAAGGACTAA	ACTGGCCGCTTGACGAATTATTTGTTGTGTGGGATTGTTTTGCATGCGATGGTAGTGATAGCGTCCTGTGCTACTGTCTACTAAATGCCAGGAGCCCTCGTAAGGAAAATATGGGGAAAATTTTTAAGTTTAGTGTGTGTCTTGACTAGCTCATCAACCCAGGTGATCTTTGTCTTCATTGTCTCCACTGCGGCTCCTGC	200	279
A00202:1331:HH2V7DSX7:1:1109:22309:8813	ACACGCTCAATGGAA	ACTGGCCGCTTGACGCCCCAGCTCCTAAAAGAAACATCTGGCCACCCTGTGCCCCGCTGTCATCCCCCTCCCTCCAACCAAAGCAACCACCTAAACCCAAGCTGCACTGAAAACCAAGTTTTAAATAATCCAAGCTGTGGGACATATAAACTGGTGCTCTCAAAGACTCTGGTCATCCTGTCTGCCACGGCGGCTCCTGC	200	279
A00202:1331:HH2V7DSX7:1:1109:23827:8813	ATATCTGTGCGTAAT	ACTGGCCGCTTGACGTAGTGTCCGTATACATCCCACGCGATATTGCACCTATCCAGTTTGTTCCAGACAGCTGCATAAGAGAATTCTAAACTTGCTATAAGTTGTGTTGCTTCCCACAGAGGGAGTAGATTCTTCACACATTACAGGTACCATCATACAGGCAGCTACTGCAGTTCAGATGAGGTCACTGCGGCTCCTGC	200	279
A00202:1331:HH2V7DSX7:1:1109:24532:8813	TGAGCTCGTGTACCG	ACTGGCCGCTTGACGCAATCAGCATGGCAATAGGCTCAGGGAGAGACACACGGCCCAATCAGAGCCAGGAGAGGTTGGCTGGGCTCCGGGAGACAGGACATGAGGCTGGAGTGGCTGCAGCCTCTTGCAGACAGTGGAGGCTCAGGCTAAGCCAGCAAGACCAAGAGGAGCACGGAGAGCTGGCACACTGCGGCTCCTGC	200	279
A00202:1331:HH2V7DSX7:1:1109:25238:8813	AGGTGGCAATCGGGT	ACTGGCCGCTTGACGTTTGTTCTGTATTGCTCAGAATTCTCTTTATTGCTAAAAAGGGCTCTGTAAAATAGTCCAGAAGGAGTGATGTGCTCAGGAAGGCAGGCAGTGGATAGAGTTGCGACAGGACAGTGTCACAGTCATAAAGATCAGTTTTCTGTATGTTTGTGAATCATCTAGATTATCCTCACTGCGGCTCCTGC	200	279
A00202:1331:HH2V7DSX7:1:1109:25635:8813	TCTCCACTTCCGCAC	ACTGGCCGCTTGACGTGCACAGATCCCTTTAGGAGGTGTGGGTCCCCCAGGGTCTCTTACTCACCCCTTCTCAGCTGAGAAGCTTCCCTGGCTCCATGCCCAGCCCAAATGGGGTGTTTTCTGTGTCTTCCCGCTCCCTTAATGGAGCCTGACACAGTTTTTAAGTGACAGGCTTGCAGAGTCAGCACTGCGGCTCCTGC	200	279
A00202:1331:HH2V7DSX7:1:1109:29252:8813	GGAATCGTAGGGGTC	ACTGGCCGCTTGACGCAGGTTGCTTCTGGAAGAAGTCCTTTTGGTCTCAAGGCTTCTACCCCCCTGGGAGTGCCCCAAGCGCCATGAGAACATCGGCAGGAGAGGATGAGATGTGTTCTGTGTGGCCCCACAGGTCACAACTAGGACCAGAGAGTGGGCCTGGGATTCAGACTCTACTCAATCCACACTGCGGCTCCTGC	200	279
A00202:1331:HH2V7DSX7:1:1109:29704:8813	GAACTGTAATAGAGG	ACTGGCCGCTTGACGGAAGCACCAGGCAAATGCAATTGAGGGACAGTCCACAAATCTTCCAAAATGTCAACATCAGAAACTACAGATGCCTGACAACACTGCAATGCTGCATGATCCTGAATTGAATCTTTGAGGGTGTGGGGGTTGCTATAAAGGATGTTATTGGGCCAGTTGAATATGGCCTACACTGCGGCTCCTGC	200	279
A00202:1331:HH2V7DSX7:1:1109:29794:8813	CCGTTTTGTAGAGTG	ACTGGCCGCTTGACGAGCCTGGGAGTTCCACGCTGTAGTCATCCGTGATTGCACCACTGCATGCAGGCTGGGCAACAGGAAGACCCTGTCTTAAAAATCAGAAGAAGCTGGGCGCGGTGGCTCACCCTTGTAATCCCAGCACTTTGGGAGGCCAAGGTGGGCGGATCACGAGGTCAAGAGATCTCACTGCGGCTCCTGC	199	278
A00202:1331:HH2V7DSX7:1:1109:30698:8813	GGGGGGGAATGTCAT	ACTGGCCGCTTGACGTGGATAGGCTCAGTAGAAGTGTTTCAGGCAGAAAAAGAAAGAAAGGGACTTTGAACAGAAGCAAAAGGTATTTACTTTGACTTTTTTTCATCTTTCTAATGGTGGGGGACACTCACTGGGAAGGGACATAAGAGTTCCAAGTCTGCATTTCGCCCATGAGAAAGGACCTGCACTGCGGCTCCTGC	200	279
A00202:1331:HH2V7DSX7:1:1109:31186:8813	ATTGTAACACCGCCT	ACTGGCCGCTTGACGGGATAGGCTGACTTTCTTGTTAGGGGCTAATGTAGCTGGTAACTTGAAGTTGAAGCCAGTGCTAAGGCCCTTAAGAATGAGGCTAAATCTACTGTCTAGGCTCTAAAAATGGAACCATGAAGGCTGGATGACAGCACCTCTGTTTACGCACTGCGGCTCCTGC	178	257
A00202:1331:HH2V7DSX7:1:1109:32723:8813	AAAGGGGTCTCTCTG	ACTGGCCGCTTGACGTATTACCACCTGAGCCACGCCTCCTGTCAGATCAGTGGCAGCATTAGATTCTCATGGGAGCATGAACCCTATTGTGAACTGTGCCTACCAGGGATCTAGGTTGTGGGCTCCTTATGAGAATCTAATGTCTGATGATCTGTCACTATCTCCCATCGCCTCCAGATGGGACTCACTGCGGCTCCTGC	200	279
A00202:1331:HH2V7DSX7:1:1109:1832:8829	GTCCACGCGTGCTCG	ACTGGCCGCTTGACGCATTACCACCTGAGCTCCGCCTTCGGTCAGATCAGCGGCCACGTGAGATTCTCATAGGCGCTGGAACCCTATTGTGAACTGCGCATGCAAGGGATCTAGGCTGTGCGTTCCTTATGAGAATCTAACTAATGCCTGATGATCTGAGGTGGAACAGTTTCATCCTGAAGCCACACTGCGGCTCCTGC	200	279
A00202:1331:HH2V7DSX7:1:1109:3097:8829	TCGGTGCATGCGTCC	ACTGGCCGCTTGACGAGCCCTAAACTCATCAGTGAGGAAGGGAATGTGGTGAAGGATGAGTTTGGTTAAGGATGTGGGCGCATGATCTACTTGTCTGTGGTTTGTTCCTACAGGCAGTAGAGATGGGTGCATAGTGATGAGTCAGTGACCATTCATTCAACAGGCATATACAAAAGGCACTGATGCACTGCGGCTCCTGC	200	279
A00202:1331:HH2V7DSX7:1:1109:5014:8829	CGCGCGGGACCAACG	ACTGGCCGCTTGACGGGGTGATGCCCCTCCCCCACTTTGGGACCCATCTGGGGTTTCACCGGAAAGGGACAAACAAAGGGGTCTCTGGGCCAGGCACAGTGGCTCATGCTTGTAATCCCAGCTACTCAGGAGGCTGAGGCAGGAGAATCGCTTGAACCCGGGAGGCGGAGGTTGCAGTGAGCGGACACTGCGGCTCCTGC	200	279
A00202:1331:HH2V7DSX7:1:1109:6515:8829	TGTAGGAAGAAATGG	ACTGGCCGCTTGACGCTGGTCCCCTTGGGAGCCCGGTGGGGAGGGAGGGGAGGAGCTCTCACTTTCTGAGCAGGCAACTCCGGCCCCGTACTGCACTCCACCCTGGGGGCAGGCCACGTCCTCCCCGTCGTGGCGGCAGTGCGCCAGGGACAGCTCCGTTCCCGAGCACTTCACTCCACTCATGACACTGCGGCTCCTGC	200	279
A00202:1331:HH2V7DSX7:1:1109:7365:8829	AGTTCGGCCCGTATC	ACTGGCCGCTTGACGCAAAAATTTATCTCTGATAGTTCTGGAGGCTGGAATGTGCAATATCAAGACACCAGTGGATTCTATATCTGGTGAGGGTCAACTATACGGTTCATAGACGGTGTCTTCTCACTGCATCCTCACATGGCAGAAGGAGCAAGGGACCTTGCTAAGGCCTCTTACAAGGGCACCACTGCGGCTCCTGC	200	279
A00202:1331:HH2V7DSX7:1:1109:7780:8829	ACCGGAGTGAGTAAA	ACTGGCCGCTTGACGTAAAATCCTAAAACCACAAGACCGAGACTCAGAAAACCAACTTTGAACTGTGCTGGCCTCCAGGAGATGCAACATTGCCCATCTCCCTCCTAGACTGATGCTCCCTAGAACTCCGGGTGGCTCCACTACTCTGACTGAGCAGGTCAGACGGACAAATCCCGGGTGCCTTCCACTGCGGCTCCTGC	200	279
A00202:1331:HH2V7DSX7:1:1109:9299:8829	ATACCATGTAGCGCT	ACTGGCCGCTTGACGGGGGGCCACCTAGATAATTAAAACACCAACCCTAAAACAGATCTGGGTGGGGGCTAAGAATCTGCATTTCCAAAAAGCGCTCCCGAACGAGCTCTTCGCAGTGATACAGGTTGGACGGGATTAACGCTTGCCTTCAGGCAGAGCCAATCAAGATAAATAGGGCGCGCCGGCACTGCGGCTCCTGC	200	279
A00202:1331:HH2V7DSX7:1:1109:11360:8829	CAGCGCTCTCAATAG	ACTGGCCGCTTGACGTCCCTGGTAGCCCAGGCCTGTGACATCGCTGAGCATCCTGCCAGGAGGCTCCACCTCAACTGCTCAGGCCCTGTAGCACCCTGCGGGAAGCCCTCCAAACACCCAGGGCAGATCCTCTTCCCTGCAAGATTGAGGGAGTCACGAATCACACAAGCAAAGGAAGGAAGCATCACTGCGGCTCCTGC	200	279
A00202:1331:HH2V7DSX7:1:1109:12246:8829	TCAGGTTCAAACTTC	ACTGGCCGCTTGACGGACAGAGCAAGACTCTATCTCAAAAACAAACAAACAAACAAAAAAACAAATAGGGAAAAGTCAAAGGATCAAGAACAAATTGTGGCTGGGCGAGGTGCCTCACACCTGTAATCCCAGCATTTTGGGGGGGCCAAGGCAGGTGGATCACTTGAGGCCAGGAGTTTGAGATCCACTGCGGCTCCTGC	200	279
A00202:1331:HH2V7DSX7:1:1109:15465:8829	ATGTCGCCAGCCCCA	ACTGGCCGCTTGACGTTTTGCGTATTAGCTTGGTCTTGCGGGTTAATTCGGAATGTGTTACTCAACTGGTATGTGCTTGCGTGGCCAAAAACACCCGTTCTGCTGTGTGTGTGTGAAAAGCAACATTCAAGAACGGTGATTTTTTTTTTTTGACATTTACAAATAAAGAGGGACATGAGTTATTTCACTGCGGCTCCTGC	200	279
A00202:1331:HH2V7DSX7:1:1109:16062:8829	CGTCAGTAGGGCTCG	ACTGGCCGCTTGACGCCCCATGTCAAGAAGGAACAATGTATGGCCCTAAAGAGAATGGCTGTGCGGGGAATCAATGCAAATGCAGTTTCTTTTCCCAGGGTGATGCTCCTGAGCAGGGTTCAGCCCGAGTTCAAGGATTGTGCTCAGGCGGGTGCTGAGGGGACCTTTACATGGAGGAGGTGAATCACTGCGGCTCCTGC	200	279
A00202:1331:HH2V7DSX7:1:1109:18701:8829	GAACCATTAGAGCGC	ACTGGCCGCTTGACGGGTGGCTGTGGAACAGGGGCGAGGGACAGGTTGCTAAAGGAAATTGGCAGGTAGATGAATGAGATAAACCACAAGGTTTTCCCATATCTGTCTCTCAGCCAGCCTCCAGGAGTGGTTTCTGCATGGAATGTAATCAGGAGGAAGAATCCAGATAGGTGCCTGGACCTTCTCACTGCGGCTCCTGC	200	279
A00202:1331:HH2V7DSX7:1:1109:22155:8829	TGAACGGTTGCGGCC	ACTGGCCGCTTGACGATTACCTCAGTTTTACAGATGGGGAGATGGAGGCTCAGTGAATCTAACTTTGCCTTGACTGGGGTGGCATCAGAACACACCTCATGGGTCATTACCTTGTACTGCCTCTGATTCGCATATCGTCAACCAGCCATTCCCTTAGGGATGTGAGGGACTCAGAACTTTATAGCCACTGCGGCTCCTGT	200	279
A00202:1331:HH2V7DSX7:1:1109:23764:8829	GCCAATAGAGATTAC	ACTGGCCGCTTGACGGTCTGGAGTTTGTTCCTTCTGATGTTCAGACATGTTCGGAGTTTCTTCCTTCTGGTGGGTTCGTGGTCTCGCTGGCTTCAGGAGTGAGGCTGCGGACCTTCGAGGTGAGTGTTACAGCTCATAAAGGCAGTGCGGACCCAAAGAGTGAGCAGCAGCAAGACTTAGTGCATCACTGCGGCTCCTGC	200	279
A00202:1331:HH2V7DSX7:1:1109:24397:8829	TTAGTGGCTTGGCAA	ACTGGCCGCTTGACGGAGCCATGTTGGGGGGATGGAGGAGCAGGAGTCTCTGCCCTGGACAAGCTCAGTGTGTTGGAACAGGTAGACACAGAAATGACCACCTGAGAGCATGCCCTCTGCCCTTCAGTGAGGGCCTCTAAGGGGCTGGTCCTCCTGTGCTGTGGGAGGGAGAAGGAACTCCAGGTCACTGCGGCTCCTGC	200	279
A00202:1331:HH2V7DSX7:1:1109:24921:8829	ACGACACGTTGGACG	ACTGGCCGCTTGACGCAAACTTATGTGTGCCAATTCCCTGAATGTTCCGTGCTCTACTTCCGTAACTGGAGCCAGCCTCTCCAGGGGTCACGCTGCTGCCTGGACAGACGCCTTAGGTGGGGTCTGTTCCTCCCATCACCATTGGCTTTGTGGATTCATTCCTTCTCGTGAGAGCTGCCAGCGCTCACTGCGGCTCCTGC	200	279
A00202:1331:HH2V7DSX7:1:1109:25699:8829	CGATAGTCAGACCGA	ACTGGCCGCTTGACGGATATACTTTCCCCACTTTATGTTTTTGTTTGCTTTGTTGAAGATCAGTTTGGTGTAAGTATTTGGGTTTATTTCTGGGTTCTCGATTCTATTCCATTGGTCTGTATGCCTATTTTTATACTAGTACCATGCTGTTTTGGTGACTATGGCCTTATAATATAGTTTGAAGTCACTGCGGCTCCTGC	200	277
A00202:1331:HH2V7DSX7:1:1109:28049:8829	AGTCACTCGGGGCAC	ACTGGCCGCTTGACGAAGAATGCTTTCCTTTGGTCTAAAACATCTCTAAGCCCAGAGAGCTAAGTCTACTCATGCCAAATATGGACCATATAAGCTTCTGAAAGTGGAGGCGACCTGATAAAGTGCACTTTTTTCCCATTTACCCTCAGCATGAGGTCCTTTCTCTCATGAAATAAGCACCAAACCACTGCGGCTCCTGC	200	279
A00202:1331:HH2V7DSX7:1:1109:28320:8829	AAAGCATGTTCGCCC	ACTGGCCGCTTGACGTGGCCCTCGGGTGGGGCCCCAGCGGAGTGTAAGAGGCTGGAATCAGGAGTGCTGGCCCGAACATGGAGTGAATCATGACTTGCAGGCCAGGCGGTGGGGAGCCCCCGGTGGGAGCTGGGAGCAACAATGCCCGAGCTTGGGATATCGGAAGGCCGGGCTCTGTTCTCACTGCGGCTCCTGC	196	274
A00202:1331:HH2V7DSX7:1:1109:28483:8829	GTGGTTCATTACAAA	ACTGGCCGCTTGACGACAGGCCAAAGCCTGGCCTGTGGGCAGCCCTTCTCCCCAGCCACCTGCAGGGCCCCCACAGTGGGCCTGGGCTCCACATGGAGAAGCGAAGGAGTGGGAGGGAACCCTGCGGGGCAGCGGGCGGTCTCCTACCCAAGCCGGCCGTGTACCCATCACACTGCATTCGAGGACACTGCGGCTCCTGC	200	279
A00202:1331:HH2V7DSX7:1:1109:28556:8829	CCCCCTGACCATATT	ACTGGCCGCTTGACGAGATGGAGTCTCACTCTGTCACCCAGGCTGGAGTACAGTGGCATGATCTTGGCTCACTGCAATCTCCACCTCCTGGGTTCAAGCGATTCTCGTGCCTCAGACTACTGAGTAGCTGGGATTACAGGCGCCCAACACCATGCCTAATTTTTGTATTTTTGGTAGAGACGGGGCACTGCGGCTCCTGC	200	278
A00202:1331:HH2V7DSX7:1:1109:29857:8829	TGGCCGCGGAAGGTA	ACTGGCCGCTTGACGACACACACCACCATGCCCAGCTAATTTTTGTATTTTTTGTAGAGACAGGTTTTGGCCATGTTGCCCAGGCTGGTCTCAAACTCTCGGGCTCAAGTAATCCGCCTTCCTTGGCCTTCCAAAGTGCTGGGATTGCAGTCATAAGCCACTGCACCTGATCTGTAGCCATTTCACACTGCGGCTCCTGC	200	279
A00202:1331:HH2V7DSX7:1:1109:31087:8829	TATAAACTCACCGCG	ACTGGCCGCTTGACGGGTGGCTCACGCCTGTAATCCCAGCACTTCAGGAGGCCGAGGTGGGTGGATCACCTGAGGTCATGAGTTTGAGACCAGCCTGGCCAACATGGTGAAACCCCCGTCTACTAAAAATACAAAAATTAAGCCGGGTGTGGTGGTGGGCGCCTATAATCCCAGCTACTTGGGAGCACTGCGGCTCCTGCATAGTACCTAGACGTCCATCGTACGCTTATCCGGACTGATGAGTCGCGGTGAGTTTATATAATCTCGGTCTGACTATCG	279	279
A00202:1331:HH2V7DSX7:1:1109:31901:8829	GACCTCCAGGAGTGA	ACTGGCCGCTTGACGATGGTAAGAAAAGCCATCAACATTTACATGACTTGACAATTAAGTTTTGTTGACTGAGGTGTATACAGTAGTAAACAGCAGCAACTTTCACTAAGTAGTACATTATTATACACACACATATATATATTAAGCGTAAGTCTGCTTAGTCAATTATACATTACATGTACTACCACTGCGGCTCCTGC	200	279
A00202:1331:HH2V7DSX7:1:1109:31973:8829	GTTGGAGCACTCACT	ACTGGCCGCTTGACGCCCTGGACCTAAGGGATGAGAGGGAGCAGTCACCTGAACCCAAAGGGATTGCAGAGGGGAGCTGTGGCTGGGGACAGGGGGACCACAGGAGGGGCTAGAGAAATGAATATACCAGCCTCTTTCCATCCTGCCCACTGATCTCCCACCAGTAAACCCACCAGAAAGCTGGACACTGCGGCTCCTGC	200	279
A00202:1331:HH2V7DSX7:1:1109:31991:8829	CCTTGTAACTTTGCG	ACTGGCCGCTTGACGGAACTATTACAGCTGGGCCAAGCACAAATGTATAGTGTAGTCAAGTTTTGAGTCCCATTCGAGTTTGGAAATCCCGACTATAGTAAAAAGGAGAAGAGGGTGATAGCAGATAGATGTGTATTTTTCTCTTGCTTCCTCTCTTGTCTCTAAAGGAGATTTAAATGGAATTGCACTGCGGCTCCTGC	200	279
A00202:1331:HH2V7DSX7:1:1109:32389:8829	GTCTGGGCAAGCCAG	ACTGGCCGCTTGACGCCATGTGCAAGCCCAGGAGAGAAGCCTCAGGAGAAAGCATACCTGCTGATACCTTGATCTTGGACTTCTAGCCTCCAAAACTATGAGAAAATAAATTTCTGTTGTTTAAGCCACCAAGTCTGTGACATTCTGCAACAGCAGCCCTGGCAAACTAATACAATTTCCAGGCCCACTGCGGCTCCTGC	200	279
A00202:1331:HH2V7DSX7:1:1109:1461:8844	GTAACATTACGTGTA	ACTGGCCGCTTGACGGTGCCTTTCCCTTGGACATATCAATTCCTTCTGTGTCCGCATCCCACCTTCCTGGTCTTTTCTCTTACCTGCCTGACAGCAGGGCCCATCTCTTCCTTCCTAAAGTTACTGACGTGGCTGCTGGGGGGACTCTTCCTCCCTCTCTAATTGCTGGGTTTCAATCTGCTGCACACTGCGGCTCCTGC	200	279
A00202:1331:HH2V7DSX7:1:1109:3305:8844	GTTTATGCGGTTCGT	ACTGGCCGCTTGACGAGATGGATGAGGGTCTCTATAACACACCAAAAGAAAAGCCTGTGGTTGCTCCCCAAAGTTGCGTGAGAGCCCACACTTTAAAGCGATACTTTGAAGCCGACTAGAAAAACACACATATTTGAATATTAAAGACAACTTCAATGCCCAGCACCCCACAGTCTGCCTGCTGTCACTGCGGCTCCTGC	200	279
A00202:1331:HH2V7DSX7:1:1109:8856:8218	AAGGCCACATGGCAA	ACTGGCCGCTTGACGACTATGTTGTTTTCAAGACTTTCTTCATCCTTGGTTTTGACAATTTGATTATAATGTGTCTTGGTTTGAACCTTTTTGTGTTTATCCTTCTTGGATTGCATTGAGCTTTTTGAATGTGGACAGCCATGCATTTGATCAAATGTGGAAATTTTTCAGCCATTATTTCTTCACACTGCGGCTCCTGC	200	279
A00202:1331:HH2V7DSX7:1:1109:10429:8218	TTGCGATTGTAAGCT	ACTGGCCGCTTGACGCATCACCTGAGATCAGGAGTTTGAGACCAGCCCGGCCAACATGACGAAACCCCATCTCTACTAAAGATACAAAAATTACCCAGGTGTGGTGGCGCATGCCTGTAATCCCAGCTACTTGGGAGGCTGAGGCACAAGAATCACTTGAACCTGGGAGGCAGAGGTTGCAGTGACACTGCGGCTCCTGC	200	279
A00202:1331:HH2V7DSX7:1:1109:11098:8218	GAGGCGCACTCGACG	ACTGGCCGCTTGACGATATGCCATCTGGCACACAGTCATTCATTAGCATTTGTTGAGCAAATATGCCGAAGTGCCAAAGTAAAAGCCACTGATCTGCACGAGGACACGAGTAAATGCCTCGAGAGCTCTGCATCCCCACAAAGGAGGTGGATGGGTCAGTGTCAATCCTGAGAACAGCAAAATCACACTGCGTCTCCTGC	200	279
A00202:1331:HH2V7DSX7:1:1109:3757:8531	ATCCTCCCTAGTATA	ACTGGCCGCTTGACGCAATGTATAAGGATTCCCTTTTCTCCGCTTCCTTGGCAGTATCTGTTAGTTTTTGTCTTTTGGTATGTTTGTTTGTTTGCTTGTCTTTGAGACAGGGTCTTGCTCTGCTGCGCAGTCTGGTATGCAGTGGCATAATCATGGCTCACTGTAGCCTCATACCCCTGGGCTCACACTGCGGCTCCTGC	200	279
A00202:1331:HH2V7DSX7:1:1109:9001:8531	ATGCGCCAAGTCCTC	ACTGGCCGCTTGACGTAGCACATCCACCTGAATTTAACGTTTAACAGAAATGGAGATATTTACTTCCCTCCCTAGGCACTTTGGTTTTGTCAGGTGACAAGAAATACAGTCACGGCCCTGTTGTGGAGGCAAATAGAAACTGCAAGACTTGAACTTGAAAGAGCCTTTAGAAGTGTTTTATTGGACACTGCGGCTCCTGC	200	279
A00202:1331:HH2V7DSX7:1:1109:9127:8531	GCAACGTATATATAC	ACTGGCCGCTTGACGTCGGCTCACTACAACCTCCGCCTCCCAGGTTCAAGTGATTCTCCTGCCTCAGCCTCTTGAGTAACTGGGATTACAGGTGCCCACTACCACGCCTGGCTAATTTTTTGTGTGTGTGTGTGTGTTTTTTTAGTAGAGCTGGGGTTTCACCATGTTGGCCAGGCTGGTCTCGACACTGCGGCTCCTGC	200	279
A00202:1331:HH2V7DSX7:1:1109:9435:8531	TCTTTCGTCTTACTG	ACTGGCCGCTTGACGAAATGAGTGCCAGGTGGAGGGAACCAGAAGAACTTAAGCAAGTCGGACACCATGTCGGGGAACATAGATGAGAGGGAAGGAGTCCCTGGGGACACAGTGGATTATAATACCCCAATCCAGGAGAAGATCCTTTCCTAGCAGATTTACAGGGTGGTAGGACTGAGAAGGAACACTGCGGCTCCTGC	200	279
A00202:1331:HH2V7DSX7:1:1109:9525:8531	GATCCCAGGTCAGTA	ACTGGCCGCTTGACGACTCGGGCTCTAGGGGTGGGACAGGGCAGGCCCTTGGAGCCGGGAGGGGATTTTGGAACTGAACCAGCACCAGCAAGCCTTGCCAGGAGGGGGCACCTTGGAACCCAAAGCCAAGAGGAATGGCTGTCCATCCTCCACGAGCTTTCTGGGTGGAACTAAGGTGTACAGCGCACTGCGGCTCCTGC	200	279
A00202:1331:HH2V7DSX7:1:1109:10393:8531	GTCGGCGTACTGGTG	ACTGGCCGCTTGACGGTGCGGTCTTGCCAAACGAAGCTTTTCCTTTTTGAGGCGGGGGGTCGTGTTTGTCGATTGCACCCTCTACCCCAAACAAAACACGAGCGTAGTAGGAATGTTTTATTAGCAAAGAAGTTTCAGAGAGTGGGTGGATCAGGGCTCTATCACTTGGTCCCCACCTCACCTTGCACTGCGGCTCCTGC	200	278
A00202:1331:HH2V7DSX7:1:1109:10592:8531	ATCAAGTACCTGCGC	ACTGGCCGCTTGACGAAATTTGGGAATCAATTCAGGAAGTCTGACACCCAACTAATGTGAGTTACAAAGGTAGTAGTGGGCAGAAAGTTATAGAGAAGTAATTCATGAAATTGATGTACCTCCAGATAGAAAGGGTGCAGCAAGTACAGGAGTGTTTTGCCTTTTATTCTACCTGTATTGCCGAGCACTGCGGCTCCTGC	200	279
A00202:1331:HH2V7DSX7:1:1109:10737:8531	CTATACCCTCTAAAG	ACTGGCCGCTTGACGATAGATAACAAACCTTAGTCTTTAGCCTGAACATGTCAATTGTGCTCCATCTGATAGGTTAAAAGACATGTGCCTTTGGTTTATGTGTTATAATCTGAAATTAAATATGTGTAAGGTCAAGCTTATCATGTTCTTTCTCAACCTTGTTCTCTGCAGAAATAAATGCTTCCCACTGCGGCTCCTGC	200	279
A00202:1331:HH2V7DSX7:1:1109:11388:8531	GAAAAGACCTTTAAG	ACTGGCCGCTTGACGGACTACAGGTGCCCACCACCACACCCCCCAACTAATTTTTGTATTTTTAGTAGAGACGGGGTTTCACCATGTCAGCCAGGGTGGTCTCGATCTCCTGACCTTGTGATCCGCCTGCCTCGGCCTCCCAAAGTGCTGGGATTACAGGCTTGAGCCACCGCACCTGGCCGGGGCACTGCGGCTCCTGC	200	279
A00202:1331:HH2V7DSX7:1:1109:11586:8531	ATGAATTCTGACCGC	ACTGGCCGCTTGACGGTGACCTCAAGAAACTTGCAAGGCTCTAAGGAAACAAGCACCACCTTGCCAAACTCCAGGGAGTTGCTTGGCAGCTCAGCTCGGAGTTTCTGCCAATTGACAGCAAGCCATACTTCACCACTGATCATCCAGGTGGGAGTGAGGCTTGGCACTCTGCCCAGCACTCCTCCCACTGCGGCTCCTGC	200	279
A00202:1331:HH2V7DSX7:1:1109:17824:8531	GGCTTAGCATAATTC	ACTGGCCGCTTGACGAGAAATCACGAGAATCAAAGTCAATTTCCTTTTGAACTCTCCTTCTAAGGCGTCAGAAGAAGTAATCATCTTCTTACAATCCCTCCCACCACCTCCTTTTTAATGCTGACCAGAAACCTGAATAAACTCACATTTGACACCCCCCGCCACAAAATGCCTCTTCTCATACACACTGCGGCTTCTGC	200	279
A00202:1331:HH2V7DSX7:1:1109:18023:8531	TCTCAGGCTCTTGGG	ACTGGCCGCTTGACGCCAGCTTGTTCATCAGGTAGGATTTGCCTGTGCGATAGAGGCCCACAATCGCCACCACCACCACAGGCTGTGTAATTGCAGATAGGATCTTCAGAGCTTCCGGATTCACCACCAGCTGCCCTTTAGTGTTATCAATGAGGCTCATTGGGCCCGGCAAGTTGATCTCTGGACACTGCGGCTCCTGC	200	279
A00202:1331:HH2V7DSX7:1:1109:18313:8531	CACCGAAACTACCGG	ACTGGCCGCTTGACGGCAACCTCTGCCTCCCAGGTTCCAGCGACTCTCCTGCCTCAGTTTCCTGAGTAGCTGGGATTACAGAGGCTCACCACCACACCCAGCTAATTTTTATATTTTTAGTAGAGACTGGGTTTTGCCATGTTGGCCAGGCTGGTCTCACACTCCTGGCCTCAAGTGATCCGCTGCACTGCGGCTCCTGC	200	278
A00202:1331:HH2V7DSX7:1:1109:19126:8531	TGAGCCAAGAGGGAT	ACTGGCCGCTTGACGCCTTGGCCAACATGGTGGACCCTGTCTCTAAAATACAAAATTTAGCCGGGCATGGTGGTGTGTGTCTGTAGGCCCAGCTACTTGGGAGGCTGAGGCAGGGGAATTGCTTGAACCTGGGAGACGGAAGTTTCAGTGAGCCAAGATTGTGCCACTGAAATCCACCCTGACGACACTGCGGCTCCTGC	200	279
A00202:1331:HH2V7DSX7:1:1109:21079:8531	ACCATCGTGCCTCCG	ACTGGCCGCTTGACGATGTGAAGCCGAAGCAAATGGACAGGCTGGACTCCAACAGAAAGGCTGCTCTTGTGAACACAGTGGTGACCCCACTGCTGAACCCGATCATTTACACTCTGCGGAACAAGCAGGTCCACCAGGCTCTGAGGGATGCTCAGTCCAGAATGAAATTGTAAAAACAGAATCACCACTGCGGCTCCTGC	200	279
A00202:1331:HH2V7DSX7:1:1109:21911:8531	TATTTCTCCACGTGG	ACTGGCCGCTTGACGAGTCCAGAGGCAGCGGGGAGCTCAACCAGCAGGTGAAGAGGGGGCACAGAGAGAGGGAGAGAGGACCAGTGGGACTAGGCCTTTTTTAGGGTCTGTGGATGTGATTTCTTAGGCTTTTCTGTGGAGCTTGTGGATTGGCTGGTTTAAAGAAAATGTGTGCAAGCTGGGAACACTGCGGCTCCTGC	200	279
A00202:1331:HH2V7DSX7:1:1109:22489:8531	CGCTATTCGTCATAC	ACTGGCCGCTTGACGGTAAATAATAATATTCAGAACTGATCAGCGAGAAAGCCAGGCCTAGAACTCAAGGTCTGTTTATATACTGATACTGTAAGACTGGCAAAAACAGTGCCACTTCATTAGCCAAGGCATACTCTGCAGGACCTACAAAAAGTGGTTTTTTTTTTCTTAAGAGTACTTTTAAACACTGCGGCTCCTGC	200	279
A00202:1331:HH2V7DSX7:1:1109:22797:8531	CTGGTACTGTACTAG	ACTGGCCGCTTGACGGCTGAGATGGGAGGATTGCTTGAGCCCAGGAGGTCGAGGCTGCAGTGAGCTATGATCACACCACCACACTCCAGCCTGAGCAGCGGAGCGGGACCTCGTCTCTAAGAATAGAAAGAAAGAAAGAGAAACGGTGTCCTCCGCACAGCCGGTCAGAACTGTGTGACTCACTTCACTGCGGCTCCTGC	200	279
A00202:1331:HH2V7DSX7:1:1109:23050:8531	GGACGTATCATCGTG	ACTGGCCGCTTGACGATCCGCCCGCCTCGGCCTCCCAAAGTGTTGGGATTAGAGGCGTGAGCCACTGTGCCCGGCCGGTAGTACTCATTTTCTTTTGCTCTTTTTGAATGATATTCTATCCCTCACCTCCTTGCTTCCAATTGGTTTACCAGGATTCTGTGGTATAGTAGTCTAAGCAGAGGAAACACTGCGGCTCCTGC	200	279
A00202:1331:HH2V7DSX7:1:1109:25003:8531	GAGTAGTCTAAGATA	ACTGGCCGCTTGACGTAAGAAGGGTTTGCTTATGGAATAAAAGCCCTTATGATCCGTGCACAGCGAGGCCTCTGTAGTGTTCTGAAGAAGAAACCTGACGGGACACACAAAAATTATTTTCCTCGTGGAGGGCATGGAATCAAGACAGATCCCCGATCCAGTCCTCACTCCCTGAACACTGCCCACACTGCGGCTCCTGC	200	279
A00202:1331:HH2V7DSX7:1:1109:29686:8531	ATGGCAATGCAGCCT	ACTGGCCGCTTGACGTGTGTGCGCGCGTGTGCGTGCACGTGTGCGTGCATGTGTGCGTGTGCATGCGTGTGTGTGCATGTGTGTGTGTGCGCGTGCGTGTGCGTATGCTGCACTAACCTGCCGCTTGCTGACTGAGGTTTTTGTCTGTACACAGGCGAGTGAGCTCAGGGGGCCACCTGTGCTCCCACTGCGGCTCCTGC	200	279
A00202:1331:HH2V7DSX7:1:1109:29848:8531	CAGTACAAGAGGTTT	ACTGGCCGCTTGACGAGAAGCTGAGGTGGGAAGATCACTTGAGCCTGGGAGGTCGAGGCTGCAGAGAGCCGAGATCACACCACTGCACTCCAGACTGGGTGACTGAGCAAGACCCTGTCTCTAAAACAACAACAAAGACAGATAGAAGATTTATAAAACTTAACTACACACACACACACACACACCACTGCGGCTCCTGC	200	279
A00202:1331:HH2V7DSX7:1:1109:29993:8531	ACTATACCCACCCCA	ACTGGCCGCTTGACGGGGGAGGTGGCTCACACCTGTAATCCCAGCACTTTGGGAGGCTGAGGCAGGTGGATTGCTTGAGGCTAGGAGTTCAAGACAAGCCTGGGCAACGTGGCAAAACCCTGTCTCTACAAAAAATACAAAAATTAGCCAGGCTGTGGTGGCAGGCACCTGTAGTGCCAGCTATTCACTGCGGCTCCTGC	200	279
A00202:1331:HH2V7DSX7:1:1109:31964:8531	CACACAGCTGGGCTA	ACTGGCCGCTTGACGGGTAGCGGGCGGGGTGAGCTGCTCTCATGTTATTCCATGAGTTTTTTTATGTGTTGCTTGTTGTGCATGGTTCATTTTTTGTTTCTATTTTTTGAGACGGAGTCTCGCTCTGTCACCAGGCTGGAGTGCAGTGGTGCGATCTCGGCTCACTGCAACCTCCACCTCCCGGGCACTGCGGCTCCTGC	200	279
A00202:1331:HH2V7DSX7:1:1109:2410:8547	TGATCTAGTTACGCA	ACTGGCCGCTTGACGAATCTTGGTACACCCCTTTCGTTTCCTTGGGAAATAAATGGGTCCCATGATAAGAACACCTTCCAGGTGGCGTGTGTTCCACCCATGTGTAGTGAGCTCTGAGATGTTTCCTTACGGCTTGTGTGGAGCACAGCTGGAGTTCAGGCACTATTTCAGTCACTTGCTGGCCTCACTGCGGCTCCTGC	200	279
A00202:1331:HH2V7DSX7:1:1109:6750:8547	GGGTCTTTACAGTTG	ACTGGCCGCTTGACGAGAAGGCTGTTTTGCCTACACTGAAAATCTGTTGTTTAGTGTAGCAAACTTAATCAATGATCTTATCTATTTCTTCTGGATGAAATGCTGAAACTTTTATATCAGCATTTACTGCTTCACTTGCCCTTTTAAGTTATGCAGATGGTTTCTTTCATTAAACCTCATGAACCCACTGCTGCTCCTGCATAGTACCTAGACGTCCATCGTACGCTTATCCTGACTGATGAGTCAACTGTAAAGACCCTAATCTCGGTCTGACTATCG	279	279
A00202:1331:HH2V7DSX7:1:1109:7292:8547	ATACAGGCATTAGTG	ACTGGCCGCTTGACGGTTTTTATTTTGTTTTTGGTGTCTTTCACTGGCCCTTTAAAGTAGTGGTACGACTATATATAAATATTTAGCCAACAAAGGGGTCTTCTAGAATATGGAGTAAACAATTCCCATTTGAGGGCAAAACTACGATTAAAGGATGACGGAAGGCAGATTAATACAGTAATCCACACTGCGGCTCCTGC	200	279
A00202:1331:HH2V7DSX7:1:1109:8594:8547	GATATATTGCCCATT	ACTGGCCGCTTGACGGGTCCCTGCTCAGGTGGCCCTGCAGTCATGTCCCCTCACAGAAAAGCATCCCTGGGAGGTGGACTCAGCTGGACACAGGGCAAGGGGCCCTTGAAGGGTAGGGGCCTCCTGGGCAGGCATGGAGCTGGGTTGAGGGCAGAGGCCATGCAATTCCCCCTCCCCACCTGGAACACTGCGGCTCCTGC	200	279
A00202:1331:HH2V7DSX7:1:1109:10872:8547	CCTGAAATAGCCTAA	ACTGGCCGCTTGACGATGGAATGTTGTTCAGCCACAATAAGGAATGACGTACTGACACATGCTACAACATGAATGACCCGTGAACACATTCTGCTGAGTGAAAGAAGGCCTGTCACGAGAGGCCATGCATTATATGATTCCATTTCCATGAAATATCCAGAATAGGCAAATTCATAGAGACACATCACTGCGGCTCCTGC	200	279
A00202:1331:HH2V7DSX7:1:1109:12011:8547	CAAGCCCTGTAGTAT	ACTGGCCGCTTGACGATCCTTAAAAGGAGAGAGAAGGCCAGGTGCAGTGGCTCACACCTGTAATCCCAGCACTTTGGGAGGCCGAGGTGGGTGGATCACAAGGTCAAGAGATAGAGACCATCCTGGCCATCATGGCAAAACCCCATCTCTACTAAAAATACAAAAATTAGCTGGGCGTGGTAGTGCACTGCGGCTCCTGC	200	279
A00202:1331:HH2V7DSX7:1:1109:13024:8547	TGAGAATACCTTCGT	ACTGGCCGCTTGACGTGCCTCAGCCTCCTGAGTAGCTGGGATAACAGGTGTGCACCACCATGCCCAGCTAATTTTTGTATTTTTAGTAGAGACGGGTTTCCCCATGTTGGCCAGGCTGGTCTCGAACTCCTGACGTCAGGTGATCTACCTGTCTTGGCCTCCCAAAGTGCTGGGATTATAGGCGTCACTGCGGCTCCTGC	200	279
A00202:1331:HH2V7DSX7:1:1109:15338:8547	GCGGGTGCAAGGTGG	ACTGGCCGCTTGACGGCTGGGATTACAGGCACCCGCCACCACACCCAGCTAATTTTTTTGTATTTTTAGGAGAAATGGGGTTTCGCCATGTTGGCCAGGCTGGTCTTGAACTCCTGACCTCAGGTGATCTGCCTACCTCGGCCTCCCAAAGTGCTGGGATTACAGGTGAGAGCTACCGCGCCCAGCACTGCGGCTCCTGC	200	279
A00202:1331:HH2V7DSX7:1:1109:16495:8547	TTGGGCAGAGACGTG	ACTGGCCGCTTGACGAGCCTGGGCGGCAGGGTGAGAGACACTGTCTCCAAAAAAAAAAAAAAAAAAATCGGATTGTGGTGATGGTTGCGCAATTCTGTGAATTTGCTAAACGTCATGGATTGAGACACTGCTTAAAGTGGGTGGATTTAATGGTAAGTGCTGCTGAAACCCTTACGTGCACATGGACACTGCGGCTCCTGC	201	280
A00202:1331:HH2V7DSX7:1:1109:18394:8547	ACCAAAGTCTGTCCA	ACTGGCCGCTTGACGAGGAGAAGGAACCCAGGCTGGGAGACCAAAGTGTAACCTGTGAGGTGGGAGGAAAACCAAGGGAGGTACAAGGCCTGAAAACACAGAAGGAAGCAATATCAACCCAGCCTGGGGTGATGTGAGAGGGCTGCTGGGGCTGGACCCTCAACACTGGCCAGGGCTTCTCAGGCCACTTCGGCTCCTGC	200	279
A00202:1331:HH2V7DSX7:1:1109:23963:8547	GCGCGGCCTCGCGTC	ACTGGCCGCTTGACGTACAGAGATTTAAAAGATAACGCGAGAATGGTTGGGCGCGGTGGCTCACGCCTGTATCCCAGCACTGTGGGAGGCCAAAGTGGGTGAATCACCTGAAGTCAGGAGTTCAAGACCAGCCTGGCCAACATGACGAAACCCTGTCTCTACTAAAAATACAAAAAATTAGCCAGCACTGCGGCTCCTGC	200	279
A00202:1331:HH2V7DSX7:1:1109:24831:8547	TTTCTTCTTTTAGTA	ACTGGCCGCTTGACGCGATGCTGCCAATAACATTAGACTCCTGTTGGCCTCAGCGCTCTCTCCCAGCCTGTCTGGCTGTGGCTGAGGCTCTATCTTTGTCTTCTGCTCGATCTTTATCTCTGTTTCTGCCTTCAGATTGGCCTTGCCTCTCCTCTCCTGACCATGGGAAACATGGTCATGTATGTCACTGCGGCTCCTGC	200	279
A00202:1331:HH2V7DSX7:1:1109:25464:8547	ATGGTCAGGTACCCC	ACTGGCCGCTTGACGAAGACACGATAAAGATCCCATGGCGGCCGGGTGCAGTGGCTCACGCCTGTAATCCCAGCACTTTGGGAAGCAGAGGTGGGTGGATCACAAGGTCATGAGATCGAGACCATCCTGTCCAAAATGGTGAAACCCCGTCTATATTAAAAATACAAAAATTAGCTGGGCGTGGTCACTGCGGCTCCTGC	200	279
A00202:1331:HH2V7DSX7:1:1109:26169:8547	GGATAGTCACGAGCA	ACTGGCCGCTTGACGTTTAACATTTTATCCTGAGGAATTGCTTTTTTTTTTGTTTTTATGTGAAAAAGCTTTGACCAGTCTGCGATTTCTTATGTCTGTTTTTTGTCACTGTCCACATAGAGTTCTTGGAAAACAATATGGGCTAACCCCAAGTTTGGTTGTGAATTTCTTCCACAATAACCCACCACTGCGGCTCCTGC	200	279
A00202:1331:HH2V7DSX7:1:1109:27163:8547	CTCCCAGTGTAACGG	ACTGGCCGCTTGACGGAGGGGAGAGGGGACCAGCAGCTGAACACTTTCTCCACCTGCAGCAGGTCTGGGAGGGCCACTGGGAGCTTTTGGAAGAAGGAGCGGTGGGGCCAGGACTGGGAGCGGAAGAGAATGGCAGAACAACAAAGAGTACAAGAAAGAGAAATTGAATCTAAATATAGCCATTTCACTGCGGCTCCTGC	200	279
A00202:1331:HH2V7DSX7:1:1109:29966:8547	TATGAATACAAACTT	ACTGGCCGCTTGACGTCATATTATTTGATGCTATCATTTTGCATGCTCATAACATCCCAACTTTGTGTATGATATTAATTTCGTTCTTTTTCTTTTTTTTTTTTTGAAAGATTCTAAATATGTTGCCAGGCTGGAGTGCAGTGGCTTGATCTCAGCTCACTGCAATCTCTGCCTCCCAGGTTCAACACTGCGGCTCCTGC	200	279
A00202:1331:HH2V7DSX7:1:1109:30038:8547	TCTCCGGGTACTTTA	ACTGGCCGCTTGACGCTAAAAAAATTAAAAAATTAGCCGAGCGTGGTAGCGGGCACCTGTTATCACAGCTACTCAGGAGGCTGAGGCAGAAGAATCGCTAGAACCCAGGAGGCTGAGGTTGCAGCGAGCCGAGATCAGGCCATTGCACTCCAGCATGTGCAACAGAGCAAGACTCTGCCTCAAAACACTGCGGCTCCTGC	200	279
A00202:1331:HH2V7DSX7:1:1109:30219:8547	TGATTCCTAGCGAAA	ACTGGCCGCTTGACGACTGAAAAGAGACAGCAGGGTAGAGTGACGGGGTGGCAGGGCAGCAGCTCAAGCTTCCTCCATGCAGAGTGGCAAGGGGGTGAGTTCCATGGAGAGACCCTCATTGAAAGGGGGGAGCCGACCTTAGAGCATCCCACTCAAGAGAGATGACCACTGGCAAGAGGGCCTAGCACTGCGGCTCCTGC	200	279
A00202:1331:HH2V7DSX7:1:1109:31593:8547	TAGGCACTAGACAAC	ACTGGCCGCTTGACGAACCTAGAACTGGAAATGTCCATCAAATTGTGAATGGATAAATATATTGTGGCACCTCCACAGAATCGAAAATGACTCAGCAACGGAAAGGTGGAAACTACTAATACATGCAACATGGACGAATCCAAAAAACAAACACTAAGTGAAAAAAATCCAGAAACAAAGAACCACACTGCGGCTCCTGC	200	279
A00202:1331:HH2V7DSX7:1:1109:31738:8547	GGCGGTATGATTGTG	ACTGGCCGCTTGACGTAAAGTCAGGTCTATGTTAGCTTACCTGGGAAGTTCATATCGTAGACTGTTAAGAGTAGAACGGAGATATCCAATACTCTGTCCTTAATTCGTGTTTGCGGACTTCAGTGGCGTAGCTAAGGATTAAGGTGTCTCCGTTTAGAGTCGGAGGGGGGCAACTGCGACCCTCTCACTGCGGCTCCTGC	200	279
A00202:1331:HH2V7DSX7:1:1109:2419:8563	GACGGTGCATTTTGC	ACTGGCCGCTTGACGGTCACTGGGAAATGCAAATGAAAATCATGAGGTGTCACTTCCTATCCACTAGGACAGCTATAATACAAAATCAGTAACAAGTTACGATGTGGGGACACTGCAACACTCATTCATGTCTGGTGTGATCGTAAAGTGGTTCAGTTGCTTTGGAAAACATTTTGACAGTTCCTCACTGCGGCTCCTGC	200	279
A00202:1331:HH2V7DSX7:1:1109:2962:8563	TAACAGTCTCGATTA	ACTGGCCGCTTGACGTATCTACTAAAAATACAAAAATTAGCCGGGTGTGGTGGTAGGCGCCTGTAATCCCAGCTGCTCAGGAGGCTGAGGCAAGGAGAACTGCTTGAACCTAGGAGGCGGAGGTTGCAGCTAGCCCAGATCTCACCACTGCACTCCAGCCTTCGTGACAGAGCAAGACTGTCTTACACTGCGGCTCCTGC	200	279
A00202:1331:HH2V7DSX7:1:1109:4698:8563	CATTGGTTTAAGCGT	ACTGGCCGCTTGACGGACTTTGGAGGACTGTTGGGAAGGCATGATTTGCTTCAAAATGTGAAAGATACATGAGATTTGACAGGGGCCAGGGCTGGAATGACATGGTTAGGGTTTGTGTTTCCACCTAAATCTCATCTTGAATTATAATCCCCATAATCCCCATAATGCCCACATGTCAAGGCAGACACTGCGGCTCCTGC	200	279
A00202:1331:HH2V7DSX7:1:1109:7355:8563	AGGTTTCGGAGTGTG	ACTGGCCGCTTGACGTATTTACCTATCCTGGATATTTCATATAAATAGAATCATATAATATGTGACCTTTTGTGTCTGGCTCCTTTCACTCAGGCATAATATTTTTAAGGTTCATACGTATCTTAGTATGTATTTCATTTTGAATGTGTTACATTCCTTTTTATGGCTGAGTAACATTCTACTGTACACTGCGGCTCCTGC	201	280
A00202:1331:HH2V7DSX7:1:1109:8675:8563	ACAACGGCGCCTTTG	ACTGGCCGCTTGACGTACATGAAAGACAAACATTCTTAGATTCAGGAATCAAATGACTTAGAATTCTGTACCTAGATAAACTTGCACACAAGAGTAAGGGTGAAGTGAAAACATTTTTAACCAAACAGCAAAAATTGCTAAACAATGTATTTAGAGAAGGAAGATAGATCCAGAAGGCACTGCGGCTCCTGC	192	271
A00202:1331:HH2V7DSX7:1:1109:9905:8563	CCTAGTCTACCTGTT	ACTGGCCGCTTGACGTTTGGAAGTATAATTTTTTTCTGGCCGCTTAAAATTACATTTCATAGTTTTACTATAATTTAATCATTTGTAACTGTTGGATGTTTAGGCTTTACTTATTTACTTAATGCTATAAAGCTGTGATGAGCACATTTATTGGCAAAAAACAGACACTCTCCACTGCTGGTGGTCACTGCGGCTCCTGC	200	279
A00202:1331:HH2V7DSX7:1:1109:10050:8563	ACCAATTGTTCGGGC	ACTGGCCGCTTGACGAATATCTGTGTATCATAGCCTAGCCAAGTGGACACATAAAATTAATGATCACAGGAAGGTACCATCTTTACCCTGACTTACAGACGCAGAAAGGAAAACACAGATTGTTTAAGTCACTAGCCCTGAGTCACACAGCAATACGTAGTGCAATTGGAATTTGGCCTGGGCAGCACTGCGGCTCCTGC	200	279
A00202:1331:HH2V7DSX7:1:1109:11822:8563	GTACGCGGCATAACA	ACTGGCCGCTTGACGGTCTGCATTTTATATAAGAAGAAACTGAGGTTCAGAGATACTGAGTGACTTTCTCGGTCGTGTACCCGGGCCCGTCTGCCTCTTTGCCTACACACAGCAGTGTCTCATCAGTTTCAATCCTGGATAAACAACCTCCTTTGCATCCCATCCTCTTCCCTAGGACCTGGAGACACTGCGGCTCCTGC	200	279
A00202:1331:HH2V7DSX7:1:1109:12328:8563	CCTCACGTAGGTCGT	ACTGGCCGCTTGACGCCTTCCCCATGCAGTGCTGACACTTGAAGCATGGTAGGCCCATGGGTGGGCAGAGATCCCAGATCAGGGTTACAGCAAGGACAGCTCTCCCTAGGTTTCCCCCATGCCAGTCTTCCGAGTGCCTCTTTCTGCGTCCCTGTACCCTGCCATTCCTGGTGATGCTGCTGCCCCACTGCGGCTCCTGC	200	279
A00202:1331:HH2V7DSX7:1:1109:12418:8563	TACCCGGATGGAATT	ACTGGCCGCTTGACGTGAGGGAGTGAGGAAACTGTAGGATTGGAACTGAGGTGGAAGAGGAGCAGTGGATATGAGGTAGGATGGGGTTGAAGGGCCTGATCGCAAAAGACCATGAGTGCTGGGCCTCCAGACAGAGCACTGTGGGGTGGGATCAGTGAGTGTAGGTGCGGCCCTGATTTGGGCTTCACTGCGGCTCCTGC	200	279
A00202:1331:HH2V7DSX7:1:1109:19849:8563	ATCAAAGACTAGAGA	ACTGGCCGCTTGACGGACGGCTGTTGCATGGAACAGACATACACAGCCTCAGCGACCCCCCGGGGGCCCCTCGAAATGTGTTTGTCAGGCTGCCTCCACGCAGCCCACAGGCATGGAGCAAACACACGCTCCACTTGCTTCATGATGCCAAGCACAGAACCCACTTCAGGAAAACCCAAGAAATGCACTGCGGCTCCTGC	200	279
A00202:1331:HH2V7DSX7:1:1109:19958:8563	CAATGAAATCCCTCA	ACTGGCCGCTTGACGCATCACTACATACAGTTTGAAAAAATTTAGAGATTCTGAAATCAGTTTGATGATTTCATGTAAAACAATAGGCTGAAATATAACATTTCCTCTACTTTCTCTCTTCTGGTTTGCTACCTATCATGTGCTTGAAACTTAACTCTGTTTTCATTTATTTCTTTTGTCTGTGGCACTGCGGCTCCTGC	200	279
A00202:1331:HH2V7DSX7:1:1109:20717:8563	TGGCGACTGTGCGCC	GCTGGCCGCTTGACGGGAAACATTTGGGGAGCATATACTGGTGAGAACATCTTCCCTATTCTGTGGCGTTCTCTTAGCCTTATGCCTGGCACAGAGGAATGCTCTGGGAATGTTTGGGCCGGATGGATCTGGGAGCCTCTTTTGCATGCCAAGCTGCATACTTATCCCTAGCAAATGCTGGTCTCCACTGCGGCTCCTGC	200	279
A00202:1331:HH2V7DSX7:1:1109:24279:8563	GTGCGTAAGATATGC	ACTGGCCGCTTGACGAGGTGAGGCCCCCGGCAGGTCAGCTGCCCATAGGGTGGAGAGGGAGAGGCCTTAGCGGGGACCCTCGGAGGCACCCGTGTGAAGGAGGAGTAGCAATGTCATTCAATTCTTTGGACTTAAATGCCAAAATCACATACTGATGTATCAATCTCTTTTAATTTGTGTCAGCGCACTGCGGCTCCTGC	200	279
A00202:1331:HH2V7DSX7:1:1109:24858:8563	TATCTCGTTGTCTAT	ACTGGCCGCTTGACGGGTCAGGCTGGTCTTGAACTCCCGACCTCAGTGATCCGCTCGCCTCGGCCTCCCAAAGTGTTGGGATTACAGGCGTGAGCCCCCGTGCCCGGCTGTTATTCCCATTTTAAAGATGAGAAAATTGGGGTTGAGAGAGGGTAAGTTATATGACCAAAGCATACAGTTTGTAACACTGCGGCTCCTGC	200	279
A00202:1331:HH2V7DSX7:1:1109:25256:8563	TCTGTCCTGAGGACT	ACTGGCCGCTTGACGTGCCACTGCATGTCCCAACAAGACTGTGTCTGTCTGTGTCTGCATGTAAGAGTGAGGGAGGGAAGGAAGGAACTACAAGAGAGTTGGAGATGATGCAGCACACACACAATTCCCCAGCCCAGTGATGCTTGTGTTGACCAGATGTTCCTGAGTCTGGAGCAAGCACCCAGCACTGCGGCTCCTGCAGAGGACCTAGACGTCCATCGTACGCTTATCCGGACTGATGAGTAGTCCTCAGGACAGATAATCTCGGTCTGACTATCG	279	279
A00202:1331:HH2V7DSX7:1:1109:25581:8563	GTTGACTAGGGAATC	ACTGGCCGCTTGACGGGGACAGAGTTGAGGCTCAGGGGCCACCCAAGGTGGGGAGTCAGGGTGGAGGCCCTTCCCACACTGAAGGCCAACACCTTTGGGGTAAGGGTGAAGCAGCAGGCAGCCACCTCAGGCAGCAGTCGGGGCACCTGCACCAGGTACTTCAATCAAAGGTGACTGAAGACAGGCACTGCGGCTCCTGC	200	279
A00202:1331:HH2V7DSX7:1:1109:28908:8563	TAGTAGAGTACGTAC	ACTGGCCGCTTGACGGAGGGATGATGGGAAGAAACGTTATGAAAGGAGAGGAAAGAGAAAACTGGGTACTGAAAGAGGGAGAGCGGGCAGGACCGTTTCATCTGTCTGGTATTTACTGAGCTTTCTTTGGGAATTCCGAGGCATTTCAAATAGCTTAGTTTGTACCGAGATACCGCCACTGCACTCACTGCGGCTCCTGC	200	279
A00202:1331:HH2V7DSX7:1:1109:29035:8563	AGGCCAATTCAGCAG	ACTGGCCGCTTGACGAATCTGTCTCTAAATCAATAAATAATCGCGTCTCTTCAGCTCACTACTTTTGATGGATAAGAAGGCCCAGAAAATGACTTCCATGTTTAATATTAAAAATATCTTGAGGCGGGGCGCTATGGCGCATGCCTACAATCTCAGCACTTTGGGATGCCAAGGTAAGGGAATCACACTGCGGCTCCTGC	200	279
A00202:1331:HH2V7DSX7:1:1109:29234:8563	TCCCGGCACGAGGTA	ACTGGCCGCTTGACGAGACAAGATTCTGCAGAGGTGGGAGGTGCAGAGATTGGGCGGTCAGTGTCCACCCTGCCTCCAAGGAAGGTTGTTCCCAATCAAGGCCTTTCAAAGGGACTGGGTGGGCAGAGAGGAGACCTCACGGCCTCTGGGCGGATGGGGAGTGGTCTGGGAGGGCCTGCTTAGAACACTGCGGCTCCTGC	200	279
A00202:1331:HH2V7DSX7:1:1109:31801:8563	ATAATGGCCGGATTA	ACTGGCCGCTTGACGTTCTCTCAGGATTAAAGTATAGAAAAATGTTGTATTAAAATAATAAAAAAATTAACGTGGAATTTATTCATGTGAAATAAATTACGTGTGCAAAGAGCAAGTTTTTTTTATTTTGAATTTTCCAACTGAACTTTTCATAATAAAAGAATAAAAGATCTTAATTTGTAAGGCACTGCGGCTCCTGCAGAGTGCCTAGACGTCCATCGTACGCTTATCCGGACTGATGAGTTAATCCGGCCATTATTAATCTCGGTCTGACTATCG	279	279
A00202:1331:HH2V7DSX7:1:1109:2790:8578	GCTGGACCCCAGCTT	ACTGGCCGCTTGACGCCTTCCAAAGTGCTGGGATTACAGTCATGAATCACTGCACCCAGCCCATGTGTTCTGAGCACCCAACATGTGCCTGATCCTCAGGGGGCCCTGGGAATGCCAAGAAAAATGAAGGGAGACCCCAGCCTCCTAGAGCTTGGAGTCTGACTTCTAGGGAGGGGCTTGAGAAACACTGCGGCTCCTGC	200	279
A00202:1331:HH2V7DSX7:1:1109:5791:8578	ATACCGTGAACATAT	ACTGGCCGCTTGACGTGACTGACTAGGCAGCTGTGATTGGCTGAGACTCAGCTATTTGTTACAAAAAAGTATACCCTTATATTTGGTTTTCAGTTAGTTTGCATACTAAGTTAGGTTGCAGTGTCTTATGCAAAGACCCAAGTAGGGAGACAGCCTCAGGCCAGATTTAGTTTAACTTTTTTTCTCACTGCGGCTCCTGC	200	280
A00202:1331:HH2V7DSX7:1:1109:6370:8578	AATTTTGAAGTTGAA	ACTGGCCGCTTGACGCACTTTCCCACTCATCAAGTTAGATGACCTTGCCAGAGAAAACAGAGGGCATTGGTTGGAATATCTCTCAACATGTCCCGACCCGCATCAGGAACTGTCTTACCTCTTACTAAACAAAAGGAATCATTTTTCTTTTTGCATAAGGCCAGTATAATTGTCCCATGTTTCAGCACTGCGGCTCCTGC	200	279
A00202:1331:HH2V7DSX7:1:1109:6714:8578	TTATAGGGTCCAGTT	ACTGGCCGCTTGACGTCACACCTGTAATCCCAGCACTTTGGGAGGCCAAGATGGGCGGATCACTTGAGGTCAGGAGTTCAAGACCAGCCTGGCCAACATCGTGACATCCCATCTCTACTAAAAATCCAAAAATTAGCCAGGCGTGGTGGCAGGTGTCTGTAATCCCAGCTACTTGGGAGGCTGAACACTGCGGCTCCTGC	200	279
A00202:1331:HH2V7DSX7:1:1109:10095:8578	GGCACGGAATGCAGC	ACTGGCCGCTTGACGGAGGCGGGTTCACATACCTAAAGGGGCCCTAACTGCTCCCAGAAAGCCAGCGCGCATCTCAGGTATTGTTCCAGGACGGCTCCCACGGTTCGCTGTGGAATTCATCATCTTCCGCTTTTTGGCTTCAGTCCCACACTCAGCTTCTGTTTTTGCCTGGCCTCTGGGAACTGCACTGCGGCTCCTGC	200	279
A00202:1331:HH2V7DSX7:1:1109:11053:8578	TCTTCGTCCATTGCG	ACTGGCCGCTTGACGAGACCAGCCTGGCCAACACGGCGAAACCCCATCTTTACCAAAAATACAAAAAACTAGCCAAGTGTGGTGGTGTGTGCCTGTAGTCCCAGCTACTAGGGAGGCTGAGGCAGGAGAATTGCTTGAACCTGGGAGGTGGAGGTTGCAGTGAGCCAAGATGAGGCCACTGCATTCACTGCGGCTCCTGC	200	279
A00202:1331:HH2V7DSX7:1:1109:12590:8578	AGATTTACTTATCAT	ACTGGCCGCTTGACGAATGTTCCTTAATCTCACCACTCATAGGTAGCCACTGTTAACACTGGGATGTATATTCTTTGAGTTAATTGTGTGTTTGTGTGCGCATGAGCACACACAAAGAATTTGATGAGATTATACTATTTATTCTGTTTTGTAGCTTCTCTTTTTCATTTAGCAATATATTGTAACACTGCGGCTCCTGC	200	279
A00202:1331:HH2V7DSX7:1:1109:13150:8578	CACCCGCATTAGGCG	ACTGGCCGCTTGACGTTCGCTGCAACCTGGAGTGGCACCTGGGGCTCGGAGAAGGAGAAAAGGTGAAGGAGCTTGGTTTAGGAGGGATGTGGATCCTCAGGGAGTGGGAGGCAGGTGGGTGTTCTGAGGGGGATCCTTGTGCTCAAGGGGTGCATGTTCATGCTGTGTTTCGGGAGTGGTGACTGCACTGCGGCTCCTGC	200	279
A00202:1331:HH2V7DSX7:1:1109:15881:8578	GATTACCTCATGCTA	ACTGGCCGCTTGACGTCTTTCTACTTGAAGAACACCATTTAATTTTGTCTTTTCTTTTTGAAACAGGGTCTCACTCTGTTGCCCAGGCTGGAGTGCAGTGACGTGATCTTGGTTCACTGCAGCCTCTGCCTCCCAGGTTAAAGCAATTCTCCTGCCTCAGCCTCCTGAGTAGCTGGGATTACAGACACTGCGGCTCCTGC	200	279
A00202:1331:HH2V7DSX7:1:1109:17454:8578	CCTCTCTTGGTGCTA	ACTGGCCGCTTGACGAGCCTCCCAAGTAGCTGGAATTACAGGCGCCCGCCAAAACGCTGGGCTAATTTTTTGTATTTTTAGTAGAGACGGGGTTTCACCATGTTGGCCAGGCTGGTCTTGAACTCCTGACCTCAGCTTATCCACCTGCCTTAGCCTCCCAAAGTGCTGGCACTGCGGCTCCTGC	184	263
A00202:1331:HH2V7DSX7:1:1109:18900:8578	TTGGCTGGTCCGGAC	ACTGGCCGCTTGACGGCATCCTGCCATCGGCACGAGGAGGCTGGGAGTGACCTTTGTCAGTCACCCCCATCATGCCCCTGATGTCCTGTGACCCCTGCTAAGCTGCAGCAGTGCCAGTGACCTCTCGTGGGCCAGGGGGTGGCGAGGAGCCAGGAGATCATGTTCCTTTGTTTTGTTCTCTTCCCACTGCGGCTCCTGC	199	278
A00202:1331:HH2V7DSX7:1:1109:19877:8578	GGTCCTCCGGCTCAT	ACTGGCCGCTTGACGCTAGGCAGTGGTACTGTCCTGGTGCTGTGAGGTGAGCCGAGGACTCTGAACACTGTCGAGGATGCCAGGAGCCTCAACCTGGGAAAGGCAACCGCCCCAGCCCATGCGGGTGCATAGGGGGTGCAGAGAAATGTTTAAACATAGAAAGTTGTCACTTGGGGCTGGGCACGCACTGCGGCTCCTGC	200	279
A00202:1331:HH2V7DSX7:1:1109:20943:8578	GAAGTGGGCACGGGG	ACTGGCCGCTTGACGGTAGAGCACCACTGCGGACTACTCGACACCCGGGATGTGGCGTGAGCTGAGTAGGGGCGCTGGGGACTGGTTCTTCGTGAAGCAGAAACGCTCTCAGCGTGGGAGAGTTTTCCAGGATGCCCGCCTCTGTTCTGTCCCCTTGTTTGTGGGTCGGGTCTGAAGGAAAGTGACACTGCGGCTCCTGC	200	279
A00202:1331:HH2V7DSX7:1:1109:22498:8578	ACAACTCGCTAACTG	ACTGGCCGCTTGACGACCTAGCTTGGATGTATGGGCTGGAATGTCCACATTCATGTGTGAAAGGACAGAGCTGAGGGTGGGGAGAAAATGGGACAGGCCTCTGGTTAAGGGCCAGTTCTCCCTGCCCCACCGTGAGAAACTCTGAGGAGTTCAATAATTCTAAATTCCAGCCTGGCTCCCTAAAGCACTGCGGCTCCTGC	200	279
A00202:1331:HH2V7DSX7:1:1109:22679:8578	GTATTGCGACGGCTA	ACTGGCCGCTTGACGTTCAGCTGTGAATGTGTGGAAACACCCTGTGCAAAGCCGGTGGCACTTACAACCACAAATAAAGATAGGTTCAAGGCTGGGTGTGGTAGCTCATGCCTGTAATCCCAGCACTTTGGGAGGTTGAGGTGGGAGTATTGCTTGAGCTCAGGACTCGAGACCAGCCTGGGCAACACTGCGGCTCCTGC	200	279
A00202:1331:HH2V7DSX7:1:1109:23493:8578	GGGGGGCTATTGTAT	ACTGGCCGCTTGACGCATTGTTCTGCACTGAGCACAAAGTGTAATAATGCAGCCAACAAGGCAGCAAGGGACCAGTGCCATGAAGCCTGTTCACTCCACGTGCTCCTTCTTGGCTTGGCTTGGCTTAACTTGGAAGAATTTGTTGCTGGTTCTCCCAGCAACAAACTGTGCTGCGTACATGTTGCCACTGCGGCTCCTGC	200	279
A00202:1331:HH2V7DSX7:1:1109:25554:8578	GCTCGGAATGAGCGA	ACTGGCCGCTTGACGGGTAAGTCTTCATTCTTAGCTATGAACTTCTAAAATTCGTCAAAATGAAGAAACCACCTTTTTATTTTTCAGCTTTTCTTTAGAACAAGCAAACAAAACAAACATAAATCCTTTGAATATTAACTAATGATGGAGATATCAGTAACTCTCATAGGACTGTTGTAAACGTTCACTGCGGCTCCTGC	200	279
A00202:1331:HH2V7DSX7:1:1109:26187:8578	TCTGGACCGCCAGTC	ACTGGCCGCTTGACGAGTGCCTGGCTAACTTTTGTATTTTTGATTTAGTAGACATGGGGTCTTGCTGTGTTGCCCAGGTTGGTCTTGAACTTCTGGTCTCAAGAGATCCTCCCGCCTCAGCCTCCCAAACTGCTGGGATTACAGGCATGAGCCACTGTGCCCAGCCTACAATTAACCATTTTTTACACTGCGGCTCCTGC	200	279
A00202:1331:HH2V7DSX7:1:1109:26603:8578	TTGGATCCCAATACT	ACTGGCCGCTTGACGCTGGAGTGCAGTGGCGTGATCTCCGCTCACTGCAACCTCCACCTCCCGGGTTCAAGCAATTCTTCCTCAGCCTCCTGAGTAGCTGGTATTACAGGCATCTGCCACCATGCCCGGCTTTTTTGTATTTTTAGTAGAGACAGGGTTTCTTCAAGTTGGCCAGGCTGGTTTCACACTGCGGCTCCTGC	200	279
A00202:1331:HH2V7DSX7:1:1109:29839:8578	ATGCGCTTAGGAGCG	ACTGGCCGCTTGACGATCGTGTTCTCCTGATGATAAAAATAACACCACCACCACTGCAACCAACAGTTACTGTGCTTCCTGAGTGAAAGTCTTCTGCTAAGAGCTTTAAAGATATTAACTCAATTGCTCCTCACAATAACCCTATAAGGAAGGGGTCCTCAAGCCCTGAGCCACAAACCAGTACCCACTGCGGCTCCTGC	200	279
A00202:1331:HH2V7DSX7:1:1109:29930:8578	TCTGTCGAGTGTTGT	ACTGGCCGCTTGACGTCAAGAGCCCATCATATGCCAGGCTCTAGGGCTACAGCAGTAAAATAAACAGACTCTGCCTTCAAGGGGCTTATACTGTAAGGGAGCCACAGACAGCAGGTGCAGCAAAGGTGGAGGAGGAGGGTCACCTTTCTCACATGGCTGCTGAGTGCTCAGGAATCGATGTTAGGCACTGCGGCTCCTGC	200	279
A00202:1331:HH2V7DSX7:1:1109:30056:8578	CGATAGTCAGACCGA	ACTGGCCGCTTGACGAGCCAGGCAAGGTGGCGGGCGCCTGTAGTCCCAGCTACTTGGGAGGCTGAGGCAGGAGAATGGCATGAATCCGGGAGACGGAGCCTGCAGTGAGCCAAGACTGCGCCACTGCACTCCAGCCTGGGCAACAGAGCGAGACTCCGTCTAAAAAAAAAAAAAAAAAGCCTTGTCACTGCGGCTCCTGCAGAGTACCGTTGCAATTAATCTCGGTCTGACTATCG	236	236
A00202:1331:HH2V7DSX7:1:1109:30816:8578	GGGCGGCATAGGGGG	ACTGGCCGCTTGACGTCATCCTTTGCATATGAGTAGCCTGTGGGTAGAGATGTATTGAATTGGTTTATACTGAAATGCTCCTTCTGACCAGGTATCCTGCTGCGTGCCTGTAATCCCAGCTACCCAAGAGGCTGAGGTGGGAGACCAGGCGTTTGAGGCTATAGTGCTGCTATGATGATTGTGCCCACTGCGGCTCCTGC	200	279
A00202:1331:HH2V7DSX7:1:1109:2365:8594	CCGCCGGGAGACAGG	ACTGGCCGCTTGACGCTTTAATTAAAAAATACTTTATTGCTAAAAATGCTAACAATTATCTGAGCCTTTAGCCAGTGGAAATCTCTTCACTGGTGGAAGATCTCTCCTCGATGTTGATGGCTGCTGACTGATCAGGATGGTAGTTGTTGAAGGTCAGGGTGGCTGTGGCAATTTCTAATAAGACACACTGCGGCTCCTGC	200	279
A00202:1331:HH2V7DSX7:1:1109:5222:8594	GTCACCAGACAAAAC	ACTGGCCGCTTGACGAAACTATGATGGGAACCCCCAGCCCAGCTTCCTTCTTCCACATGACAGACTTTCAAACATTTGAAGACAGCTATGGCCTCTCTTAGGTTCTCATCTTTCAGGTTAGAACCTTCTTCATCCTCTTCTTCACGTTTTGTTTTCCCTGCACTGTGAGCTCATAGGAAACATGGCACTGCGGCTCCTGC	200	279
A00202:1331:HH2V7DSX7:1:1109:5547:8594	AGTCCGAGATCCAGG	ACTGGCCGCTTGACGGTGAGCGACGGAGAAGACAGGTGAGTTCTGCATTTCCAACTGAGGTACCTGGTTCATCTCACTGGGGCTTGTCAGACAGTGGGTACAGGACATTGGGTGCAGCCCACAGACCATGAGCCAAAGCAGGGTGAGGCATCACCTCACCCGGGAAGTGCAAGGGGTTGAGGAATCACTGCGGCTCCTGC	200	279
A00202:1331:HH2V7DSX7:1:1109:5584:8594	CCTCATACATCATAG	ACTGGCCGCTTGACGAGATGCCCTGTCCTGGCATTTCCCATTTCCGCCTCAACTCTTTAGAGTGGACACAGTGGAGTGTGCGCGTCTCCATACTCACACTGCCTCAGAATCTAGGGTTCCGATAACTTTGCTGGGAGGAGTTTGAAAACCTTGCTTGTTGAAACCCAGTTTCACAATTTCCTTGCCACTGCGGCTCCTGC	200	279
A00202:1331:HH2V7DSX7:1:1109:7157:8594	AACGGGCTGGGGTAT	ACTGGCCGCTTGACGATGTGGACACATAAAGGGACACTAGGCATGTGCATGCACAGAGGGAAGACCATGTGAGGACACAGGGAGAAGGCAGCCGTCTACAAGCCAAGGAGAGAGGCCTCAGGAGGAGCCAAAGCTGCCGGCACCATGATCTCAGACTTCCAGCCTCCAGAACTGTGAGAGAAAAACACTGCGGCTCCTGC	200	279
A00202:1331:HH2V7DSX7:1:1109:7337:8594	AGGTTAATCTTCGAC	ACTGGCCGCTTGACGAAAATCTATGTCAGAGATAAAACAAAATTACTGTCGATGTTAATCTTTTCCTTCAGGTTCAGTTGTACATGCTTTGGTTACAAGGATAAAATGGTAATGAGTTGATAGCAGTAGTAATGGAATTAACAAAATGCTTTATTTTACAGGGAAAATATTTATCCCCAAACAGACACTGCGGCTCCTGC	200	279
A00202:1331:HH2V7DSX7:1:1109:7880:8594	CCAGCGCAGCGATTA	ACTGGCCGCTTGACGGTCACCGCAGAGGCTGGAGCAGTGCAGGCAAAAGACAAGAAACCCTGGAGCCACAGAGGAGCATTCCGAGGGAGCTCAGCCCTGCCAACACCTAGGTTTCAGACTTCTGGCCACCAGATTTAGAAATAATAAATATCTCTTGTTTCAAAGGCACCTAATTTGGAGTAATTCACTGCGGCTCCTGC	200	279
A00202:1331:HH2V7DSX7:1:1109:9200:8594	CCCGGTTCTTCAATC	ACTGGCCGCTTGACGGTACACTGGGTGTGTTGTGTGAGCTCCTCTGACCACAATACAAGACCGTGAGAAACTGCACCATCGGGCTCTTCCACGGGGAGCAGCAGCGCTCCAGCAGGGCAGGCCTCACTCTCCCCACCTCGCCCCTCAGCCGGCCCAGCCTGCCGGGTCTGATGGTGTCTACGGGACACTGCGGCTCCTGC	200	279
A00202:1331:HH2V7DSX7:1:1109:13539:8594	CAACTCCGACTGGCT	ACTGGCCGCTTGACGTAAGGCACTGAATGCAAACCAAGAGGAATGAATCCAATGATAACAATGCAGTCTAAGAAGAAATAACCCAGAGACTGGAAATTGAGTATCCCTATCCAGTATGGTGGCCAGCAGGCATGGATGGCTCAGGCACATGTGAAAGTGCCAAGTTTAAACTGAGAATTGCTGTCACTGCGGCTCCTGC	199	278
A00202:1331:HH2V7DSX7:1:1109:13810:8594	AATGCCGACAGATTC	ACTGGCCGCTTGACGGGGTTTTTTTTTTTTTTTGTTTTTGTTTTTTTTTAGATTAGGTGTAACTCTGTTGCCCAGGCTGGATTGCAGTGGTGGAAAACCACCTCACATCAACCACCACCACACAGGCGCAAGTGGTCCTCCCACCTCAGCCTCCTGAATAGCTGGAACCACAGGCATGCACCACCCACTGCGGCTCCTGC	200	278
A00202:1331:HH2V7DSX7:1:1109:15239:8594	GGCAGGTCTCTGTCC	ACTGGCCGCTTGACGGCGCCGTGGAGCACGGGGCGGCGCTCATCGGGGAAGCTCGGGCCGCACTGGAGCCCACGGAGAGGGTGGGAGACTCAGGCATGGCGGGCTGCAGATCCCGAGCCCTGTCCCGCGGGAAGGCAGCTAAGGCCCGGCGAGAAATCGAGTGCAGCGCCGGTGGTTTGTCACTGCACTGCGGCTCCTGC	200	279
A00202:1331:HH2V7DSX7:1:1109:18927:8594	ATCACGCATCACTGG	ACTGGCCGCTTGACGCCTACTCAGTTTGTGCAGCAGACACTGGAGAAGGATTCTTCCCATCTGTATTCCAGACACCTACCTTGCGTTTCTGGTGCAGAGTTTTAAAGATTTGACTGCATTAATATGTGAGTTGGGTAGGGGTGGTAGGTAAACCTTTGGGAACGGAACTACTGAGTTCAGCTTCCCACTGCGGCTCCTGC	200	279
A00202:1331:HH2V7DSX7:1:1109:19868:8594	AGGCGATGAGAGTTT	ACTGGCCGCTTGACGTTCGAAGCCCAGCCTTCACATTGAGATTATCTGAGAAACTTGCAAAAAGGATACCAATGGTCAGGGAGTACCTCAGACCAACTCGATCAGATTTCTGGTGGTTGGCATGGGGATTGGGATTGTATGGAAATGTTCTCCAGGTGACTTTAATAGCAGCTGGCCAAGGTGAGCACTGCGGCTCCTGC	200	279
A00202:1331:HH2V7DSX7:1:1109:20410:8594	AAAACTCTAGATGGG	ACTGGCCGCTTGACGGTGGCCTGTGCTACTAAGAGTGAGGGCTTTTTGCAAAAGAGCAGATTTTCAGTAGTACTTTTCCTCCTCCCCACAAACTATGCCGTTCCTACAACACTAAGTGTGGCCCACAGCAGAAGTTCTTAACCTGAAGTCCACCACATGGTTTTCAGGGAATTTTTATTTGATTTCACTGCGGCTCCTGC	200	279
A00202:1331:HH2V7DSX7:1:1109:20844:8594	CGTGTCGGGCTGGCT	ACTGGCCGCTTGACGAAGTAGTTACCTCTGTTTGCTTTTCAATTCCAGGTCTGCTGCCGTTGCCACACTGTGGCGTGTATCACTAGAGGCAATCACCAAGTGGAGAACAGCTTCAAGTTCAGGCACCTGTTCAGCTTCTATGAATTTCACGATTCCCAATTTGCACTGTAGATAAATGAAGGGAACACTGCGGCTCCTGC	200	279
A00202:1331:HH2V7DSX7:1:1109:21549:8594	GTAGACCTTGCATTA	ACTGGCCGCTTGACGTGATCATTTCTTTTTCTATATTTTTAACTGTCTCCCTCTAACACTTTTTCTTTTTCTGTGCTTAAAAAAGTACATGCTAAAAATTAATTAATCTGATCTTACAATGCAGTCAGGCAAATTGTCTTCAGGCTCAGCTTCCATTGTGTTATATTTTCCTTCCTTCTGTTTTGCACTGCGGCTCCTGC	200	279
A00202:1331:HH2V7DSX7:1:1109:21784:8594	ACGCCCTTGCCAAGA	ACTGGCCGCTTGACGAAGAGGTGGTCTGGTAAAGCAGCGCGTGCTCCATCCGAGTAGTTGATTCAGACCAGTAGAGCTGGGATAGGATTTCAGAGGAGGGAGGATTTTCCCCATTCTTCTGTAGCAGAGCTGTCAATGTCCCATTCATGTCCCTGCTGGCCCCACAAACAATGTGCAAAAGCACACACTGCGGCTCCTGC	200	279
A00202:1331:HH2V7DSX7:1:1109:22073:8594	TGATTTAGGCAGGCC	ACTGGCCGCTTGACGCCTGTTCTTCTGTCCTTGTCTGGGATTTGCAGCGCTGGGATCAGGTCCACAGACTGACAGAGCTGGAAGGGACAGGCGAGGTCCCAGGTGATGCCGCCCAGCTGACCTGACATCATGCAGCTCGCTAGAGGCACGGCTGCGTTTAGAGACCAGGTCTCAGGACTCTTGGGCACTGCGGCTCCTGC	200	279
A00202:1331:HH2V7DSX7:1:1109:22182:8594	GATTTCCTTCCTTCA	ACTGGCCGCTTGACGTGGTCCCTCTTGCAAAAGGTAGTGGTTAATCTCACAGGATGGGAGCACAGTTTGCTTTGGAGGCCCTGCGTATAAAACTCCAAGTCCATATACACGGTGAGCTCCTACTGTGTTCTGGCCCTGGGTGCAGGGAGACGGGAGTAAGAAATGGCTCCTGGAGCCTCACGTGTCACTGCGGCTCCTGC	200	279
A00202:1331:HH2V7DSX7:1:1109:22435:8594	GTAGCGAGTGGCCTG	ACTGGCCGCTTGACGTTCTTCCTCGACTTTCTCTTGCTGCCACTACATGAGAAGTGCCTTTAGTCTCCCTCCATGATTCTGAGGTCTCCCCAGCCATGCGGAACCGTAAGTCCAATTAAACCTCTTTTTCTTCCCAGTTTCGGGTATGTCTTCATCAGCAGTGTGAAAATGAACTAATACAGTGGCACTGCGGCTCCTGC	200	279
A00202:1331:HH2V7DSX7:1:1109:24695:8594	CACTGCCGGAAGATA	ACTGGCCGCTTGACGTTAATATTTAGCAGAACCAAAAAAATTGTGGTATAATTACAACTCTGTAAAAACAAAGTAGGCCGGGCGCGGTGGCACACGCCTGTAATCCCAGCACTTTGGGAGGCCGAGGTGGGTGGATTGCTTGAGCTCAGGAGTTCAACACCACCCTGGGCAACATGGTGAAAACTCACTGCGGCTCCTGC	200	279
A00202:1331:HH2V7DSX7:1:1109:26919:8594	ATTGGGTATGCAAGA	ACTGGCCGCTTGACGAAATTGTTAACATAAATTTTTGCCTTGGTTTATTGGTCAAAGTTTTTTTACATTTGTCTCTGCTAGATACTTTAAGGGTGTTGGAGGTTTGGCATAAAGATTGTAAAAATATAAACCCAGCCGAAACCAAAATGACCTTTGTGTGTGATTTTTTGATAAATATGACTAATCAATGCGGCTCCTGC	200	279
A00202:1331:HH2V7DSX7:1:1109:27841:8594	AGCTCCTCCATGTTT	ACTGGCCGCTTGACGCTGCATGACTCTTCTTTTCTCTGTCCATGTTACCCAGGATTTCTAGATGGTTTTACTTTTTCTTCTTTTATTTCAACATTTTTGTTTTTCTTTTCCTTTTCAAAATATATCTTCTTCCACTATGCATGACCTCAATGTGTGCAATGAAGTGTGAGCTGGGGGATGGACAGCACTGCGGCTCCTGC	200	279
A00202:1331:HH2V7DSX7:1:1109:28691:8594	GCGGAGCGTTAAAAG	ACTGGCCGCTTGACGAAAGAAAGAGGTATAGTAAAAACACAGTCTTACGATCTTATATGAGACCACTGTCATATATACATTCCATCATTTTTTGTTTGTTTATAGAGACATGGTCTTGCTCTGTTGCCCAGGCTGGAGTGCGGTGGTGCAATCATGGCTCACTGCAGCTTCAACCACGCCAGCTCCACTGCGGCTCCTGC	200	279
A00202:1331:HH2V7DSX7:1:1109:29848:8594	ACGTAGGCTAGTAAA	ACTGGCCGCTTGACGGGGTGATTGTCGGTCAGCGGCTTGATTTACAGCAGGCTTGCAAGACTGCATTCTTTGAACAATAGGCTCTAGATGTCCCAGTAGGTAATCTCAGTGAGCACAGTGCCAGGGAATGATTGCCTCCAGCAAACCTTCTGGCGGTAGGCGCAGTCATGAGTTTGCCCACATCCCACTGCGGCTCCTGC	200	279
A00202:1331:HH2V7DSX7:1:1109:31168:8594	CATTAACAACTGTCA	ACTGGCCGCTTGACGCTGAGTTGTGAAAAAAAAAGTAATGAATAGTGGAGCTTCCTCAAAACAGATTCTGAGCGCTGTCAGTAGTTAACAGTAACTACTATGGTGGAATTCCTGTGTGGATCTATTTTGGCACTGTGTTACGTAATTATTTTTATCTTAGGATCAGATCTGAATCATTCAAAGCCCACTGCGGCTCCTGC	200	279
A00202:1331:HH2V7DSX7:1:1109:31259:8594	TTGCGCGCATGGAGT	ACTGGCCGCTTGACGACTGACTGTGTAACTGGACAGATGGGGCTCATCCATGCTTTGCTGGTGCCACTCACCTTTGTTCTTCCCAGCCAGCTTGTTCATCAGGTAGGATTTGCCTGTGCGGTAGAGGCCCACAATTGCCACCACTACTACAGGCTGTGTAATGGCAGACAGGATTTCCAGAGCTTCACTGCGGCTCCTGC	200	279
A00202:1331:HH2V7DSX7:1:1109:31837:8594	GGGTTTATCAGGTGT	ACTGGCCGCTTGACGCAGTAGGGGATGGTAATGTTCTTTGATTTGTGGACTCTGTTTGATTTGTGGACAAGGTTTTATTTCCTGTCTTTGGGGTAGGAGGGTCTGCCATATCCACAAATTGGCTCTTCCCATTTGTTGTATTCATTTAGTTAGACCATGATTGGAAAGCCTCACTGGCTGTGCACCACTGCGGCTCCTGC	200	279
A00202:1331:HH2V7DSX7:1:1109:2139:8609	GCGAAACTTGCAGGG	ACTGGCCGCTTGACGTTGTCTTGGGGGAAGGCAGAGATACAGTTCAATAAGGAATGCACTTCTCATAATAGTTCCATAATAAAAAGGAAATGGTTTCAACATGAGCATGAAACAGAGGAATGCAAGGAGGGCTTTTCCCCTCTGGCCGGTTTCGGAACCAGCTGAGGATCTGCCAGGTCTATGGCCACTGCGGCTCCTGC	200	279
A00202:1331:HH2V7DSX7:1:1109:4345:8609	CGTGACAGTTCCGGC	ACTGGCCGCTTGACGGTGAAGAGGAAGAAAGGATTAGGGAGATATTGGCCAAATGATACAATGTTTTAGTTAGATAGGAGAAATAAGATCAAGAGATTTTTTCAATACAAAATGGATGCACATGTTTTTGGTGTATGTGATAATTTAATACATTCATATAATTTGTAAATATCAATTCAGTGTAACACTGCGGCTCCTGC	200	279
A00202:1331:HH2V7DSX7:1:1109:5303:8609	TCTGCGCGACAGCGG	ACTGGCCGCTTGACGCAGGTTGCTTCTGGAAGAAGTCCTTTTGGTCTCAAGGCTTCTACCCCCCTGGGAGTGCCCCAAGCGCCATGAGAACATCGGCAGGAGAGGATGAGATGTGTTCTGTGTGGCCCCACAGGTCACAACTAGGACCAGAGAGTGGGCCTGGGATTCAGACTCTACTCAATCCACACTGCGGCTCCTGC	200	279
A00202:1331:HH2V7DSX7:1:1109:7545:8609	GGGCTCCCACAATAT	ACTGGCCGCTTGACGTCACCAAAGCACTACTCCCTTCTGTGACTCTGGTCTGCTGCTGCCCTGTGCTTCCCTCTATCACCTCCTCCAGGCCCCAGTGCCTCTTCCCTCATTCCCTTGATGTAGCTGAGGCCCCTCTTGGAAGGCTCCCAAAACACAGGTGGGGAAATGATTAAACACAACACAAACACTGCGGCTCCTGC	200	279
A00202:1331:HH2V7DSX7:1:1109:7762:8609	AGAAGGAGACGGTTC	ACTGGCCGCTTGACGTGGACATCATTGCCTTGTTCTTGATCTTAGGGAGAAAGTAGTCAGTCTTTCACCATTAAGTTGTTAGATAAAGGCATTCTGAAGATGCCCTTTGTGTCAGGGGTCCCTAAGACAACCCTCAGGGTTGATGATTTCCTAGGACTCACAAGACTCAAAAGTTGCTCTACTCACACTGCGGCTCCTGC	200	279
A00202:1331:HH2V7DSX7:1:1109:12626:8609	GCATCCCAGGTGTCC	ACTGGCCGCTTGACGCATAGGGAATGAGGAGAGGGGAAGAAAGCTCTGATTTTGGCTTTTTGCATGGGAGCTGGACAAAATCCTGCCAAGGGCCACTTCATCTAAGGATGCTTCTTAAAGGAGAATTTGGTTCTAGGACCAGTGGCCACTAGGAACAAGTTGATAAGGCACAGGAATAGAATGGTCACTGCGGCTCCTGC	200	279
A00202:1331:HH2V7DSX7:1:1109:14470:8609	TGGGAGCGAGCCTAC	ACTGGCCGCTTGACGCCAACTAAGCAGTTTTTCAAAGAAGGTGTCTTGGGCCAGGCTCAATGGCTCATGCCTCTAATCTCCGCATTTTGGGAGGTCGAGAAAGGAGGATCACTTGAAGCCAGGAGTCCAAGACCAGCCTAGGCAATATAGCAAAATCATGTCTCTGCAAAAAAGGAGTTCAAGACCACTGCGGCTCCTGC	200	279
A00202:1331:HH2V7DSX7:1:1109:14940:8609	TTGACGCCTCTCAGT	ACTGGCCGCTTGACGACGTGCCCTGCAGAAAAGCTCGTTCAGAGCAGCTGGTCCACATACTTCCTCCCAGACCTCGTGCCCAGTCTTCCACTCTTCTCTGTCCACGCCCCTGTCCTCCACTTGGGAACATCCCCTTTCTCAGTCCACACAGGGGACTGCCCAACCCTGCCCACTGCAGAGCTTTCCACTGCGGCTCCTGC	200	279
A00202:1331:HH2V7DSX7:1:1109:16929:8609	AGACAGGTGATCAAG	ACTGGCCGCTTGACGGTTTGATTGCACTGTGGTCTGAGAGACAAGTTTGTTATGATTTCTGTTCTTTTACATTTGCTGAGGAGAGCTTTACTTCCAAATATGTGGTCAATTTTGGGATAGGTGTGGTGTGGTGCTGAAAAAAATGTATATTCTGTTGATTTGGGGTGGAGAGTTCTGTAGATGTCCACTGCGGCTCCTGC	200	279
A00202:1331:HH2V7DSX7:1:1109:17327:8609	GAGGGGCTTTTTGCG	ACTGGCCGCTTGACGGGCCTCCTCACATTCTTTGTACCAATAAAATTTCTCTTCAGTGTGAATTCAAATGTGGTAATTATGGTATGAGAAATTCCTAAAAGATTTCCACATTCCTTACATTCAGAGTTTTTCTTCAGTGTGTTTTTAAATGTTTAGTAAGTAAATAAAATCTATTGTAGGCTTTCCACTGCGGCTCCTGC	200	279
A00202:1331:HH2V7DSX7:1:1109:18358:8609	AGGACGATTCACCAT	ACTGGCCGCTTGACGCAAGACTGGGTTTCCAAGACTAGTTCTGAGGCTGAGGCTGGATGTCCCTTCCCATACTGCCACCTTGGCACTAGAGGGGGCCCTCGGGAAAATGCCTACTTGGATTGAGGAGGCTGTGCTATGAATGAGCTGGGCACAAGACGGTAGGCTCACTGTGCATGCCCAACAAGCACTGCGGCTCCTGC	200	279
A00202:1331:HH2V7DSX7:1:1109:18484:8609	ATGTCATTAGTAGGC	ACTGGCCGCTTGACGGGAATCACAGAAGATCATTTCACTCCATCTCCTGGGTTTATGCTGATAAGCTACTGCTCTATCCATATGAGCGAAGATGCAGCCGCAGGTTAAGGGGCAAGCCTGTTGCCATACAGCTGGTTAGCACCAAGAAGCAAAGTGAAGTTAGATTTCAGTTTCTAGTATCCTCACACTGCGGCTCCTGC	200	279
A00202:1331:HH2V7DSX7:1:1109:19696:8609	GTCTGCGACGAGAGG	ACTGGCCGCTTGACGTAGTAGCTCATGTCTGTAATCCCAGCACTTTGAAAGGCCAAGGTGGGAGGATCACCTTAGGCCAGAAGTTTGAGGTCAGCCTGGGCAACATAGTGAGATACCGACTCTACAAAAAATAAATTAGCTGGGATTGGTGGTGCACATCTGTAGTTCCAGCTACTCAAGAGGCTCACTGCGGCTCCTGC	200	279
A00202:1331:HH2V7DSX7:1:1109:19714:8609	AGGGCAAAAGCAGGG	ACTGGCCGCTTGACGAGAAACCTACATAATTAGTTGTAAACTTTAGCCTCTTAATTCTTTTTTAATTGATATATGATAGTTGTACATATTTCAGCTTTTCTTTTGGAGACAGCATCTCTTGCCCAGGCCGAGTGCAGTGGCTTGATCATGGCTCACTGCAACCTCTGCCTCCTGGGTTCCACTGCGGCTCCTGC	194	273
A00202:1331:HH2V7DSX7:1:1109:20726:8609	CTACTTGGGGCGACT	ACTGGCCGCTTGACGTTAAGTCAGTAAATGGACACAATGCAGTCTGATAAAGGAAAGAGGGTGGAGGCGGGGAGACAATCAGGAGGAGAAAAGAGGCAGAGAAGTAGAAGCCTGTGGTTGTGGAGATGGTCTGTAACCCCACCGGGAGCAGCAGCATCTGAACTGGTTCTCCCCTTGCTCCCCTTCACTGCGGCTCCTGC	200	279
A00202:1331:HH2V7DSX7:1:1109:20871:8609	CGGGACCCCTTAGGG	ACTGGCCGCTTGACGAGGCACACAGTAAATGAAGCTCAGATCCAAGTACAGGTAGCGAGGCTTGCCCTGATCCACAGTAACAGCCTAAACTTCTGCTCAGTCAGGGCCATATGCTCTGATGGAAACGGCCTTGGCTTGGATCTCAGGAGACCTGGGCCTTAGTTCTGGCTCTGACACTAACTAGTCACTGCGGCTCCTGC	200	279
A00202:1331:HH2V7DSX7:1:1109:20943:8609	CTGAGTATGTTTCCA	ACTGGCCGCTTGACGTTATATCAAACCAGCATACAGAGAAAGTATAGTTGGTAACTGCCAGGAACATCTTTGTAATTGTGTGCATGTGTAAGTGTACGTGTGAAAGAGAGTGACACAAAGAGAGAGACCTAAACTTTGAGCTCCTTGATAAGAGAAGAGACTATTTCTTCTTACATAACGTGATTCACTGCGGCTCCTGCAGAGGACCTAGACGTCCATCGTACGCTTATCCGGACTGATGAGTTGGAAACATACTCAGTAATCTCGGTCTGACTATCG	279	279
A00202:1331:HH2V7DSX7:1:1109:20961:8609	GCGAGATCGAGCGCG	ACTGGCCGCTTGACGTGCCCAAATCTCATGTCTGAATTATAATTCCTAATGTTGGAGGAAGGGCCTGGTGGAAGGTGATTAAATCATGGGGGTGGACTTTCCCCTTGCTATTCTCATGATGATAGTGAGTAGGTTCTCATGGGATCTAGTTGTTTAAAAGTGTGTAGCACTTCCCCATCTTTCTCCACTGCGGCTCCTGC	200	279
A00202:1331:HH2V7DSX7:1:1109:21558:8609	CCTGATAAAAAAGCT	ACTGGCCGCTTGACGGCAGAGCAGGCGCTGGCTCCCTTCATCTACCTCCTCTTTGGCCCTACTCACCTCTGTGTGTTGCTTGTCTTCCAGCTGGGAGCAAGATGGCTGCCAAGCCACCCAAGCACAACTATATCCAATGGAGAAGAAGGGCTTTTCTTTCTTTGTGATCATTTGCAGGATTCCACCACTGCGGCTCCTGC	200	279
A00202:1331:HH2V7DSX7:1:1109:21793:8609	CGTCGCATCAATTAC	ACTGGCCGCTTGACGAAGACACGATAAAGATCCCATGGCGGCCGGGTGCAGTGGCTCACGCCTGTAATCCCAGCACTTTGGGAAGCAGAGGTGGGTGGAACACAAGGTCATGAGATCGAGACCATCCTGTCCAACATGGTGAAACCCCGTCTCTATTAAAAATACAAAAATTAGCTGGGCGTGGTCACTGCGGCTCCTGC	200	279
A00202:1331:HH2V7DSX7:1:1109:21847:8609	GTGGCCAACCGAGTT	ACTGGCCGCTTGACGGGTGCAGAAGTAACTGTAGTGGAGCATGGCCAGGGACAGCCATCCCCCTAGACTTCACTTGCTCCCATAAGAGACTTTAGTCCTAGGAGAACTGTTGGACCTGATCTGTCCAGGGAAGTCTTGCGCAACAGACAGGGCTGGTCTGACCTGAGCCCTCCTTGGTCTGCTGGCACTGCGGCTCCTGC	200	279
A00202:1331:HH2V7DSX7:1:1109:22390:8609	GGTGATCAGCTTAGG	ACTGGCCGCTTGACGGAAACCACCCATGAGGTACCATGCTCACTGCCTGGGTGACAGGATCATTCGTACACCAAACCTCAGCCACATGCACTTTACCCACATAACAAGCCTGCATATGTACCCCTAAAACTAACATAAATGTTGAAGAAAAAAACGGAACTCAAGGCCTGATGCCTTCGTTTTTGCACTGCGGCTCCTGC	200	279
A00202:1331:HH2V7DSX7:1:1109:22914:8609	ACGGGGAAACCTAAC	ACTGGCCGCTTGACGGCACTGTGCTGGGAATTTATTCTTTGCAATTTATTGGAGTGTTTTCCTCATGAATTTTTTTCTGGTGTCTCCCTTCCCATGCTGTCAGAAGCATCCATTTGCCTCAAGGAGGAATAGGGTTTCTATAATAGGAATGCAAAATGAAAACTATCTAGCTTTTGATGCCCAGACACTGCGGCTCCTGC	200	279
A00202:1331:HH2V7DSX7:1:1109:23873:8609	GCGTTACCTACTTCA	ACTGGCCGCTTGACGTGCACAAGTCCCACTGCATAGGCTTTAAGTGGCTTTCAAGCTTTTGTCTGCCACCTTCTAAGAACACTACCCCAAGATTGCCATATAAAGAAGCCAGACTAGCTTACTGAAGGATGGGGGACCATGTGGAGGGGAACAGAGATGCCCCAGCTGACAGCTAGCACCAGCTGCACTGCGGCTCCTGC	200	279
A00202:1331:HH2V7DSX7:1:1109:24921:8609	CTTAAACAGTCAGGT	ACTGGCCGCTTGACGAAGCTCCTTTGAATCTCAGAAATATTTTCTTCCCTGTTCTTTGTTTCCCAATGCCTACTATACCCCTGTATTAGTCCATTTTCACACTGCTGTGAAGAAATACCCAAGACTGGGTAATTTATAAAGAAAAAGAGCTTTAATGGACTCACAGTTCCACATGACTGGGGAGGCACTGCGGCTCCTGC	200	279
A00202:1331:HH2V7DSX7:1:1109:24994:8609	AGTATCGCATGCAAC	ACTGGCCGCTTGACGAATATCCCCCGAGAAAGTTCACAGCTTAAGCTCTTAGCAACAGCCAACTGTTGTTTACTGTGGGGATTCTATCCTGGGACCTGGCGGAGATGCTGAAGATGTAAAGGGAGACGGCACCAACTTCCCAACGTGGCCTAGGACTAGGCCATCGTAATCATCGACAGCCAAGACACTGCGGCTCCTGC	200	279
A00202:1331:HH2V7DSX7:1:1109:25247:8609	ATACCAACACTCGCT	ACTGGCCGCTTGACGTGTAACAATTCTCCAATTTCTCACTGAAAGTATTTAAATAAAGAATTGGGCCTGTCACAGTGGCTCATGCCTATAATCCCAACAGTTTGGGAGGCCAAGACAGGCAGACTCCTTGAGCCCAGGAGTTCAAGACCAGCCTAGGCAACATGGTGAAATGCCGTCTCTACCGACACTGCGGCTCCTGC	200	279
A00202:1331:HH2V7DSX7:1:1109:28700:8609	AAAAAGCTAGCTTGG	ACTGGCCGCTTGACGCTTTTCTCTCTCTGGTCGATCACTAAAAAGCCACCTAAATAAAACCTATGAATAAGGACCCCAGTGGAGAGACTGACTTGCCATGAAACGCGGAATGCTTCGGTGCTCTAGAGATTCACTCCTGCCACACACTTGGCAGCAGCAAGCGACTCAATCCTAGCACACATGTTCACTGCGGCTCCTGC	200	279
A00202:1331:HH2V7DSX7:1:1109:29713:8609	AACCGCACGGTCAAC	ACTGGCCGCTTGACGTGCGCTTTGTGCTTTTAATACTTGTAACAGATGCCAGTGTTTTGAAAATGCAGAGAAAGGGATTGCTGAAGATTAAAGGATTTGCAATACTTTAATATTGAACCTTTAGCAGTGAATACGCACATCAAAAGGTCTTTCTGTGTTTTTATTTTTCTTGAGACAGGGTCTCACACTGCGGCTCCTGC	200	279
A00202:1331:HH2V7DSX7:1:1109:31177:8609	CATTAACAACTGTCA	ACTGGCCGCTTGACGCTGAGTTGTGAAAAAAAAAGTAATGAATAGTGGAGCTTCCTCAAAACAGATTCTGAGCGCTGTCAGTAGTTAACAGTAACTACTATGGTGGAATTCCTGTGTGGATCTATTTTGGCACTGTGTTACGTAATTATTTTTATCTTAGGATCAGATCTGAATCATTCAAAGCCCACTGCGGCTCCTGC	200	279
A00202:1331:HH2V7DSX7:1:1109:1244:8625	AGTGAGGTGCGAGTT	ACTGGCCGCTTGACGGGAGGGAGGCATAGCAGGGAGCCACAGGCATCTCCCGTCCCAGCCACAGACAACTCATTCTGCTCGAGTTCTGCTTCGCCTGGAATGGGGTCACGATCAAGGGTCAAGGTTCAGGGGTAGAACAGCCATGGACACCTGGGGGGTCCTCATGGGACCCTTTGGGGGCTAGACACTGCGGCTCCTGC	200	279
A00202:1331:HH2V7DSX7:1:1109:2781:8625	TGCCTCCAGTCCTTC	ACTGGCCGCTTGACGAGAATCAATATCGTGAAAATGGCCATACTGCCCAAGGTAATTTATAGACTCAATGCTATCCCCATCAAGCTACCAGTGACTTTCTTCACAGAATTGGAAAAAACTACTTTAAAGTTCATATGGAACCAAAAAAGAGCCCGCATTGCCAAGTCAGTCCTAAGCCAAAAGAACACTGCGGCTCCTGC	200	279
A00202:1331:HH2V7DSX7:1:1109:3233:8625	ACCCTCGCGCCCAGA	ACTGGCCGCTTGACGCAGGCGCACACCACCACGCCTGGCCAATGTTTATTTTCATTTTTATTTATTTTTTTAGATGGAGTTTCTCTCTTTCACCCAGGCTGAGGTGAAGTGGAGCAATCTCCGCTCACTGCAGCTTCTGCCCCCTGGGTTCAAGCGATTCTCCTGCCTCAGCCTCCCGGGTAGCTCACTGCGGCTCCTGC	200	279
A00202:1331:HH2V7DSX7:1:1109:15890:8312	GCGTCCTGGAACTTT	ACTGGCCGCTTGACGCCAACTCAGCTTACCTGTTCTACCGAAGGGCAGTCAGACTGCTTCTTTAGGTAGGTCCCTGATCCTGTTCTTTCCCACTGGGTGAGACCTCCTAGCAGGGGTCTTCAACCACCTCCTGCAGCCACATTCAGGCTGGCAACAAGTGAGTGGCCCCGGAGTTGGAGTTTCTGCACTGCGGCTCCTGC	200	279
A00202:1331:HH2V7DSX7:1:1109:18132:8312	TGGGCACCCTGTTCT	ACTGGCCGCTTGACGTCTCTACTAAAAATACAAAATTAGCTGGGTGTGGTGGCACATGCCTGTAATCCCAGCTACTAGGGAGGCTGAGGAAGGAGAATCGCTTGAACCCAGGAGGTGGAGGTTACGGTGAGCCAAGATCACGCCATTGCACTCCAGCCTGGGCAACAAGAGCAAAACTCCATCTCCACTGCGGCTCCTGC	200	279
A00202:1331:HH2V7DSX7:1:1109:18674:8312	GACTTCATTTGCTCG	ACTGGCCGCTTGACGTGGCTGCTAACAGCTCCACTTGAGACCCTCAGTAGCTTGTCCTTAGACAAATAAGCTTTCTTTTTCCTGGGGAGTGCAGATAAGTACTTGGCAGTTTTTTTAATCTTCCCTTCACTCTTCAGGTGTCACTAGTGTGAAGGTACAGTGGCCTAGCTACTCTGTTTCAGGTCCACTGCGGCTCCTGC	200	279
A00202:1331:HH2V7DSX7:1:1109:18927:8312	TGGGCAAAGCAAACG	ACTGGCCGCTTGACGGAGGGCAGAGGGCAGAGGGCAGGGCCGGAGCTGTCAGGAAGGCCCTTGAGGAGGCTGGACCCGGTTCCCATGGAAGCAGAGGACGGGGAGAAGCTGGCCCGCTTTGTCCCGCTGTCTGGTGATTCAGCTCAGCTCCTCTGTCCTTGACTTGGCTGCTGTCTTTTCATTGTCACTGCGGCTCCTGC	200	279
A00202:1331:HH2V7DSX7:1:1109:25852:8312	CCACATACTCATGGT	ACTGGCCGCTTGACGCTACCTGTCCTTCATCTCCATGGTGATCTGCACCCTCAAGGTGTTCCAGGACAGCAAGGCCTGGGAGAACTTCCGCACCCTCACAGACCTGCTGCTGCGCTTCGAGCCCAACCTGGATGTGGAGCAGGCCGAGGTCAACTTCGGCTGGAACCACCTGGAGCCCTATGCCCCACTGCGGCTCCTGC	200	279
A00202:1331:HH2V7DSX7:1:1109:27046:8312	CACCCCTGCTTGCCG	ACTGGCCGCTTGACGCCCCGCTCCCTCAAAAAAGATGAAGCCGAAAATTCCATCATTAAGGACAAAATTTAAGGGGGCACCAAGGAGTCCAGTAACCTAGACAAATTATATATAGAGAGAGATGATTGGTTTTTTGGGGTTTTTTGTTTGTTTTTTGAGACAGGGTCTTTCTCTGTCACCCAGGCCACTGCGGCTCCTGC	200	279
A00202:1331:HH2V7DSX7:1:1109:27082:8312	GCAATTGCGCGCAAT	ACTGGCCGCTTGACGTAATTGGTACCATGATATATAAATATATATATAAGGAGTAACAAACTCAGGTTCTGTTAACAAACATGATTAATTATAGTTAACTATTTCTAGCTGAGAGATTAGCCAAAAAGAAGCCTATCTCTTCTTTTAACAATTAAATAAATTGAATCAATTCTTTAAAAGCTACCCACTGCGGCTCCTGC	200	279
A00202:1331:HH2V7DSX7:1:1109:28076:8312	AGCCCGCTGTCACCG	ACTGGCCGCTTGACGGGTTGCAGAGGGGAATCTGTAGTCAAGCACTTCTTCCATCCCAAGGAGAAGTCTGGCTTCCCCCCGATCCCATAGTGGAAGAGACAGAATGGGGTGGGACAAGGACCTAACCTGGGCTGAGAGCCAGAGAGTTATTTTCTACCATCTCTGCCCCTCCCCATGGCTCAACTCACTGCGGCTCCTGC	200	279
A00202:1331:HH2V7DSX7:1:1109:28528:8312	TCGTCTTCGAAAAGG	ACTGGCCGCTTGACGAGCCCTAAACTCATCAGTGAGGACGGGACTGTGGTGAAGGATGAGTTTGGTTAAGGATGTGGGCGCATGATCTACTTGTCTGTGGTTTGTTCCTACAGGCAGTAGAGATGGGTGCATAGTGATGAGTCAGTGACCATTCATTCAACAGGCATATACAAAAGGCACTTATGCACTGCGGCTCCTGC	200	279
A00202:1331:HH2V7DSX7:1:1109:28962:8312	CAGCTCTAACATTGA	ACTGGCCGCTTGACGTCCCGCCCCCTCCATGCATACTGGCTGTTAGGATTATGGAGGAGGCCGAAGAGGTGGGAATCACCCACTGCTGGGAAGCCAGCAAGGAAAGCAAGTGCCCATCTGGAGGTGGAGAGTGGGCATGGCGGGGCAGCCTCCAGAGGGCTGGGAGGGCCAGAGAGAGGGCAAGTCACTGCGGCTCCTGC	200	279
A00202:1331:HH2V7DSX7:1:1109:30969:8312	AAATGGTCGGAACCA	AATGGCCGATTGACGAGAGTAGCTGGGACTACAGGTGCACACCACCATGCCTGAGTAATTTTTTTTTTAGAGATGGGGTCTCAGTATGTTGCCCAGGCTACATTCTGTTTTTTAGAAGGAGGTGTTGCCCAATTCTAGCATTGCAAATAAAAGCCAACTAGATTCCAATTTGAAATTTGATGTAACACTGCGGCTCCTGC	200	279
A00202:1331:HH2V7DSX7:1:1109:1615:8328	TTCTTACAGACAAGG	ACTGGCCGCTTGACGGCAGGTCCCCATGACATTGGCGATGTCCCCGGGGTGGGTGTGGGTGAGGAGCAGACGCGGGTTGCCCCAGACGTTCCCTGCCTGGCCGCCGTTGGCGTCGGTCTGCCGTTGGGCTGTGGGTCTCACCCGCAGTTAGTTTGCCGTGGTCTGAGGCCCATGCTTGACTTGGCCACTGCGGCTCCTGC	200	279
A00202:1331:HH2V7DSX7:1:1109:2392:8328	GGATCTCGAGGGAAC	ACTGGCCGCTTGACGGGCTAAAATCGACTCTAGGAATGGTGGTGGCTGCATCACAAAATTTGCAAGGTGATCAGAACAGCTGATCTCAGGTTTTTTTTTTTCTAAGGCATAGCATACTTTGGCTACTGGGTCAAGAAACAAAGTGTTAGGCTTACACCCTCTGCCTCCAGCCCATTGCTCAAAGTCCACTGCGGCTCCTGC	201	280
A00202:1331:HH2V7DSX7:1:1109:2555:8328	AGGCGTCTAGAGCGC	ACTGGCCGCTTGACGAGAGATTGTCTGAATCACAGCAATGACGGAATCAGGTAAAGAAAAAACAACGATTATGCTTTATATAAGACAAAGGGAACACAACTACAGCGTTGCGTGTCTATGCAAGACATCCTCACTGCAGTTTCTTTCTTAGCTAAAATCTTGTTAAACCATCACTGCCTACACAGCACTGCGGCTCCTGC	200	279
A00202:1331:HH2V7DSX7:1:1109:4544:8328	TGGCTATTCTGCGCT	ACTGGCCGCTTGACGAAACACCTAGTTGACATCTCACCACTTTGCTGCTTTGGTTGCAGCCTAGTGATGGAATGACAAGCCCACTCCATAGGTGCCTCTGAATAGCTTATTTCAGGGAGCTGCAAGACAACTATTTGCTCAGAAAATTCTCACGAGGGTGATGGTTTTCAAAGCAGGAAGGAGAGCACTGCGGCTCCTGC	200	279
A00202:1331:HH2V7DSX7:1:1109:6117:8328	ATGCTAACGTTGTCA	ACTGGCCGCTTGACGTTTCTTTCCCTGTACAAATATAACCTGTAACTTCCAAAAATATCTTTAGTTCTTGGGGGCCACTTTGCTCAAAGTGACAAGCACATCAAGTAAACCTATTTCCAGTTACATTCTTATCTTGTCAGTGTCAAGATGGTTGTTTGATCATCTTTATCACACACTGAGTCAGGCACTGCGGCTCCTGC	200	279
A00202:1331:HH2V7DSX7:1:1109:9118:8328	GGAATCGTTAGTAGC	ACTGGCCGCTTGACGTTCGTTTTAAAAATGCCATTGGGATAAATTTCCAGTAGAGTGGGTCTCTTTCAACTCTGGGTTTCCCTGGTTCTTCCCAAGTCTCTAAAAACAAGAAAAGTTGGGTCAAGGGAGGATGGAGGCTCCCAGCTGGTCTGTTCTGCAAAGGTCTGGAGATGAGGTAAGTGCTGCACTGCGGCTCCTGC	200	279
A00202:1331:HH2V7DSX7:1:1109:11469:8328	AGATGTAAGGAACGG	ACTGGCCGCTTGACGTGGCTCATGCCTGTAATCCCAGCACTTTGGGAGGCCGAGGCAGGCGGATCATGAGGTCAGGAGATCGAGACTAACCTGGCTAACACGGTGAAGCCCTGTCTCTACTAAAAATAGAAAACATTAGCCGGGTGTGGTGGTATTAACCTATAGTCCCAGCTACTCGGGAGGCTCACTGCGGCTCCTGC	200	279
A00202:1331:HH2V7DSX7:1:1109:12536:8328	GCACAATCAGCATGT	ACTGGCCGCTTGACGTCGCTGCAAGCTCCGCCTACTGGGTTCACACCAATAAACTTGCCTCATCCACCCGAGTAGCTGGGACTATAGGCACCCACCACGTCCTGTTAATTTTTTTTTTGTATTTTTAGTAGAGACGGGGTTTCACCGCGTTACCCAGGATGGTCTCGATCTCCTGACCTCGTGATCACTGCGGCTCCTGC	200	279
A00202:1331:HH2V7DSX7:1:1109:13024:8328	CGACGTTAGTCGGGC	ACTGGCCGCTTGACGGTGGCACGTGCCTGTGATCCCAGCTACTCAGGAGGCTGAGGCAGGAGAACCCTTGAACCTGGGAGGCAGAGGTTGCAGTGAGCCGAGATTGTGCCACTGCACTCCAGCCTGGGAGACAGAATGAGACTCTGCCTCAAAAAAAAAGAAAGAAAGAAAGGAAAGAAAGGAAACACTGCGGCTCCTGC	200	279
A00202:1331:HH2V7DSX7:1:1109:13187:8328	GATTGCGGTCCACCG	ACTGGCCGCTTGACGCCCAAGGAGAAGTCTGGCTTCCCCCCGATCCCATAGTGGAAGAGACAGAATGGGGTGGGACAAGGACCTAACCTGGGCTGAGAGCCAGAGAGTTATTTTCTACCATCTCTGCCCCTCCCCATGGCCCAACTCAGCCACCACCTATCAGCCATGTGATTATTAATTCTAATCACTGCGGCTCCTGC	200	279
A00202:1331:HH2V7DSX7:1:1109:5077:8625	TCTCCTCAAGAGGCC	ACTGGCCGCTTGACGCATCTGCTTCCCCTTCCTCCGTTTTTTAATGCTATAGTTGCCATAGGTATTACATCCACATACTTTATAAGCCTCACAAGAAAATGTTTTACTTTTTGCTTTGAACAGTCACATGCTTTGAACAGTCTTAAATTAAAAGGAAAATTAGTCTTTTGTATTTATCCAGCTATCACTGCGGCTCCTGC	200	279
A00202:1331:HH2V7DSX7:1:1109:7211:8625	ATTCCCGATATCTCT	ACTGGCCGCTTGACGGGCACTGGCCAGAGTGAGCTGGGGTGGTCCTGCAGGGTATCACCATGTGGCCCTGCGCCTCCTCCCAGGTGACCTTCCTGGACGCCCTCCCCCTCCTGCCACTGAGTCCTCATGGGCTTCGCCTGCTCTTCTTTTGGCTGTCTCTGTGAATTGTGTTTGCTTTTTCACTCACTGCGGCTCCTGC	199	278
A00202:1331:HH2V7DSX7:1:1109:7265:8625	TTCTATGCGGCAGCA	ACTGGCCGCTTGACGGGGGGCTTCACCTGTGTCAGCACCACTCACTTGGTACAAGGAACACACACAGATTTCCTCATCTAAAAAATATAACGAAGCAGAGTGAAGTAATCTATACCCAGCCTTTTCCTCCCTGGCCCCGCCAGCCTCCCCCGCTCTTCAGAGCTCACAGACTCCACGCCCAATCCCACTGCGGCTCCTGC	200	279
A00202:1331:HH2V7DSX7:1:1109:12472:8625	TGTCGTTGGTCGATA	ACTGGCCGCTTGACGGAGTCTCTTAAGTCAGCTTGTTGTGAATGCTGCCTGGCCTGGGACTCACCCACAGGGCAGTGGGGTCCCCGTTGGTCCAGGGAATGACCAGAAATGCCATCCAAGAGTCAAGTCCTAGAATCAGGGACCCCAAGATTCTGCTTGGTGCTCTACCCCCCTGTGGCCGTGCTCACTGCGGCTCCTGC	200	278
A00202:1331:HH2V7DSX7:1:1109:15600:8625	GTTCCCCTCTTCACC	ACTGGCCGCTTGACGGATGGAGAATGCCACACAGCATGTACACAGGCAGGCATCAGCTGTTCAATCACTCCTGCCGACCTGGCCCCTATTTTTAAAGCATGAGGTGGGAACACAGAAAATGTCACTATTTAGAAATCCCATCTCCAGCCACATGGTAGCTCATTTTGGGAGGCTGAGGCGGGCAGCACTGCGGCTCCTGC	200	279
A00202:1331:HH2V7DSX7:1:1109:16541:8625	TGCTGCGTATCCTAA	ACTGGCCGCTTGACGGTCCTTTGAATAATAGATAAGGCAGATAAAGTAAATAAACATCGCTCCCAGGAGGGGGCAAGGTTTTTTATGGCTATATACAGGGTAACCCTGGATAAAAACAACAACAAAAAAATACCACACAGACAGATGATTTTGGTGGCCAAAGGCACCATCTTCAGTAATCTGTACACTGCGGCTCCTGC	200	279
A00202:1331:HH2V7DSX7:1:1109:16613:8625	TGGAATCTACATTCC	ACTGGCCGCTTGACGGGGAGTCAGAGGATGCAGTGAGCAGAGATTGTGCCATTGCACTCCAGCCTGGGCAAAAGGAGTGAAACTCTGTCAGAAAGGAAAAGAAAGGAGAGGAGAGGGGAGGGGAGGGAAGGGGAGGGGAGGAAAATCCTGAGTGTTGGAGGTGGGACCTAGTTTGAGGCAACTGGCACTGCGGCTCCTGC	200	279
A00202:1331:HH2V7DSX7:1:1109:18710:8625	TAAATTCTTGCTTAG	ACTGGCCGCTTGACGAGGTAGATGATTGTGTCACCAACCAAGATGGAAAACCCAGAGGAAGAGCACATATGGGTGGGAGGTGATAAGCTGAGTTTTAGATTGCATATAAGAGGTCTTGGGCATCCAGGTAGAGATGGCTGTGAGACAGTTGAGACAATTGGGCACCTGGGTCTTATAAGAGTGTCACTGCGGCTCCTGC	199	278
A00202:1331:HH2V7DSX7:1:1109:19831:8625	GTACCTTCGTCGTGG	ACTGGCCGCTTGACGTCAACTGCCTGAAAGAGCAAGACAAATAAAGGTGAAGAATGACGAAATCACGGCACAAAAGGATCCAGGCTGAACGCTGAAAGCAGCTTACAGAAATGCATACGTAATTATGCATTTCTAGTTATACAATCATGTATACATGTTGCTATTCTCAATATATACTGTAAAAACACTGCGGCTCCTGC	200	279
A00202:1331:HH2V7DSX7:1:1109:20066:8625	CGATAGTCAGACCGA	ACTGGCCGCTTGACGGGCCTAGAAGTTCACTTAAGGACAGAGAGGGAATACGATGTCACGGGTAAGTGATGGAACAGGCTGTTTCATAGTATTTCTTAACGAATGGGATCTAGAAAGAAGAATTTTGAAGCAAACTCTTGTAATTCTCACATGTCATGGGAAGGACCTGGTGGGAGGTGACTGGACACTGCGGCTCCTGC	200	278
A00202:1331:HH2V7DSX7:1:1109:23900:8625	GTCGGTGTTAAATAC	ACTGGCCGCTTGACGCCGAGAGGAATTGTAAGGTTGCCAGGATTCTAGAAGACCAGGAGGCTTCCTGGAATTCCCTGCTAGGAGCCAGTTAGAGAGGCTTCCCTTGGAGGGACAGAGGTGGGTGGGATGGATTTCCGAGCAGAGTGAGGGCACCAGAGAAATTCACCAGGAAAAAAACCAGCTTTCACTGCGGCTCCTGC	200	279
A00202:1331:HH2V7DSX7:1:1109:25165:8625	ATATGTCCCCATCAT	ACTGGCCGCTTGACGAGGAAACTCTTGTTCACCTCTGAGGCCCCACAGCATCCCCTTCTGTGCCTGGCACAAAGCAGGGCCCAATAAAAATTCAGCAAACGGATAGGAAAACTCAAAGCTGTCAGAATGGGGAAGGGGAGAGGGGCATTCCTTCATTCTGTAGGAGGATGGGGCGAGAAGTCAGACACTGCGGCTCCTGC	200	278
A00202:1331:HH2V7DSX7:1:1109:29360:8625	ATTGGTAACATCTAT	ACTGGCCGCTTGACGTCTCCACTACCCCTCTCCACCAAGACCCCTTACTTTCCTTCTCCTTGGTCTTAAATAAACAGACACACACAAAAACAGACATAAACAGAGATAGACAGATGGCTAGGATGGATAGATAGATAGATAGGTAGTTAAATTTAAATGTTTCAAATAATTTAAATTCAATATTTCACTGCGGCTCCTGC	200	279
A00202:1331:HH2V7DSX7:1:1109:30572:8625	ACAAACGTCGCAAGA	ACTGGCCGCTTGACGACAGAGGACTGGGTTAGATCGTGGGAGAGCTAAACAGGATACGAGGACACTGGGGAGGCCGGAGTTCGGATGTGGGTCCCTAACGGGGACTCATGGCCCACTGAGCACTCTGCTATGGTCTCTTCAGCAGACAAATGCTCAGGGCACATTTTCTTTCCTTTCAGGTGTTCCACTGCGGCTCCTGC	200	279
A00202:1331:HH2V7DSX7:1:1109:1235:8641	GCTGCTGTACGTACG	ACTGGCCGCTTGACGGCACACACTTACTCCCCTCTGAAGCCCATAAAAACACCAGACTCAGCCAGACTTGGGCAGATGGCAGGATGACCTGCCTGCAGATAGGAGCTACCCACTCCAGATCTCTCTGCTGAGGGCTACACAAACAATGGGACGACCTGCCTGTGGATAGGAGCTACCAACTCCAGCACTGCGGCTCCTGC	200	279
A00202:1331:HH2V7DSX7:1:1109:1380:8641	AAGGTTTCTAGATAA	ACTGGCCGCTTGACGAAAGAAAGAGGTATAGTAAAAACACAGTCTTACGATCTTATATGAGACCACTGTCCTATATACATTCCATCATTTTTTGTTTGTTTTTAGAGACATGGTCTTGCTCTGTTGCCCAGGCTGGAGTGCGGTGGTGCAATCATGGCTCACTGCAGCTTCAACCACGCCAGCTCCACTGCGGCTCCTGC	200	279
A00202:1331:HH2V7DSX7:1:1109:2085:8641	ATCACGGGATTCATG	ACTGGCCGCTTGACGGGTCACTTTTGCTGTAAGACTAGGAATGTGTAGGATTATTGACATTACTTTGTAAAATGTCCTTGTACTATCTTATAAAGTTATAGTATTCCTACATGTTACAAAATAAATCTGATATGGTTATACTGTATGTTAGATTATCCCTGCTTAATATAGAATTATATTTTTCTCACTGCGGCTCCTGC	200	279
A00202:1331:HH2V7DSX7:1:1109:4652:8641	CAACACTCTGGTGCG	ACTGGCCGCTTGACGAATGCCACCTGTGGGGCGAGGGTCACAGGTCACACACTTTCTTGTCTCTGCCCCTTCAGCAATCTGTTCTCTGACCTCAGCTAGTTAGGTAAGAGGACTCAGTTTTGGGAGCAGGGGATTTCTGGCAGTTCTAAAGCACGCTGATTTCAGAATCAGCCTCTAAAGGAGGTCACTGCGGCTCCTGC	200	279
A00202:1331:HH2V7DSX7:1:1109:5249:8641	CTACGTCGCGTATGC	ACTGGCCGCTTGACGACCATTGAGCACTGAGTGAACGAGACTCCGTCTGCAATCCCGGCACCTCAGGAGGCCAAGGCTGGCGGATCACTGGCGGTTAGGTGCTGGAGACCAGCCCGATGGCCACCTTCTTATAATGACAACAGTCATACTGGATTAGGGGCCCACGCTACTCCAGTATGACCTCACACTGCGGCTCCTGC	200	278
A00202:1331:HH2V7DSX7:1:1109:6804:8641	GGTTTGCCACCTTGG	ACTGGCCGCTTGACGTCTCTGCGTCAGTAATAGCACAGGCACTGGCGCCAGAAGGTCCTTGGTTGGAGGCCCAGATCTGCCGTCTCCTGACTGTGTGAGTTCAGCTGTCTCCACCTCTCTCTAAGTCTCTGTTTCTCCATCCATGAAACAGGGGTAAAAGTAGTCACCACCTCCTTCCTGGGACTCACTGCGGCTCCTGC	200	279
A00202:1331:HH2V7DSX7:1:1109:10800:8641	CAGAGGTGTAAAATT	ACTGGCCGCTTGACGATTGCTTCCTCACCAAGACCTGCTGCAAGACCCTCATGTAGGTGTGCCCGCCATTTCAATTCCAAACCATTTTTCCTCAGGCGAGACCTGCCTTAACGCCACCGGGCTCAGTCCCTAAAACTATGATCAATAGGTTTTCTTGAGGATCTTGGGTGCAGAAGTCTTCAACACACTGCGGCTCCTGC	200	279
A00202:1331:HH2V7DSX7:1:1109:11089:8641	CAGACTCGAGATCCG	ACTGGCCGCTTGACGGCCTAGCACCCAGCCCAGCCTTGGCACACAGTAAGATGTGTGTGGACACACGAATGGACCAGCGGGCATGGGAGTGGATGCTGTCCTCAAAACTGGAAGAAAGGGCGTAACGCCTGGGACTTCAGCACAAGGAGACCCCTAAGTGGTCCAGTGGCCTTGTCCTGCCTTGACACTGCGGCTCCTGC	200	279
A00202:1331:HH2V7DSX7:1:1109:14362:8641	TTTCAACAGAGCGCA	ACTGGCCGCTTGACGTGGAGCCGGGGACCTCCTCCCGGACAAGGAGCTGGGTTTTGAGCCTGACACCCAAGGCTGAGATGTTTGTGCTCCGTAGCTTCTCGTCTGGAACTGCTGCTGACCCCTGTGATGTCACACAGGGCCTCAGTTTCCCTATCTGCAAAATGGGATGATATGGAGGTTCAATGCAATGCGGCTCCTGC	200	279
A00202:1331:HH2V7DSX7:1:1109:16080:8641	GTTCCAGGCTCTAGG	ACTGGCCGCTTGACGAACATGGTGAAATCCCGTCTCTACTAAAAAAACAAAATTAACTTGGCGTGGTGGTGTCTGTCTGTAATCCCAGCTACTTGGGAGACTGAGGCAGGAGAATCATTTGAATTCAGGAGGAGGAGGTTGCCGTGAGCCAAGATCATGTCACTGCACTCCAGCCTGGGCAATAACACTGCGGCTCCTGC	200	279
A00202:1331:HH2V7DSX7:1:1109:17020:8641	TGCGTACGGTCCAAT	ACTGGCCGCTTGACGGCACATCATGAGGTCAGGAGATGGAGACCATCCTGGACAACACGGTGAAACCCCGTCTCTACTAAAAATACAAAAATTAGCTGGATGTGGTGGTGCATGCCTGTAATCCCAGCTACTCCGGAGGCTGAGGCAGGACAATCGCTTGAACCAGGGAGTCGGAGGATTCGGTACACTGCGGCTCCTGC	200	279
A00202:1331:HH2V7DSX7:1:1109:17526:8641	GGCTTAGCATAATTC	ACTGGCCGCTTGACGAGAAATCACGAGAATCAAAGTCAATTTCCTTTTGAACGCTCCTTCTAAGGCGTCAGAAGAAGTAATCATCTTCTTACAATCCCTCCCACCACCTCCTTTTTAATGCTGACCAGAAACCTGAATAAACTCACATTTGACACCCCCCGCCACAAAATGCCTCTTCTCATACACACTGCGGCTTCTGC	200	279
A00202:1331:HH2V7DSX7:1:1109:18304:8641	GAAGCCGTGACAAAG	ACTGGCCGCTTGACGTTAATGGTTATGGTAAATTACGGTATATTGACGTACCCTAGTTTGCTTAAGCATTTCTTGATTTTTGGGCATTCAGCTGTCTAACTTTTCAGTGTTATAAAAAAATGTAGGCCAGGCGTGGTGGCTCATGCCTGTAATCCCAGCACTTTGGGAGGCCAAGGCAGGTGAATCACTGCGGCTCCTGC	200	279
A00202:1331:HH2V7DSX7:1:1109:19171:8641	CTAGTCGTGTATCAA	ACTGGCCGCTTGACGGAAGTTGTCAGCCATTATTTTACGAAATAAGTTTTCTATGCCTTTTCTACACTCATTTCCTTCTATAATTCACAAAATGTGAATATTTATTTACTTGATGGTTTCCCATGTCATGTAGGTTTATTCATTCTTTTTTAAATTTTTTTTTCCTTTTGTCTGGGTTATTTTTACACTGCGGCTCCTGC	200	279
A00202:1331:HH2V7DSX7:1:1109:19551:8641	GACCGCTTATTACAC	ACTGGCCGCTTGACGACTTGAACATCTGTACCTGGAAGCCTTACCGGTATAGGTTACATGTACACAATACATGTCCAATATGTATTATTTTGAATGAATGAATAATGTGCATGAAGAACAATTTGTTGAAGAACAACAACAAAAAACCTGTATGGGACTATGTTTTATAACTGTTGTTAGGCAGTCACTGCGGCTCCTGC	200	279
A00202:1331:HH2V7DSX7:1:1109:22263:8641	AGGATTCGCACCGGA	ACTGGCCGCTTGACGGGGCGATGTCCTCGGAAGAAGCCAGCGGATTCCATGACGCGGCGGGGGAACTAGGGACCCCGGATTCCGGATGGGTTGGGAGGGCGGAGGGAGGCGAGTCCTGCAGCGAGGCACTGGGTGGGGCTCCCGGTGGCCCAGCTCGGTGCCTGCGCGCGGTAGGCGTTCGGTAACACTGCGGCTCCTGC	200	278
A00202:1331:HH2V7DSX7:1:1109:23059:8641	GTAAGTTCGGGGCTC	ACTGGCCGCTTGACGAAATCCCAGGGAAGGAAGGTGTTTCAGACTGATTGAAGGCTAAGGCCTGAGGGGCTTCTCTTCTGTTTCCCATTTGGGATTCCAAAAGGAAATCGCTAGTTAAGGTGAGTCAGCAGTACAATTGGGTAGGCCCAGAAGAGGAAAGAGAGCAAAATAGAGTAGTCAGGAAACACTGCGGCTCCTGC	200	279
A00202:1331:HH2V7DSX7:1:1109:23565:8641	ACGCAATAAGTAGGG	ACTGGCCGCTTGACGTGGAAATTCCCACAATTGTCGGAAAAGACATGTTTTTTCAGTGCATCATTAGTGTTATGGGGACTTGGCTACGATTTTCAATTGTTATTGCTCTTGTTGGTAAATATAAATTAGTCATTGCTGGATTAAGCAAAAGCAGATTGTTTGTATTTGGTGTGGTAACCAAGTAGCACTGCGGCTCCTGC	200	279
A00202:1331:HH2V7DSX7:1:1109:23692:8641	CGGGCGGACGGTTTG	ACTGGCCGCTTGACGTCTGTGGTTTCAATGTGAATCTGATCAGACAAGCCTTCCCACCTCCATGAGTGAAAGTAGACAGCCCTTGCTGGGTTAGACTCTGCTCACACAAAGAGGAAAAAGGGGAAGCTGCCAGGATCCTCGAGGGGGTAGGGGAGCTTGGTTTGCAGGCACATTGGGAGGGCCAACACTGCGGCTCCTGC	200	279
A00202:1331:HH2V7DSX7:1:1109:24071:8641	TTTTATTAAGCGAGT	ACTGGCCGCTTGACGAGGCCACTCTGGTCCAGCAAGGGTGGGGAGAGCTTTCTGCAACTGAAAAACCCGGCAATGTAGAATGAAGGGACTGGGGCCTCCTGCTGGGGTGCCGCTCTGGCCACGGGAAGAGTGTGCATCTCTGGTGCTCATGAAGGCATCTCTGAGCCTGGCTCCTTAGTACCCAGCACTGCGGCTCCTGC	200	279
A00202:1331:HH2V7DSX7:1:1109:25464:8641	AACCATGATTCTCTA	ACTGGCCGCTTGACGAGTCTCTACATTAGTATATGACAATCGACATTTTTGCTTTTAATCTACTCCCTTTCTTTTAGGAAAGTAACACCTAGATTTTTCCTGGTACCCATACCCTCCTCCGTTTTTAGCCAGATGATATGGGTAGATTGTCCTGACCCTCACTTCTAAAGGTGGGTCCTACTTGACACTGCGGCTCCTGC	200	279
A00202:1331:HH2V7DSX7:1:1109:25681:8641	CACGGCTCCTGGAGT	ACTGGCCGCTTGACGTGTGCACTTGTCATAAATGATCTTTATTTGGCTGGGCGTGGTGGCTCACGCCTATAATCCCAGCACTTTGGGAGGCTGATGCACGTGGATCACTTGAGGTCAAGAGTTCAAGGCCAGCCTGGCTAACTTGACAAAATCCCGTCTCTACTAAAAATACAAAAATTAGCCGGCACTGCGGCTCCTGC	200	279
A00202:1331:HH2V7DSX7:1:1109:28519:8641	TATTACCTCGTAATT	ACTGGCCGCTTGACGGTGGGGGTGATTAATTCTCTCACAGGGAAGGGTAGAAATCAGTTAGGTGCAAGCAACACCCTCTAACTGCGAGCCATTGGAGGCTTTTGAGTGGGTAATGACATAATCTAGTTTGCATTTGCGGAAGATCCCATGCAGAAACAGGATGTCACACTGCAGCTGCAAGGACAGCACTGCGGCTCCTGC	201	280
A00202:1331:HH2V7DSX7:1:1109:29677:8641	AACCGCACGGTCAAC	ACTGGCCGCTTGACGTGCGCTTTGTGCTTTTAATACTTGTAACAGATGCCAGTGTTTTGAAAATGCAGAGAAAGGGATTGCTGAAGATTAAATGATTTGCAATAATTTAATATTGAACCTTTAGCAGTGAATACGCACATCAAAAGGTCTTTCTGTGTTTTTATTTTTCTTGAGACAGGGTCTCACACTGCGGCTCCTGC	200	279
A00202:1331:HH2V7DSX7:1:1109:30110:8641	CGCGGGAGACCGACA	ACTGGCCGCTTGACGAAAAGTAGTTAGACTAGAATCTGAAGATAGAGCCTACAGTGTTTTCTGGGAGATTTGATACAGGATGTAGAAAAACGAGAGGAGTAGAGGCCAGGTTTTCAGCCTGAGCAACTCTAGATAGATAGTAGTGCCATTTAGTGGTATGGTAAACACTAGGAAGTAGGCGTCAACACTGCGGCTCCTGC	200	279
A00202:1331:HH2V7DSX7:1:1109:30291:8641	CGCGTTGCGAGGCCC	ACTGGCCGCTTGACGATTAGTTATAACGCGAGGCACTCTAGAAGAAAAAGCAGGTACCATCAGCGAATTATAAAATATCCTAAGGATTAACTTCGGTTATTTTATGCTTAGACAACGCTTTATATTCCCGACTTCCTCTCCAATAATGACCCGAATCTGTCGAAACTGCTTGGAAGCCTAATTTACACTGCGGCTCCTGC	200	279
A00202:1331:HH2V7DSX7:1:1109:1371:8656	CTATCAATCTAGCAC	ACTGGCCGCTTGACGCACACTTCTAATACTCACAACACAGATGAGTCTCACAATAGAAGATAGAAGCAGTCACAAAATAATATGTCTTTTATTATTTCACTTATATGAAGGTCAGGAGCACATGTCTGGAGTGGTTACCTCCAGGTGGAGAGGCAGGGATTGACTGGAAAGAGCATGAGGAACTTCACTGCGGCTCCTGC	200	279
A00202:1331:HH2V7DSX7:1:1109:1497:8656	ATAATACGAATTACG	ACTGGCCGCTTGACGTCAAGGAAAGAAAGTGCCAGTCACAGATTTAATATCCATCCAAGCTATCCATGGAACAGTGTGCTAATGCTCTTCCTGAAGAATGCACTGGAGAGTAGACTTCATCCAACCTTAAGTGATCATAGAGGAAACTTCAGCAAAATAACCAGTACTTAATATGTTTAATTGCACACTGCGGCTCCTGC	200	279
A00202:1331:HH2V7DSX7:1:1109:2691:8656	AGGGTTTGTGGGACT	ACTGGCCGCTTGACGTTGCAAAAACTTTCTCTCATTCTATAGGTTGCCTGTTTACTATGTCGATAGTTTCTTTTGCTGTGCAGAAGCTGTTTAGTTTAAATACATCCCATTTCTCAATTTTGGCTTTCATTGCCATTGCTTTTGGTGTTTTAGTCGTGAAGTCTTTGCCCATGCCAATGTCCTGACACTGCGGCTCCTGC	200	279
A00202:1331:HH2V7DSX7:1:1109:4408:8656	CTTTTTGCTCCAGGC	ACTGGCCGCTTGACGAGATAACTGGAAATGACCGGAGAGCTGGCAAAATGACAAGCTGGAAGGCTTCATTTAAATTAGAAAAAGGTTTCTAGAGTTTCTCTTCAAGATTATATTCTAGAGATCCAGAAAACCTAAGGTTCCAGCAGTCATTAGCTGCATGACCCTGGGCAAAGTACTTATCCTTACACTGCGGCTCCTGC	200	279
A00202:1331:HH2V7DSX7:1:1109:5764:8656	GGGAAGTCTGTTATG	ACTGGCCGCTTGACGGGCTCCTTACCTTGAAAAATACTCAAAGTTTGCTCTTGAGCCTGTAGGCCCCACTGTCCCACTGGCCAGCCCTGCCTAGCGACCATGGCCGGTACCCTTTCTGCTCAAGGAAAAGAACAAAAGAGAGATAGAAAAAGAGTGAGAGAATAAATAGAGAAAAATGGCAGAGACTCTGCGGCTCCTGC	200	279
A00202:1331:HH2V7DSX7:1:1109:6126:8656	TTTTCCGCTGCCGAA	ACTGGCCGCTTGACGAAAAAATACAAAAATTAGCTGGGTATGGTGGCGCACGCCCGTGATGCCAGCTACTTGGGAGACTGAGGTGGGAGGATCACTTGCGCCTGGGAGGTCAAGGCTGCAGTGAGCTGTGTTTGTGCCACTGTACTCCAGCCTGGGCGACAGAGAGACAGAGCAAGACCCTGTCCCACTGCGGCTCCTGC	200	279
A00202:1331:HH2V7DSX7:1:1109:7211:8656	TACACGCTTGTGCGG	ACTGGCCGCTTGACGATCTGCTCCGATGAAGAAGCTCCATGTGGCGCAGCAGCTGCAACTGAGCTACTGCATGGGAAAGTTTATGGTAGTCCACTCTCATCCACCATAATCCATGCGGTCTCTGCAGGGAAGATACTAATGATTCAAATTCTAGTGAATTAAATGGGGATAGGATGGGGACCACCCACTGCGGCTCCTGC	200	279
A00202:1331:HH2V7DSX7:1:1109:8241:8656	ACCCCCTCGCTCTCA	ACTGGCCGCTTGACGTTTTTTACTACTGAACAATTTGTCGTGAACAAGCCCTTGTTCCATTTTCTAGCCAACACAGTGAGTGTCAGATTAATTCCACATTATAAAAATTTCCTGAAAGCCCCGTTGTGGCCTAGTTTTCTAACTCACAGCACAGTTCTATTAATTGACAGCTGACCACACACCAGCACTGCGGCTCCTGC	200	279
A00202:1331:HH2V7DSX7:1:1109:8892:8656	CTGTTAGCCGACACC	ACTGGCCGCTTGACGGGGTACGTTAGATGCTAGGTTCATGAGGCTGAGACGGGAGTGGTGAGGCGCAGTAATGAGGCGGCACGTGGACAGAGTGGAGGCGCCAGCCTCCCAGAAATGCGGGGGGTTCCGGGTGGGCAGAGCTTGGCAGCAGGCGTGGTCTCTTCGAGGAGCACCACGGCAGCAGACACTGCGGCTCCTGC	200	279
A00202:1331:HH2V7DSX7:1:1109:9598:8656	GGCATATAACTGGGG	ACTGGCCGCTTGACGAGGCCAAACCTTTGCTCCAACTTTCTCCTTAGCTTCCCTTTGGATCTGGAAAGCTGGGGACCCACACGGCAGAGCCATGGTACTGGAGGAGCCATTAACAAGTAAGTTCCAAATAAATCACCTCCCTCCCGAGGCAATGTGTGTTGAGATCTGCATGTGTCTTCTATCCTCACTGCGGCTCCTGC	200	279
A00202:1331:HH2V7DSX7:1:1109:9634:8656	CTTTCCCGACAACGC	ACTGGCCGCTTGACGAAAGTATAGTTATCCCTCAGTATCCATGAGAGACTGGTTCAAGGATAGTCTTCCCACTTCAGGGTGCCAAAATGCACAGATGCTCATGTGGAATCCATGGATATGGAGGGCCTACTGTATATCTTTTAGTATGATATTATCAAAAGTCGTATTTTATAATATTTGACATCCACTGCGGCTCCTGC	200	279
A00202:1331:HH2V7DSX7:1:1109:10411:8656	GTCACGCGACCATAC	ACTGGCCGCTTGACGGGATGGTCTCGATTTCCTGACCTCGTGATCCACCCGCCTTGGCCTACCAAAGTGCTAGGATTACAGGCGTGAGCCACCGCACCCGGCTGAATTTTATACCTATTTAATAATGAAGGTCTGAACTGGATTATTTCATTTCCATGACGCTTTGCAATATCTTATGGATAATACACTGCGGCTCCTGC	200	279
A00202:1331:HH2V7DSX7:1:1109:11586:8656	TGTTAAAGGACATGG	ACTGGCCGCTTGACGCAACAGGGTGCACCCAGCCCCTGGTGCCCTCTGCCTCTGGGAACCACATCTTGGCCCCCATCTGCAGAGTGTGGTCCTTGCAGCGCCCAGCGTGGCCACTCTGGGGACGGCCACCAGAGCCCATCTGCACTCAGGTGTAGGGATGAGAAGGCGGGGCAGTCTCAGAGAAACACTGCGGCTCCTGC	200	279
A00202:1331:HH2V7DSX7:1:1109:14082:8656	ACTGCGGACAGCGCA	ACTGGCCGCTTGACGAGGGCATCTCTGGCGTCTGCACTTCTGTCTGTTCTAATGACCACACTCAGCAAGCTCCAGCTTTCGAAGGAGACTCCACTAATTCGCTTAGTCGGCATAGCATCTGGTAACTGGTTGGTGGGATAAACAGAAAAGACTCCCGAAGTGAAGGATGGAAAAATGAATTCTCCCACTGCGGCTCCTGC	200	279
A00202:1331:HH2V7DSX7:1:1109:15799:8656	TCCGTGATGGCCCCA	ACTGGCCGCTTGACGAATCCACAAGGAACTCAAACAGAACAGCAAGAAAAAAACCAATAATGTCCTTGAACTAGGCAAAGGACATAAATAGACAATTATCAAAAGAGGATATACAGTCAACAAAAAAATAAAAAAATGCTCAGCATCATTAATTATCATGTAAATGCAAATGAAAACCACAATGACACTGCGGCTCCTGC	200	279
A00202:1331:HH2V7DSX7:1:1109:16071:8656	CAGTTAGTCAGCGTA	ACTGGCCGCTTGACGAATCATTTTTTTTCTTAAAATAGCATCCAGGCCTGGATGTATACATTTTGGTTGGAGTGACTGTTCCTTTGAGCAATCAGAAACTAATGAAATTTGCACTGTCAGAATTCTGCTCCCTTGACAAAGCTGCCCTCACCCTGACTTGACTCCCAAGGTGAATGAATATTCAACACTGCGGCTCCTGC	200	279
A00202:1331:HH2V7DSX7:1:1109:20591:8656	AGGGACGTAGTCCTA	ACTGGCCGCTTGACGATAGCTTCAATAATTACCAACACAAGGTCAATCTTGGACAAGTCCATTTTTAAGTTCATCTGAAGAGTAACTAGCCATTAACATCTGAAAAAGACAAAGGAAGAGAAACTTTAATAGTTATCTAACAGAGGTATTGCAGATAGCCCTGAAACAGACTCACATTTTTGTGGCACTGCGGCTCCTGC	200	279
A00202:1331:HH2V7DSX7:1:1109:20934:8656	ACCGGCTAGCATAGG	ACTGGCCGCTTGACGCAGACAGGAGGGGAGGGAAGAACAGCAGAAAGGAGAGGAGTGGGGAAGGGAGAGGAGGGGAAGAAAGAGAGGAGGGCAGTGCCCAGTCACCAAGCACCTCCCCTGTGCCAGGCACATTATGGCTTGGAGACAGGGAGGAAGGAAAGGAAGGCCAAGGGTGAAGGGGCTCCCACTGCGGCTCCTGCAGAGGACCTAGACGTCCATCGTACGCTTATCCGGACTGATGAGTCCTATGCTAGCCGGTTAATCTCGGTCTGACTATCG	279	279
A00202:1331:HH2V7DSX7:1:1109:21784:8656	GCGCTTATTAAAGGG	ACTGGCCGCTTGACGTGTTAACATACATCCCCCAGGAGTCAGTGCAGGTTTGAAACCATAACAGGAGCAGACAACTTACCTCCAGCAAGGCTATTAGGTGCAAGGGGTCAGAGAGATACAAAACAGGTATTCCCACTGGCCACCCTGTCCCTGAAATGCCTCGCCTTCCGTCTACAACCCCAGCCCACTGCGGCTCCTGC	200	279
A00202:1331:HH2V7DSX7:1:1109:22797:8656	AGGAGGCCGGTCTTA	ACTGGCCGCTTGACGCTTGTTCGCTGCAGGAGATATGTGCTTCTGGGAGATAAGACTGTCAACTAGCTAAATTGCTTCCTCACCAAGACCTGCTGCAAGACCCTCATGTAGGTGTGCCCGCCATTTCAATTCCAAACCATTTTTCCTCAGGCGATACCTGCCTTAACGCCACCGGGCTCAGTCCCCACTGCGGCTCCTGC	200	279
A00202:1331:HH2V7DSX7:1:1109:23737:8656	CACTCTGTACCATGT	ACTGGCCGCTTGACGGATAACTAACATTTAATAGAGGATTATTATTTTCCCTATTTAAAAAATGAGGAAACTGAGGCACAGAGAGGTTACATAGTCAGTGAGTAGTCAGTGTTACTCAGGGTTCTCCAGAGAAACAACGGAACCAATAGGATATTCATTCATTCATTCACTCATTCAGAATTGGCCACTGCGGCTCCTGC	200	279
A00202:1331:HH2V7DSX7:1:1109:25382:8656	AAATCCTGCTCACCA	ACTGGCCGCTTGACGAACAACTTCTGAAAAAGAGGTCTGGCTGCCTTTCCACACCCCAGGACGGGAGGGGCGGAAACCGCACGTGCCGAAGGGAGCGCCATGGAACCACTGAGATGGGAGGATGGGAGGAAGCCACCCTCAGCCTCAGAGGCCAAGGGGCTGGGGAGAACCCAAACTCAAAGAGACACTGCGGCTCCTGC	200	279
A00202:1331:HH2V7DSX7:1:1109:28727:8656	AGTTGGGGCACCCGA	ACTGGCCGCTTGACGCCAGCCTGGGTGATGCAGCAAGACCCCATCTCAAAAAAAAAAAAAAAAGGAATGAAATAATGTTATATGCTACAACATGAATCTTGAAAATATTATGCTAAGTGAAAAAAGCAGACACAGTCACATATTATATGATTCTACTTATATTAAATGACTAGAAGAAGCAAATCCCACTGCGGCTCCTGC	201	280
A00202:1331:HH2V7DSX7:1:1109:28800:8656	ACGAGATGGTATTGG	ACTGGCCGCTTGACGCTATCTTTAAAATCTACTGTAGACTGATTTTCAGACCATTTTCCAGTGATGGAAACAGGCTCTCCCTGTGAATTTATGCAGCCTTGTTTACCCTAACGTTTCACCCAACATGAGGTTAGCCCTGGAAATTCCAGTGTCCCTTAGCTACAGGGGCCCTCCACTGAGAATGGCACTGCGGCTCCTGC	200	279
A00202:1331:HH2V7DSX7:1:1109:29740:8656	AACCGCACGGTCAAC	ACTGGCCGCTTGACGTGCGCTTTGTGCTTTTAATACTTGTAACAGATGCCAGTGTTTTGAAAATGCAGAGAAAGGGATTGCTGAAGATTAAAGGATTTGCAATACTTTAATATTGAAACTTTAGCAGTGAATACGCACATCAAAAGGTCTTTCTGTGTTTTTATTTTTCTTGAGACAGGGTCTCACACTGCGGCTCCTGC	200	279
A00202:1331:HH2V7DSX7:1:1109:30210:8656	TGAACCCACATGTGT	ACTGGCCGCTTGACGCCTCATCCTCTTCACATTACAGCCAGAAATGCTTCCTTGCCCATCTCTAAACTATACTAACCTCTTTCATCTGCAGGCCTTCCCGGGTGCTGTCATCCTGACGAGGAATGGCTTTTCTATCGGCGAACTCCTATACACCCACAAAACCCCAGTCCCAATGCCCTTTTTCCCACTGCGGCTCCTGC	200	279
A00202:1331:HH2V7DSX7:1:1109:31620:8656	AACCTGCAGCGGGGA	ACTGGCCGCTTGACGTACAGTGAGTATACACTAAGCACACAGCACCAATGTTTGTCGGTTTGTTTGTTTGTTTGTTTTGAGACAGGGTCTCCCTCTGTCACCCAGGCTGGAGTGCCGCAGCGTGATCATGGCTCACTGTAGCCTCAAACTCCTGGGCTCAAGCAATCCCCTCTTGCCTCAGCCTCCACTGCGGCTCCTGC	200	279
A00202:1331:HH2V7DSX7:1:1109:1524:8672	ACGGTCTGCATGGAC	ACTGGCCGCTTGACGGACCCTCCTATCTTTAAAAAAAGTAGTAATAATTAGGTGGGCATGGTGGCATGAGCCTGTAGTCCCAGCTACTGAGAAGGCTGATGCAGGAGGATCGCTTGAGCCCAGGGGTTTGAGGTCGCAGTGAGCTATGATTGCACCATTGTATTCCAGCCTGGGTGACAGAGTGACACTGCGGCTCCTGC	200	279
A00202:1331:HH2V7DSX7:1:1109:6587:8672	ATATGGTAGTGAACG	ACTGGCCGCTTGACGCTTGCCACATGAAGATTATTACAATTCAAGGTGAGATTTGGGTGGGGACACAGCCAAAACACGTCAGATACCAATAGTGACAATCACCACAAAATCCTCACTTATTCCAATAAAAGGTGAGGCTCATCCTATGGCATTTCAACGTGTTGATCTAACAACTGCCTACCCTGCACTGCGGCTCCTGT	200	279
A00202:1331:HH2V7DSX7:1:1109:7401:8672	CTTCTCCCCCGCACT	ACTGGCCGCTTGACGTGAGGAAAAGTTTGAGACTAGCCTGGGCAACATAGTGAGATCTAGTCTCTACAAAAAAAAAAAAAATAAAAGATGAGTTGGTGCATGCCTGTAATACCAGCTAAACGAGAGGCTGAGGTGAGAAGATTGCTTGAGCCTGGGAGATCAAGGCTTCAGTGAGCTGTGATCGCCACTGCGGCTCCTGC	200	279
A00202:1331:HH2V7DSX7:1:1109:8576:8672	TAAAACTTTATCTGC	ACTGGCCGCTTGACGAGCAAATGGCCCCGGTAATGGGTTGAACCATGTATTCCAAAAAGCCATATTCAAGTCCTAACCTTGGTACCAGTGAATGTTGTTACCTTATTTGAAAATAGGTTCTTTTCAGATATAATAAGGCAAAGATGAGGTCATACTGGATTAGGGGGTGATATGGTTTGACTGTGCACTGCGGCTCCTTC	200	279
A00202:1331:HH2V7DSX7:1:1109:10312:8672	TCGGCGTATGCGAAC	ACTGGCCGCTTGACGGTAACGCGTGCGTGACCCTCGTCTTTGAGGGCCGGATCCTGCAGGGAAGAGAGGGCGTACCTGAGGGGCCTCGCGTGCCTGGACTGCCCCGCGGGCCAGCAAGCCTAAAAGCAACTCATCCGGCGTCCACGCTGCAACCGGGCGCACGGAGGTGATGCAACGCGCTGAAACACTGCGGCTCCTGC	200	279
A00202:1331:HH2V7DSX7:1:1109:10330:8672	TCGGCGTATGCGAAC	ACTGGCCGCTTGACGGTAACGCGTGCGTGACCCACGTCTTTGAGGGCCCGATCCTGCAGGGAAGAGAGGGCGTACCTGAGGGGCCACGCGTGCCTGGACTGCCCCGCGGGCCAGCAAGCCGAAAAGCAACTCATCCGGCGTCCACGCTGCTACCGGGCGCTCGGATGTGATGCAACGCGCTGAAACACTGCGTCTCCTGC	200	279
A00202:1331:HH2V7DSX7:1:1109:10836:8672	GATTGGCGGGTGGTT	ACTGGCCGCTTGACGCTGAGAGGTGGGAGAGGGGGGCGAGTTGGGCGCGAGGACAAGGGGGTCACGGCGGGCACGACCGGGCCTGCACACCTGCACCATGCCTTCAACCCTGGGAGAGGGACGCTCTCCAGGGGACCCCGAATCAGGCCTGGCTTTTCCCCAAGGGAGGGGCCGTGCCCACCTATCCACTGCGGCTCCTGC	201	280
A00202:1331:HH2V7DSX7:1:1109:14416:8672	GCGCGAAGATCCCCG	ACTGGCCGCTTGACGCAAGGTGGGCTAAATGCAGGCCACCAGCACAGGGAGGCAGGAGAGCCTGGCCCACCTGCGGGGCACTAGAAGCTCCATGAGAGGACAAAACCAGGGTTTCTCTCAGTGGATCCCTGCCAACAATTCCCAGGATTTCAAAGAGATAAAGAAAAAGGCTGGGCTCTGTGGCTCACTGCGGCTCCTGC	200	279
A00202:1331:HH2V7DSX7:1:1109:14705:8672	GATAGGGTCATTTAT	ACTGGCCGCTTGACGTTAAAATGAACATTTTAGTACCTATTTCAGAATTATACAAAAATAGAAATTTATTATAAATACCACGTTATCATGATTGTCTTTTCATATTTAATAACAATTATAAAGTTATTTTTTTTTTTTTTGAGAGGGAGTCTTGCTCTGTCACCCAGGCTAGAGTACAGTGGCACACTGCGGCTCCTGC	199	279
A00202:1331:HH2V7DSX7:1:1109:15320:8672	CTGGGGCTGTTTTTA	ACTGGCCGCTTGACGGCTTTTCATTTGGCTCAAAAACCGACTTGACTCAAAATACCACAGCAGTATTGACTGCTCTGGTAAGCCTCAAAGTCAACCCCCAACCGAGACCGTCCAAGGGGAGCCTGCCCTCCTCTGCTTCAGGGAAGACCTTCATGGCCAGGGGTCTCAGCTCTAATCCTGTCTGGCACTGCGGCTCCTGC	200	279
A00202:1331:HH2V7DSX7:1:1109:15447:8672	CGCGGCGTTAATTGG	ACTGGCCGCTTGACGCTAATTTATAAAGAAAAGAGGTTTAATTGACTCACAGTCCCACATGGCTGGGGAGGCCTCAGGAAACTTACAACCATGGCAGAATGCACCTCTTCATAGGGTGGTAGGAGAGAGAACGAGAGCTGAGTGAAGGGGGAAACCCCTTACAAAACCATCAGATCTTGTGAGAACACTGCGGCTCCTGC	200	279
A00202:1331:HH2V7DSX7:1:1109:15664:8672	AGGTGCAAAGCGTCT	ACTGGCCGCTTGAAGCAGAAGAACCTGAAGAACACAGGAAGGTGATAGGACAGTCCAAGCTCCAAGAGTGCTGCGTTGTGTTGGGATACCCAGCATATATCCACAGTCGGCGGGCACTGCAAGTGGACGACAACCGTGGACTGGGGGTTTGTCTGAACCAAGTCCATGGCTGGAAAGGTGACAGTCACTGCGGCTCCTGCAGAGTACCTAGACGTTCGGACTATGAGTAGACGCTTTGCACCTAATCTCGGTCTGACTATCG	262	262
A00202:1331:HH2V7DSX7:1:1109:15935:8672	ATCCTTAATTGATGC	ACTGGCCGCTTGACGAAAGACAGAGAAGAGCAGGGCAGGGGAGAAGTGCCCCAGGAAACACTGTCCAGGCTTTTACATTCCACTAGGTGGGATGGAGGCACCCTCTGATGTCCAGGAGGCTCCAGGCGGTCCATCTCACCCCTTCCTTTGGATAAGAATGCTTTCAAGGCCACACGGCTACCAGACACTGCGGCTCCTGC	200	279
A00202:1331:HH2V7DSX7:1:1109:16405:8672	CTCTCTTAAGCACGG	ACTGGCCGCTTGACGATGCCCAGCTCTGGTGCCTGGCTGAGTGTGGTCCTGAGGCTCTTTCCAGTTGGCAGGAAGGAAAAACAACTTCTCGTTACTTCAACTGATGTTCAGGATACGTTGAGAAAGTGACTTGACCCCGTCTACTTTTTTTTCTCATTTTTAATCTGTGGCTCCTGACCTCGGACACTGCGGCTCCTGC	199	278
A00202:1331:HH2V7DSX7:1:1109:16857:8672	AGGGGTAAACCTATA	ACTGGCCGCTTGACGGGGCAGAAATTGCTTAGCCGTTGGCCATCAGAGCATGGTGTCTGGGGCTCCTGCCCACGGCCCTGAAGCCTGACACCTGGGTACGTGGCTTGGGGACTCTCCAGGGGCCAAGACACACAGTATCCTCCATGGTTGCAGCCCGGGTCTGTGCTGGGCCTGGGATCCTCAAACCCTGCGGCTCCTGC	200	279
A00202:1331:HH2V7DSX7:1:1109:17363:8672	TCCGGATTGTCTTCG	ACTGGCCGCTTGACGAAAATTGAGGCATAATGAGGACACCTGCTCAACATCATGTAGCTAATACGTGATAAAGCTGGGGTTTGAGCCCTGTTTTGCTGGGCTCCATAGCCAGTGGTCTACCAAAGAAGAGACTGATTTTGTCCCTTCCTTGGCCAGATTAGGTAGTTGTGATCTATCATTGTTTTCACTGCGGCTCCTGC	200	279
A00202:1331:HH2V7DSX7:1:1109:19009:8672	AACTCCCGGGGATCG	ACTGGCCGCTTGACGTAGAGCTCATTCAATTACCACCTACAGGGAAACGTACTTGTCTCATAGTAGGAGGACCACCTGCTTCAGAAATACTTGTAGTCCCTATTAAAATTCAGAAGCCTGGATCCTACCACAGATTTGAGTCAGAAAAGCTGGAGGAATCACTATTATTACAAATTCCAACCACACACTGCGGCTCCTGC	200	279
A00202:1331:HH2V7DSX7:1:1109:19443:8672	GCTCACATGTCGCAA	ACTGGCCGCTTGACGGAGTTGCCTGCTGTGTATGCTGCTGGTGACATCCATAGGGACCTGGCCGTGGGGGGTCCCTGGGTGCTTTAGCCTGGTTATGACACTCTGCCTGGACAACTGTCCACTTAATGTTTCCCCATTTATTGTTTCGCAGCCTGAATAACTCCTTGGTCCCACACCACCTATAGCACTGCGGCTCCTGCAGAGTCCTAGACGTCCATCGTACGCTTATCCGGACTGATGAGTTTGCGACATGTGAGCTAATCTCGGTCTGACTATCG	278	278
A00202:1331:HH2V7DSX7:1:1109:22589:8672	CAACGAACCTAAACC	ACTGGCCGCTTGACGTGCTTGCAAGTCTCCACTTGAGGGCACTGTGACCCCAGTGTTGTGTTGGTGTCCCTTTCAACTGGACCCCGGGCAGGTGCCCGATGGTCCACCTCCTCATCCAGCTCTCACCGTGCTCCTGGAGGACGGAGGGATGTTTCCAGCCTCACCAAGGAGGGAGGCCTTGAGCTCACTGCGGCTCCTGC	200	279
A00202:1331:HH2V7DSX7:1:1109:22806:8672	GGAAGTAAGCGACAA	ACTGGCCGCTTGACGATATATTAAGGGATTCCAGAGTCAAAGGCTGATCATGGAGGGCATTGATGAGGGAAGACTTCAGGTAGGAGGTGCATTCTAGCAGGAACTGAAGAGAATGAAGTCCAGTTGGTAGAAACGGAGGGGGTGGCTTGGATAAATCTTATATGTAATTAACCAGAAGTACCTGGCACTGCGGCTCCTGC	200	279
A00202:1331:HH2V7DSX7:1:1109:25337:8672	CCAGTGGACAAGTGC	ACTGGCCGCTTGACGCTCTTGTACGGCCTTGGCGAGGAGGAGGGTGCACTTCCCCAGCGACCCTCGGAGCAGCCCGGGGTGCTGTGGGCATTGGGAAGGAAGGCCAGTACCAGCCCCTTATAGCTTCCCTCACTTGGGGACTTGTCCCTTTGTCTCAGGCTCAAGTCAGTATCATTGTTTGGTGACACTGCGGCTCCTGC	200	279
A00202:1331:HH2V7DSX7:1:1109:25644:8672	GCTGAACAAACAGCC	ACTGGCCGCTTGACGGTGGGTTGACTGATAACGTGTCTCATGCGTCGCCCAATGCCTTACACTTGGTACCGGGTCCAACGCAGGCTGTACATGTCCAGGACATTGCTCCTGAAGGGGTCTCAGTGCCACAGGGCTGGGCAGGAAATCAAGGCAGAGCTCTTTGTGTTGGCTGCCTGGGGACTTGACACTGCGGCTCCTGC	200	279
A00202:1331:HH2V7DSX7:1:1109:28682:8672	AGTCACTCGGGGCAC	ACTGGCCGCTTGACGAAGAATGCTTTCCTTTGGTCTAAAACATCTCTAAGCCCAGAGAGCTAAGTCTACTCATGCCAAATATGGACCATATAAGCTTCTGAAAGTGGAGGCGACCTGATAAAGTGCACTTTTTTCCCATTTACCCTCAGCATGAGGTCCTTTCTCTCATGAAATAAGCACCAAACCACTGCGGCTCCTGC	200	279
A00202:1331:HH2V7DSX7:1:1109:29333:8672	TATAGGAACCATGGG	ACTGGCCGCTTGACGACTCCTGGCCTCAGGTGATCAGCCTTAGCCTCCTCTGTAGCTAGGACTATAGGCATGCACCACTGCACCCCAAAAGAACTGACCGGCTTTCATATACCTGCCATGCTCTGTCATTGGTATGGAAAGCCCAGCTCTGTGCAAACATGGTGGTGTGTGCACAGAGGCAACAGCACTGCGGCTCCTGC	200	279
A00202:1331:HH2V7DSX7:1:1109:31448:8672	TATTTATCGCTGACC	ACTGGCCGCTTGACGAGTTTTGACAGTGTATTAGTTCGTTTTCATGCTGTTGATAAAGACATACCCAAAACTGGGAACAAAAAGGGGTTTAATTGGACTTAGAGTTCCACATAGCTGGGAAGGCCTCAGAATCATGGTGGGAGGTGAAAGGCACTTCTTACATGGCAGCGGCAAGAGAAAAATGACACTGCGGCTCCTGC	200	279
A00202:1331:HH2V7DSX7:1:1109:31557:8672	CAGGAACAAACGCTA	ACTGGCCGCTTGACGTTTTCTGAACATGAAGTGGATGGGGGGGTGCCCTGTCCCTGGAGGTGCTGAGCTTAGAGAGGGAGGAAGCGGATGGGGAGGTGCAGGTGTTTTAACGCCAGGCTGTCTCTTCATGGCGTGCCATTTGGTGAACCTGTTTAATTCTGCTTTTCCCCCCTCAGCTTTCAGCGCACTGCGGCTCCTGC	200	279
A00202:1331:HH2V7DSX7:1:1109:32172:8672	TAGCGCGAGCTGACC	ACTGGCCGCTTGACGCTGAAAGCACTTGCCAGAATAACTTGGTCTAATTTCCTGGTGAGACATGTGGGGAAACTGAGGCACCCAGCATGGGGGCGGGGGGTGACCATGGGACATGAGGTCAGAGCCAGTATTTGAACCCAGAGCTCCAGCTTCTTGGGAGGCATCCAGGAGGTGGCTGGACACGACACTGCGGCTCCTGC	200	279
A00202:1331:HH2V7DSX7:1:1109:1208:8688	GTCCGCTTACAGAAA	ACTGGCCGCTTGACGGGCTCCATGCTAAGCATCAGGTGCATATAACTTGCATGTCTTCATTAATTCACTCATATTTTCATTCAACCAGTATTTATTTTTATTTATTTATTTAGAGACAGAGCCTCACTTTGTCACCCAGGCTGGAGTGCAGTGGCACAGTCTCGGCTCACTGCAACCTCCACCTCCACTGCGGCTCCTGC	200	279
A00202:1331:HH2V7DSX7:1:1109:1678:8688	GTTAGCTTTATTGTG	CTGGCCGCTTGACGTAAAAAACGGCTCTGTTTGTTCAACATAGGTACATGCATCCAGCATGTTTTCAAAGTGGTTAGAGGGGCAGTGAAGTGAAAAGGCTACGGCTAAGCTGTGGGAATAACAAGAACGTGCAGAAGAGCTCCTATCAGATATATGAGTAACTTGATGGAAATGCTGACCTGGACACTGCGGCTCCTGC	199	278
A00202:1331:HH2V7DSX7:1:1109:2220:8688	ACTCGCATCCGAACG	ACTGGCCGCTTGACGTGGTGTCACTGTTTACAACAGAAAATAACAAATGTGCAAAGGTAAAACTACTTGTCAACTGAGAAAGTGGACACGGCCGGGCGCGGTGGCTCACGCCTGTAATCCCAGCACTTTGGGAGGCCGAGGTGGGCGGATCACAAGGTCAGGAGATTGAGACCTTCCTGGCTAACCACTGCGGCTCCTGC	200	279
A00202:1331:HH2V7DSX7:1:1109:2962:8688	ACGGAAGCTCTCCGT	ACTGGCCGCTTGACGAGGCTCTAGAAGAAAATCCATTTTCTTATCTTTTCCAGTCTCTAGAGCTGCATTTCTTAGCTCACATTTCTTTTATCAATACATTATATTTTACGTATTTATGGGGTACAGGTGAGTAGTTTTTACATGTGTAGAATGTGGAATGATCAAGTCAGGGTATTTGGGGTATCCACTGCGGCTCCTGC	200	279
A00202:1331:HH2V7DSX7:1:1109:6668:8688	TGCGCTGCCGACATC	ACTGGCCGCTTGACGCAGAGTCACAGAGCACCCGCTCTGCCAGCTTCGTCCATGGAGCTACAAGCCTCTCGGTCATAACTGGCAGAATCAGGAGGGGATGCTGCCCTGAGGGTCCTGGGTTTGGGGGCTCCAGAGGATGCTCCAGCTTTAGGGGGTCACGTGTTCATGAGGCCCTGACCGGGAGGCACTGCGGCTCCTGC	200	279
A00202:1331:HH2V7DSX7:1:1109:8603:8688	ATTTTCCGCTAATTT	ACTGGCCGCTTGACGTAGGGCCGTGCAGATTAAGTAAAATAGTAAGTGTGAACCACCCAGTATAAGCTAGTCCTGGGCATCGTAAAGGACAATGGGAAAAGAACACAGATCCTGGAAGAAGGCCCCCAGGTTTGAATTGTATTTGCCACCTACTAGCTGGGTGATGGGGCTGATATATTATCTCACACTGCGGCTCCTGC	200	279
A00202:1331:HH2V7DSX7:1:1109:8838:8688	GAAAGAGTGAACTGC	ACTGGCCGCTTGACGGATGTTTAAACCCGAAGAGGGTGACGTGTCCCTGAATTCCTTTTCTGCAGGCCACCTCACCTCCGCTGTAGGTGGAGCAGGTCTGGAATTGGAGGTAGGGTGCTTGGCAAAGCCTTGTGTGGGCCACTCACTGAGTGCCAAGCGTGACCAAGGTCGTCCATGCTCATTCTCACTGCGGCTCCTGC	200	279
A00202:1331:HH2V7DSX7:1:1109:10086:8688	GCCTGTTATTATTTT	ACTGGCCGCTTGACGCCAGCATTAAAAATCAGAATGGGAAAAAGGAGAGGAAACCCGGAAGGGTCTACATGGGAAAGCCAGGGTCTGCGGAAGACAGATTGTCTCTCCCAGGATGCATGGTGTTTTTTGAGGGGCACGCAGCAGTTGGAGGTTTGCATTTCAGGATTTGCCTTACATTAAAATGCCACTGCGGCTCCTGC	200	279
A00202:1331:HH2V7DSX7:1:1109:10863:8688	ACCTTGATCATTGAG	ACTGGCCGCTTGACGACACTGTGGGCCTGAAGAAAAAAATTCCATTTGTTTCCTTCCTTGCCCCCATCCTCTGCAGAAGGTGTTTTTGAGATGGAGTCTCGCTTTGTCGCCCAGGCTGGGGTGCAGTGGCGCAGTCTTGGCCCACTTCAACCTCTGCCTTCTGGGTTCAAGCGATTCTCCTGCCTCACTGCGGCTCCTGC	200	279
A00202:1331:HH2V7DSX7:1:1109:10954:8688	ACGTTTTTATAGCTA	ACTGGCCGCTTGACGTGCAGGCTGCCTGGCACCCGGGGCTAAACAAAGGCCACTGCTCTCCTTCACCGCGCAGCCCCCAGGCCTGCAGCTCCATGCCCCTCAGGTTGGGTGCAATGCCCCTGGTGCAGATTCTGCTCCCCGGGCCCTCTCTCAAACACCTGAGCAGGCTTGTGTCTCCCAGGGGACACTGCGGCTCCTGC	200	279
A00202:1331:HH2V7DSX7:1:1109:11388:8688	CGGGAAAGAGGGCAT	ACTGGCCGCTTGACGAGGAGGAAGAGTCTTGACATGTGGCCTCTGCCAAGGCAGAAGGTATAAATACTTCTCCCCTGACTGATGTCAAACTACCAAACGTTTATCAATCAGCTTGCAAAAATCCTGAATATTTTAACAATCAGCTCATGAATGCTGATGCCAGCTGGGTGGAGAACACCAGTGATCACTGCGGCTCCTGC	200	279
A00202:1331:HH2V7DSX7:1:1109:14299:8688	ACTAGGCCCCAAACT	ACTGGCCGCTTGACGGCATCTACAGGAGTGATCAAGTAAAAATAAGCTTGTTAAAGTGGGCTCTGATCCAATCTGGCTGATTTCTTTATAAGAAGAGGAGATTAAGCTGGGCAAACTGGCTTGCCCCTGTAATCTCCACACTTTAGGAGGCCGAGGTGGGCAGTTCCAGCCCAGCCTGGGCAACACACTGCGGCTCCTGC	200	279
A00202:1331:HH2V7DSX7:1:1109:15420:8688	GATAAGGCCCCCGGG	ACTGGCCGCTTGACGATGATTAAAGGTGCTCATTACAAGAGAGAAGGAGCTGTTGGTAGATGGGAGCAATATGCCCATCCAGACATCGTCAGGGTGGTGTGCGACATTGCCTGTCTCTATCCTAACCCCAGATCTGCTGCTGCCTGGCTGTATGACCTCGGACAAGTCATTAACAGGTAATGTGACACTGTGGCTCCTGC	200	279
A00202:1331:HH2V7DSX7:1:1109:15926:8688	CGGTCTACCTAAAGG	ACTGGCCGCTTGACGCCAACAGAGATCAGCTACTGAGAGTAGGCAAAGATTGCAGAGAAAGATAAAAGAAAAGAATTTCCTTAAATGGTACCAAAATAGGTATTACTCTTAAATGAACCTTCTGTTGAACTACTAAGAAAAAAACCAATTATTTATTCCAATGCAGATATATGCCTCAGCACCCACACTGCGGCTCCTGC	200	279
A00202:1331:HH2V7DSX7:1:1109:17463:8688	CCAGGGGTGTCGTGG	ACTGGCCGCTTGACGTAAACCCACAATGGCAGGTTCCAGAGGGGGCAATCCCTGTCCTGTATCCTGTTCCAGGAGAATGTGTGAAGGGAAGTTCTAGACGTGACGAGTATTAATTACTGCTCTCCTAGAAAGAACCATCAAAGTATTGTCACTGTACAAAATATGGTTTATGGCAACAATGGATTCACTGCGGCTCCTGC	200	279
A00202:1331:HH2V7DSX7:1:1109:18439:8688	AGTGGAGGCACCTAG	ACTGGCCGCTTGACGATATGTATTCAGGTGCCCTGCCAATGAGGTCAGAGTTTCCCAAGGTAAATGTCTTCAATTAAGAGAAATTATTAATAATGGTGACAGCTAACATTTATTGAGTACTTAGTCCTATGACTGGAAGAGTACTAGGAACTTTACATGTTGTGACAAAGAGTTGTTAGTTTTCTCACTGCGGCTCCTGC	200	279
A00202:1331:HH2V7DSX7:1:1109:19614:8688	GTCTGCGACGAGAGG	ACTGGCCGCTTGACGTAGTAGCTCATGTCTGTAATCCCAGCACTTTGAAAGGCCAAGGTGGGAGGATCACCTTAGGCCAGAAGTTTGAGGTCAGCCTGGGCAACATAGTGAGATACCGACTCTACAAAAAATAAATTAGCTGGGATTGGTGGTGCACATCTGTAGTTCCAGCTACTCAAGAGGCTCACTGCGGCTCCTGC	200	279
A00202:1331:HH2V7DSX7:1:1109:20320:8688	ATTACGGTAAGACCC	ACTGGCCGCTTGACGTGTAGATTGTTGAACTTTATTTTTTTTTTCCCCAAAACAGAGTCTTGCTCTGTCGCCCAGGCTGGAGTGTAGTGGTGTGATCTGAGCTCACATCAACCAATGCCTTCCAGGTTAAAGCGATTCTCATGCCTCAGCCTCCCGAGTAGCTGGGACTACAGGTGTGCACCCCCCACTGCGGCTCCTGC	200	279
A00202:1331:HH2V7DSX7:1:1109:20645:8688	GGGATTGTGCATGAG	ACTGGCCGCTTGACGTTACAGATTCAGTACCTGATTTCTGGGCTTCGAGGCACGACAGACATGGCCAAGGGGAGAAAAGCATTATTGGAAGGATGCTCCCAGACCTATCCACCAAAGTGAGACAAAGCATTGGGTGAACCCTCTTCTCAGTACCAGCTTCACAGAATAGTAAGCAGCTGCAGCGTCACTGCGGCTCCTGC	200	279
A00202:1331:HH2V7DSX7:1:1109:20916:8688	TGCTCTCCCAGTCCA	ACTGGCCGCTTGACGTCGATGCCCGCATAGGGGATGATGCCCAGCACGTTGGGGAGGTAGCCGCGGTAGAAGGCACGGGGCCCCTCCCTCTCCAGGATACGCCTGGCGCAGTCCAGCAGCCCCTTATACTGGCCCGTCCGGCGCAAGGTCAGCCGCGTCTTCAGCACCTGGGGAGAACCTGGTTACACTGCGGCTCCTGC	200	279
A00202:1331:HH2V7DSX7:1:1109:23176:8688	CACCAGACTAGGACA	ACTGGCCGCTTGACGCATTCACTTAGGGCTTTCCAGTGAAGGAGACTGCTGCCAATTAAACAGAACTCCCCTCTCCTTGGTAAGAGCAGTGTTAGGAATGCCCCTTTCTGGAATCAGCCTCTGTTTTCATCCTAAGTAAATCTGAGAAGGCTCCTTGCTTGCATTTGGAACCTGTTCCAGCCTACCACTGCGGCTCCTGC	200	279
A00202:1331:HH2V7DSX7:1:1109:24985:8688	AAACGCATTGGGCCC	ACTGGCCGCTTGACGGATATCAAGCAAAGGATTTAGAAATATTTAGAATGCTAAAATGTCAGTGCCGGAAATTGCCTTAAAGATCATCCAGTTCAACCTCATTTCTTGGATAAGTAACGTGGGGTGATGTGGCATGGCCAGTGTCACACAGCTAGGTTCCGGTTTATTCCCTTGTTTCCTTACTGCACTGCGGCTCCTGC	200	279
A00202:1331:HH2V7DSX7:1:1109:28438:8688	CGCTGTGCTGTTGGT	ACTGGCCGCTTGACGACATAGCTCAGAGTTGTCCTTCTAACCCGTCTGCTGAATGCTGAGCAGGGATCCCCTGTGGACGACTCTGTTTGCTTTACAAAGGAGTCACGAGTTAGCGCTCGGAATGCTCAGTATCATCAGCGTTCATCCCTGGCCACCTCCTGACTGATACAGATTTAGAAACTCTTCACTGCGGCTCCTGC	200	279
A00202:1331:HH2V7DSX7:1:1109:29179:8688	ACGGCCAAGAGTGAC	ACTGGCCGCTTGACGTGGGCAGGGCTGGGCGTGAGTGCAGTGACCTTGCCCAGGATGGAAGAAGGGGGCTTGAAGGTTGTGAGCTTGATGTCTGCTGCTCCCGGCTGCCCCCTGACAGCTTCCACTCCGTCCCTGCACAGCAAACAACAGCAGGGCATGACTCTTGCTTCCTTTCTCTCTTGCTCCACTGCGGCTCCTGC	200	279
A00202:1331:HH2V7DSX7:1:1109:29776:8688	CGCCGGACTGCAAGA	ACTGGCCGCTTGACGACCCACCACTTCCCTTGAATTATTTGCCCTCAGTCTTCCTCATGGCCCACCTCATGCCAAGTGTAAGTAGGAGAATGGCAAAATTCCTGGAGAAATGTTGGGGGAACTGCAGGCCTGTGTTCATCAAAGTATGGACGGACAGATTTTCAGATGTACTGGAGTATGTTAGCCACTGCGGCTCCTGC	200	279
A00202:1331:HH2V7DSX7:1:1109:31186:8688	CATGCTTTATGTGTA	ACTGGCCGCTTGACGTGAGTCTGGTGGTTGACTCCAAAGCCTGCATTCCTCTGACCCCAGGGCTTCTGGGCTGGGTGTTTAGGAGGTGACATTACTCTCTGAGTAGAGGATACTGAAGGAGGGACAGGGATGTGGGGGAAAGGGGACCAGTTCAGTTTGGGACACAATGGAGTTGAGATGCCTCTCACTGCGGCTCCTGC	200	279
A00202:1331:HH2V7DSX7:1:1109:2953:8703	GGAAAGGTAGCGGGA	ACTGGCCGCTTGACGCTAGCTCAGATGAGGACAATGAAAGATTGGGCATATGGTTTGGGGCTGGGGAAAATTAACTCCAGTGTTTGGAGTAGTGATAACGGAGGTTGGGGGGAAAATGGAGTGGTATGGCTAACTAAAGGGCTGTGATATCGTTTGGATATTTGTCCCAACCCAAATCGCATGTTCACTGCGGCTCCTGC	200	279
A00202:1331:HH2V7DSX7:1:1109:3405:8703	CGTACACGTCAACGT	ACTGGCCGCTTGACGGAAACCACAACAAACTGTCTCAGACCACAGTGCAATCAAATTAGAACTAAGGATTAAGAAACTCACTCAAAACCGCACAACTACTTGGAAACTGAACAACGTGCTCCTGAATGACTACTGGGTAAATAATGAAATGAAGGCAGAAATAAAGATGTTCTTTGAAACCAATGCACTGCGGCTCCTGC	200	279
A00202:1331:HH2V7DSX7:1:1109:6497:8703	CTTTGGAGTACACAC	ACTGGCCGCTTGACGGCACTTTGAATACTGAAGAGAAGAATCTAAAAAGAGTAAGAGTCAGAAATGGGCTGTGCTCTTGAGAAGGTGGGGAGGATCCAGAACATGGGTAGATGGGCCGATCTGAGAAGGGAGTTGATACATGAGACAGAAGAACATGGTGTGGATGCCAGCAGCTGCTTTGCAGGCACTGCGGCTCCTGC	200	279
A00202:1331:HH2V7DSX7:1:1109:6714:8703	CGGGGAGTTCTGAAC	ACTGGCCGCTTGACGGGACCCAACTACCACCTCCTTAGTGAGACCTGCCTTGACCACTCAACATAAAGCAGTCTCATCCCCACCTACCGGACATTTTCTATGTCAACATGACTTTGAAAAATGTTTGAGCACTAGTAATATGCAATAAGCAAAAATGATTTTGTTCACTCATTTGTTCAATGGTTCACTGCGGCTCCTGCGGAGTACCTAGACGTCCATCGTACGCTTATCCGGACTGATGAGTGTTCAGAACTCCCCGTAATCTCGGTCTGACTATCG	279	279
A00202:1331:HH2V7DSX7:1:1109:6967:8703	TTCATAACCCCATAC	ACTGGCCGCTTGACGGTGCCCCCAGCCCTCAGCCCAGGCACCCCGGGAGAGCACTCCTGCTGCCTCAAGCAGCTCGCTCTCCCCTGGGGCACTGCTGATCACTTGTGCACAGCTCCATTCCTCTGGTGGGCTCTGGACTGCTTGAGGGCAGGCAGGACTCACCAGCAGAGGACCCCACAGGGAAGCACTGCGGCTCCTGC	200	279
A00202:1331:HH2V7DSX7:1:1109:7292:8703	GGTACATGGCTCGTG	ACTGGCCGCTTGACGAGGTGGAAATGAAGGAAAAAATGTTAAGGGCAGCCAGAGAGAAAGGTCGGGTTAACCACAAAGGGAAGCCCATCAGACTAACAGCGGATCTCTCGGCAGAAACTCTACAAGCCAGAAGAGAGTGGGGGCCAATATTCAATATTCTTAAAGAAAAGAATTTTCAACCCAGACACTGCGGCTCCTGC	200	279
A00202:1331:HH2V7DSX7:1:1109:10710:8703	GCGGTTTTAGGTACA	ACTGGCCGCTTGACGAAGGGCTCCAGCCTATATTTGCACCAGATGGGATAACTGCCTCCTCCTTCCCCAATCCCTGTGGTGCCAGGCCCTTGCTCTCCTCCTGCTGGACTCCTGGAGCATGGGCCTGGTGACTCCAGCCACAGTCTTCACCCAGTCCTGAGGAGCTCCTTCTTCTCAGTCCCTACCACTGCGGCTCCTGC	200	279
A00202:1331:HH2V7DSX7:1:1109:11577:8703	ACATAATGTCTTGCC	ACTGGCCGCTTGACGAAAGTGGGAAGAGTCAGTTGACTGTAATCCTCCAAAGTCAATGTAAAGAGCCCATTAATGGACTGAAAGTTAGCTTTCAACATTGATTCTCATCTCTTTCTATGCTCACATCCCTAAGCTGGATGTTCGCCGTGTGTACGGACAGAAGGGGCTTAGAGCTTTGCTGGTGTCACTGCGGCTCCTGC	200	278
A00202:1331:HH2V7DSX7:1:1109:12373:8703	CGGCGTCTTTTGTTG	ACTGGCCGCTTGACGTTAGTAGAGTCGGGGTTTAACAGTGTTGCCCAGGCTGAACTCGAACTCCAGACCACAGGTAATACACCCCCCTCGGCCTCCCAAAGTGCTGGGATTACAGGTGTGAGCCACAGCGCCTGGCTTATCCCTGTGGTTTTCTTCTCTCATTGAACATCATTGAAGAAGAGGCACACTGCGGCTCCTGC	200	279
A00202:1331:HH2V7DSX7:1:1109:13422:8703	ATACGGCAGACCTTT	ACTGGCCGCTTGACGAGTAAGGATCTATCAATGGCCCGAGGAAAGGAAGGAGAACTGAGCAGGGTTCCCAGCATCCAGGATGAATGATGACGTTGTCCTCGATATATTGGTCCTTTGGCCAATCCTAAGACGTGGCTATTGCTAGTGGATCTCCACTTAAAAGAATGCATCTCCTATCCCACATTCACTGCGGCTCCTGC	200	279
A00202:1331:HH2V7DSX7:1:1109:14488:8703	CAACCATAAGTGACG	ACTGGCCGCTTGACGGTTATTTTTGTTTTTAAGGGAGAGTATCTCACTCCGTTACCCTGGCTTGAGTGCAGTGGCACAATCATAGCTCACTGCAGCCTCGATCTCCTGGGCTCAAGCAATCCTCCCACCTCAGCCTCCCAAGTAGCTGGGACTACAGGTGCATGGCACCACATGTGGCTAAATTTCACTGCGGCTCCTGC	200	279
A00202:1331:HH2V7DSX7:1:1108:31575:27524	AGTTTGACGCCCGGT	ACTGGCCGCTTGACGTAGCTGGCTGGATGTTAAGTGAGAGGGACTGGGAAGCCGAAGGTGCTTTCTCAGCATCCTGCATGGCCATGGAATGGAATGGCACCAGCACCTGAGCCAGGCAGTAAGAGGAGAGAGGAAGTCCTAAGGTTCCTTGAAGCACAGGTAAGGGATCACCCATGTGCTTGCAACACTGCGGCTCCTGC	200	279
A00202:1331:HH2V7DSX7:1:1108:31774:27524	TGCCCCAGTCTAGCA	ACTGGCCGCTTGACGACTGGAAGGAAGGGGCGGCGTTGTTTGGGTACTGCGCAGGGAACTTCACCAGCATCTTGACACGATGGCTGCTGCAGTGCACAGACACTGTGCAGCTCCTGTCTGCCGCATCCATCTGCAAGAGACAAATCCACAATAGCTGTAGAAACAAACCATAAAGCGTCTTTCGACACTGCGGCTCCTGC	200	279
A00202:1331:HH2V7DSX7:1:1108:32678:27524	TACAGCTACAAGTGT	ACTGGCCGCTTGACGGCGTCCGGCGAGCAGGCGGAGGTTGCTCACCGGTGAACACAGATTCGCGCACACCGTAGGCCACGGCGCCGGCCCCCAGCAACAACTTCAGGGCCGTGCCCATGCCCCGGGGCCCGGCGGGCAGCCGTCCCGCCAAGTCCTTCAAGTTCTGGGCCATGTCTGATCTTGAGCACTGCGGCTCCTGC	200	279
A00202:1331:HH2V7DSX7:1:1108:32714:27524	AAAAACGTCGCCTGT	ACTGGCCGCTTGACGTCTATGGACTTATTTCCAATGATTTCAGAAATTGAGAGTCTTTCCTGTCTATAGTTGTTTTCGTTTTGTGATGCTAGACTGACAATTTGAAAGAAAAAGAGAAATTTTTGAATTGGAGCATTTCATAATTTTTCTTCTTAATAACAGGTCAAGTGATTGGTCAGAATGATCACTGCGGCTCCTGC	200	279
A00202:1331:HH2V7DSX7:1:1108:2474:27539	CCCGCGAACTAGAGG	ACTGGCCGCTTGACGTTTGGAAGTTCAGGCCAGGGCAATAATGTAGGAGAAACAAATAAATTGTATTCAATTAGGAAAAGAGGAAGTACAAATTTACCAGTTTTCAGAAGACATTATTTTATATTTAGAAAACCCAATCGTCTTGGCCCAAAATCTCCTTAAGCTGATAAGCACTTCAGCAAAGCACTGCGGCTCCTGC	199	278
A00202:1331:HH2V7DSX7:1:1108:6144:27539	CAACACCGCCAACAA	ACTGGCCGCTTGACGTCCTCAGGGCGTCATCGAGATGCAGCTGGGAGTCCTGCAGGGGAGACCCAGAGTGAGGCCAGAGCCGCCTGGCAGGCTGGGGCCTGTCCAGGTACGCAGAGGCGGCCACCGTGCTCACCTTGAGCTGGCCCTGGACCGTGCGCAGATGCTTCTGGGTCTCTGCCATCTGGCACTGCGGCTCCTGC	200	279
A00202:1331:HH2V7DSX7:1:1108:8314:27539	TCGAGCAGTAGCTAG	ACTGGCCGCTTGACGTTTGTACTTTTAGTAGAGATGGGATTTCGCCATGTTGGCCAGGCTGGTCTCTAACTCCTGGCCTCAAGTGATCGGCCAACCTTGGCCTCCCAAAGTACTGGGATTACAGGCGTGAGCCACCACACCCTGCCACACTGGGAGCTTTTAAAATCCCCAATGCCTGCCCACACCACTGCGGCTCCTGC	200	279
A00202:1331:HH2V7DSX7:1:1108:10881:27539	GCTGTAATCCGATGA	ACTGGCCGCTTGACGGTCCCTGGATCAGAAGGGCTGAGAGGGCCACACAGCTCCACCCTGCGGTGCTCCAAAGCCCAAGGAGGGAAGAGAAGGTGGGACGGGACTTTCCGCATGTGGATTCCTGTCCTCCCCCCGGTTACATTTTCCTGATGGTTAATACCAGGGTCCAGCTACACCTCTGGAAACACTGCGGCTCCTGC	200	279
A00202:1331:HH2V7DSX7:1:1108:12310:27539	AAGATGAAATTAAGG	ACTGGCCGCTTGACGCTGAGCCCATATGCGTGCCATATGAGTGACCATGGCCTGGGGGACAGTCTCAAGAGATCCTGAGAAAGTGTGCCCAAGGCGGTCAGGGTATACATTGGTTTTGTACATTTTAGGGAGACAGGAATTTTAGGTAAAATCATAAGTCAATACATGGAAGGTATACATTGATTCACTGCGGCTCCTGC	200	279
A00202:1331:HH2V7DSX7:1:1108:16324:27539	CTACCAACTCGTCGT	ACTGGCCGCTTGACGCATTACAGTTGTGTAATATCTTGATGGGCATATGGATTATTTTATGACTTAAGCTATTGAGAATTAATATGTAATTGGTTTTGTGTATGCAGGTATATATTAATAATGAATTCCTAGAAGTAGAATTGCTGAGTCAAATAGGCCTCTAATTTTAGTTGGGTTTCAGAGGACACTGCGGCTCCTGC	200	279
A00202:1331:HH2V7DSX7:1:1108:16758:27539	GCGCCCGCCTGCAAC	ACTGGCCGCTTGACGACTCTTGCGATGGTAAGAAATTAATGGTCTAGATTAGGATTGGCTATTGAGGAAAGGGATTGAGAGAAGCTGTGGACTTATCTTCCTATGGGGTTTTGGGTCTAAACTCTTGAATAAAGAGTACATTTGCTTAGAGAATTCTGATGCTGGTAATCACTACTTGAGAACCTCACTGCGGCTCCTGC	200	279
A00202:1331:HH2V7DSX7:1:1108:17029:27539	AACACCGTAAGCCGC	ACTGGCCGCTTGACGCCGGTTTTTAATTCCCTTTATTATATGAAATCCTTGAGGCCTAAGACTGTGACTTACATCTCTTGTTCCTGGAGTCTCTCATATATTTATTGAATGGGAGTAAAAAGTATTGAATCTTAAGTTTTTGTGGGGTTTTTTTCTTTTTTGAGACAGAGTCTTGTATGGTCCTCCACTGCGGCTCCTGC	200	279
A00202:1331:HH2V7DSX7:1:1108:18765:27539	TGAACTAGCGCCCGC	ACTGGCCGCTTGACGGGTCCCGGGGCCACCCTGGTAGCGGAGAAGACCGCACGCTGAGCGCGCTTGAGGAGAAAAGGTGGAAAGAGGATAGGAAGGGAGGCACAGAGAGGAGCGGTGACGGGCCAAGGTCACACAGCCGGCCCCCTGGGTGCCCGACACCTCGAACCGGGGTCGGCCAAGACGCGCACTGCGGCTCCTGC	200	279
A00202:1331:HH2V7DSX7:1:1108:22797:27539	CACGTCAAGAGATGG	ACTGGCCGCTTGACGTAGGATCTCGCGCAAGAAAGAATTCAGGGTGAGTCCGCCTAGTAAATTGAAAGCAAGTTTATTAAGGAAGTTAAGGGGCCGGGCACGGTGGCTCACGCCTGGAATCCCCGCACCTTGGGAGGCTGAAGCGGGTGGATCACCTGAGGTCAGGAGTTCGAGACCAGCTTGCCCACTGCGGCTCCTGC	200	279
A00202:1331:HH2V7DSX7:1:1108:22923:27539	GGTGACGCATCCAGA	ACTGGCCGCTTGACGCTTAGGCCTTGGTGAATTGGTTCCCACCACGCTAACTGAGAAGGCCGGGTGGATTGAACCGAGTAAGTCAGCGTGCTTACAGCCAAGGGCAACGTAGGACTACACCCCAAAGGCGGCGAAGGATGTAACTTACCCCCGTAAGTGACCATAATGGGCCGTATCCGCCTACTCACTGCGGCTCCTGC	200	279
A00202:1331:HH2V7DSX7:1:1108:23502:27539	CGATAGTCAGACCGA	ACTGGCCGCTTGACGAGGAGGAAGAGTCTTGACATGTGGCCTCTGCCAAGGCAGAAGGTATAAATACTTCTCCCCTGACTGATGTCAAACTACCAAAGGTTTATCAATCAGCTTGCAAAATTCCTGAGTATTTTAACAATCAGCTCATGAATGCTGATGCCAGCTGGGTGGAGAACACCAGTGATCACTGCGGCTCCTGC	200	279
A00202:1331:HH2V7DSX7:1:1108:27245:27539	AGATACCATTATCAT	ACTGGCCGCTTGACGTAAGTGTCCTTATAAGAAGAAGAGCCATGGGGTAGGGCACTAGCATAAAGAAAAGGCTATGTGGGGACACAGTGAAAAGGTGGCTATCTGCAAGGCAAGGAGGCTGGCCTCAGGAGAAACCAACCCTGCCGGCACCTTCATCTGGACTTCTAGCCTCTAAAAATGAGAGGCACTGCGGCTCCTGC	200	279
A00202:1331:HH2V7DSX7:1:1108:28583:27539	TGGCAGAGCCCAAAA	ACTGGCCGCTTGACGTAGAAACTCTGCCTGCCATTGTCAACATTTCCTCCGGCTGTCTTGCTTTTGGAGGGAAACTCTCCCTAAGGACTGCCCTGGTTGTCAGAATGAGAGTCTCCAGAAGATTCTTCTGCCATTTGAATGCATTTTTTTATGCCCAACAGCAATAATGGCCATCTAAGTATTGACACTGCGGCTCCTGC	200	279
A00202:1331:HH2V7DSX7:1:1108:29252:27539	GCGCCATATTAAACT	ACTGGCCGCTTGACGACTATTTAAATAACAGATGCATATTATGACTGGTGACCAAATCACATCATTTCTTTCAAGTAATTCGGTAATTAATCACTTGACCTCTATTGTGCAGTTCAAGTACAGAAACCAACACATGTATTCGTGTTGCCTTTTTGTCTCTCAGTGATAAACTAATATGACATTTTCACTGCGGCTCCTGC	200	279
A00202:1331:HH2V7DSX7:1:1108:30282:27539	ACTCCTAAGCGTGAA	ACTGGCCGCTTGACGCTGGAATGAAATGCTAAGACTCTGAGGATTGGTGCTGGTAGTCTCCACTTTCCAGTCCTCCTGACCTCCAGGAATGAACATAAGGAGGGGGCTGACTTACCCTAAGCTCAGCCAGATGTCCCTGGTCTCCAGGTCTGGGTCCAGCCCTGCCTTGGGGTCACCATCAAAGTCACTGCGGCTCCTGC	200	279
A00202:1331:HH2V7DSX7:1:1108:32380:27539	GAGCTTATAATGGTG	ACTGGCCGCTTGACGTAGCAAGTACATCCTAGTGGTCATGTATATATGTACGCATACACACACAAGTGGAACATCTCACGTTGTGTTTAAACTGAAGTAAACATTAATCTGATATCCTACTGTATGGTACACTGCGGCTCCTGC	144	223
A00202:1331:HH2V7DSX7:1:1108:1199:27555	CCGGGCTTCAGTTAC	ACTGGCCGCTTGACGACAATCTTAGGTGAATTTTTACTAATTTTGATGACAATTAAATAGAACTAAAAATAAAATTAGTTGACCATTAATGATNTCCTCTCTGGAAACAGAGTTATCCTGCCAGCAACAGAGCAGTTAGAAACCCTTTATTCTTCCAACAGTCACTGTATCCACAAATACAAAGACACTGCGGCNCCTGC	200	279
A00202:1331:HH2V7DSX7:1:1108:1344:27555	CGGGCTAACCACATT	ACTGGCCGCTTGACGGTGATGGAAGAGGACTCTGGCGCCCCGTCTCCCCGTGGATTAGCGGCCCTACTGTGAGATCCTGGTGATCTTGATGATGGAGGGTTATTTGAAGCAGTTCATTTTGTGCTGCAGTTCATTGAAATGCCACCACCCAGAAGACCCCTGAGTTTCCAGAGGTCCTGGTGCTTCACTGCGGCTCCTGC	200	279
A00202:1331:HH2V7DSX7:1:1108:1759:27555	GAGTCAGATAACGGG	ACTGGCCGCTTGACGTGTGAAATAACTAGGAGTAGAATTGCAGGGTCATAGGGTAGGTTTAAGTTTGTTTATAAGAAACTATCAAAAAGTTTTCCACAGCGGCAGTAGGTACTATTTTACACTGCCACCAGCAACTATGAGAGTTCCAGTTGCCAACATTTGGTGGTGTCTTTTTAATTTTAGCCCACTGCGGCTCCTGC	200	279
A00202:1331:HH2V7DSX7:1:1108:2230:27555	TGGCGGCAAAGGTAC	ACTGGCCGCTTGACGCCTGTCTCCACAAAAAATTTAAATATTGGCTGGATGTGGTGGTGCACACCTGTACTTCTAGCTACTTAGGAGGCTGAGGTGGGAGAGTCACTAGATCTGGAGAATTCAAGGTTACAGTGAGCAGTGATTGCACCATTGCACTCCAGGCTGGGTGACAGAACAAGACCCTGCACTGCGGCTCCTGC	200	279
A00202:1331:HH2V7DSX7:1:1108:3983:27555	AGAGCTCGGCGGGGG	ACTGGCCGCTTGACGAATAATAGAAAATAGGGAGGGCTTGAGTGAAATGCTTTAAATGAACACAAAAAACAAACAAAAACAAAGTTTTTCTAAAACTAATTTTAAGCACCATATCCAAATTACTAACTCCAGCAGCCACTAAGGTCCATTGTAGGGTGAGTTCTTGTCTTGAGCTAATTTTCACTCACTGCGGCTCCTGC	200	279
A00202:1331:HH2V7DSX7:1:1108:5755:27555	CTTTGTTCTCACATC	ACTGGCCGCTTGACGGTTTTAGGAACACAATTTTCATCCAAACAAAAATGGCAAAGCAGATGCATGAAGAGAAAATGCACAATGCGAAGGTCTGAGGCTCATGTAGAGGACTAATGCCAAAACTGGCAATACAGGAAGGGCCTTTCCCTTCTGTGTGGATGCACACCCAGCCTGGGGCATGCTGACACTGCGGCTCCTGC	200	279
A00202:1331:HH2V7DSX7:1:1108:7346:27555	TTCACAAGCTTATTA	ACTGGCCGCTTGACGAGCCTGAGCAACATAGCAATACCTCATCTATAAAAAACAAAATACAAAAAACAAAAACAAAAAAAAACAAAAATTAGCTGGGCGCGGTGGCATCTGCCTATAGTCCCAGCTACTCAGGAGAATTGTATGAACTAGATGTTCAAGGCTGCAGTGAGCTATGAATGCACCACCACTGCGGCTCCTGC	200	279
A00202:1331:HH2V7DSX7:1:1108:7997:27555	ACTCCTCGCATGCTA	ACTGGCCGCTTGACGTGTAGGTGGCAGAAAGGCTGTGGCAGTGGATAATCCCATAAAGCTACATAGAGATTAAAAAGAAGGAAGCTAAATCAGAGTCCTAGGAAAGCGTCTATATTTAAGGTACTTTGCATGGGGGAAATAAAGTCACAGAGAGAGGATGAGACGAAATAGTCAAAAAAGTATCACACTGCGGCTCCTGC	200	279
A00202:1331:HH2V7DSX7:1:1108:8558:27555	AGGGAAATTGAGGCG	ACTGGCCGCTTGACGGCATCTCACTTTTATGTGGAATCTAAAAAAGCCAAACTCACAGAAGTAGAGAGTATAATGGTTGTTAATAAGTGTGGAGGGCTGGGGACAGGAAAGGCTGGAGAGATGTTGGTGAAGGGATACAAAATTTCAGTTAGGAAGAGTAAGTTCAAGAGATCTATTGTACAACACACTGCGGCTCCTGC	200	278
A00202:1331:HH2V7DSX7:1:1108:10746:27555	GAAGCCGTACCTATG	ACTGGCCGCTTGACGCCTCGGAATGGCCTGGAATTCGATCAAGAACAGCAGCCCCAGGAGCATCCTAGAGAGGTGGGGGCAGGCGGGGGACATGGTGAGAGAGGGAGTGGCAACTCTGGGCAGGTGGCAAGAGCCAGCTGATGAGTACAGGGAGGGAGTTCCCTTCTCCACCCATCCACACTGACCACTGCGGCTCCTGC	200	279
A00202:1331:HH2V7DSX7:1:1108:12789:27555	TTTATTGCGCACAGC	ACTGGCCGCTTGACGTTTTGCAAACCACAGAGATTAACTCAATGTGCCTCCTGCAGAGACTCTAAACGAAGGCTAGTGGGCATTTGAGAAGGGCAGCTGGGATCACCAGTAGACAGCGGGTGTTTGGTAGCAAAGTCCTGTCAGGCAAAGCGCATCTCCTCCACTGACAGGAGATGTTGGTAGACCACTGCGGCTCCTGC	200	279
A00202:1331:HH2V7DSX7:1:1108:13349:27555	GCATCATTTATCACC	ACTGGCCGCTTGACGGACACCTCATCTCACCAGACCTGACGATACACGGAGCCCATTTTCGGGAAGGTCACTGCGTGTCAGGGATATGTGTGAAGTGGATACTGCTCTTCCAGTCTGCCTGCTGCCTTCCTGTGTAGCCCTTTTGCTCTTTAAACAATAGCTACTTTGCTAAGAAACTCGGTGCTCACTGCGGCTCCTGC	200	279
A00202:1331:HH2V7DSX7:1:1108:13386:27555	AATGTGCGCGTTCTG	ACTGGCCGCTTGACGGGCTTTCACCACATTTGCCAGCTGGTCTCGAACTCCTGAGCTCAGGCAATCCGCCCGCCTCGGCCTCACAAAGTGCTAGGATTAAACGTGAGCCACCACACCCGGCCAGTGGCTGTTTTTAAAGCACGGCATCCTCCTGCTCCACTTGCCCTTTGCTGCTTTTTGGAGGCCACTGCGGCTCCTGC	200	279
A00202:1331:HH2V7DSX7:1:1108:14416:27555	CTCAGTGTCAGAGCC	ACTGGCCGCTTGACGTTCTATGGGAAGTCTTTATGCACATTTAATCATACATACTACAAATTCACAATTGTGATTTTAACACATGCAGTTCCCAAATATGAGCAATCATTTTTACAATAAAAATAGGCAAAAACACTTAAATATTTGGTATTGTTCTTATATTTTTTGCTTTGTTTTCTGACAAGCACTGCGGCTCCTGC	200	279
A00202:1331:HH2V7DSX7:1:1108:14507:27555	CTAGGCCGCTGCTTG	ACTGGCCGCTTGACGAAGTGTCAGAGGATGACAAGGTCTGCGGCTGCAGTTACTGGATAGCCAGTTGTAAGCTAAGTCTTGCTCTTAGTTCTCCGGAAGGCTCCTTCCCAAGGCATCATCTCCACTTCCCATTCCTTCTGACTCAATCCTGAACTCTCTGGGTTACTGATATGGCTGGACAGGGTCACTGCGGCTCCTGC	200	279
A00202:1331:HH2V7DSX7:1:1108:15085:27555	ATCTATATACTGAAC	ACTGGCCGCTTGACGGACAGGACTTCAGAGGACTGGCGGTAACGGGAGTGATCCCAGGCGGCGGCCCAGAGGTGGGGCCTAGTGTGCTCCTGAAAGGCTGCCAACGGGCAAGGCGCAGAGGAGTGGGAAAGGCTGAAAAGCAGTGGCTGGAATGATGCTGTTTCGCTTGCACTTGAATCCTCATTCACTGCGGCTCCTGC	200	279
A00202:1331:HH2V7DSX7:1:1108:15808:27555	GGTTCGACTCGAAAG	ACTGGCCGCTTGACGGCACACACTTACTCCCCTCTGAAGCCCATAAAAACACCAGACTCAGCCAGACTTGGGCAGATGGCAGGATGACCTGCCTGCAGATAGGAGCTACCCACTCCAGATCTCTCTGCTGAGGGCTACACAAACAATGGGACGACCTGCCTGTGGATAGGAGCTACCAACTCCAGCACTGCGGCTCCTGC	200	279
A00202:1331:HH2V7DSX7:1:1108:18123:27555	GGTCGGTCGCTGGGC	ACTGGCCGCTTGACGATGATCTTCCAGCTACCCTATCTGTAGTATCTGATTTTAAAAAAATTGACTCTCCCTATCAATCTCATAGGTGTCTGATTTTTTTAAATTAAAATCTCCTTGAGGCCTGGCTTTATAAGCTTCTCTTAACCCTTGAGGTCCTTTAGAATTTATTTGCTTTATGTTTTTCTCACTGCGGCTCCTGC	200	279
A00202:1331:HH2V7DSX7:1:1108:18195:27555	CGAGACTCACAAATC	ACTGGCCGCTTGACGATGACTTGCATTCTCATAGTACTTTTTTTCTTAAAACTTTATCCCTATTTTACAGGTGTGGAAACCAAGGCAGAATTTTTACAGGTGTGGAAACCAAGGCGAAATTTGCTCAACTCATCACGCATCTTGGTAGGGTCAGAGCTAGGACTGGAGCTGGGGTCTCTTACTTTCACTGCGGCTCCTGC	200	279
A00202:1331:HH2V7DSX7:1:1108:21432:27555	TGCTTGAAACCCCGG	ACTGGCCGCTTGACGGTGAGATAAAACTCAAGTGTGAATTTAATTAGTTTTTATTTCATTTCTTGCTGACTGTTAGAGATTTGTTAGTAATGTTGTACTGATGTCCTTCTGTGTTTCAAATAAGGCTTGGAGTTTTCTTTGAGGTTTTGAAAAAGGTGTGTTTTAATTTTTCTCTTTGTAGTGCACACTGCGGCTCCTGC	200	279
A00202:1331:HH2V7DSX7:1:1108:21522:27555	TGGGTACATGAACGA	ACTGGCCGCTTGACGGCTGAGATTACCAAGATTATTTTTTGAGACCACAGAAAACCCACAGAAAATAGAAATCTGCCCAAAGAAAAGAAACAGGGTAAATTTCATACTGATTTGTCAAAAGGAAAAGGATGTAGGTTTCCATGTCATAAGAGAAACACACTAGGAACAGGTGGCACCATGGGAGACACTGCGGCTCCTGC	200	279
A00202:1331:HH2V7DSX7:1:1108:21612:27555	TTAACGCGGCGGTCG	ACTGGCCGCTTGACGTCAGGTTTAGTAAGCTAATATAAATAGGATTTTAAAACTATTTTTGTTTTTTTTTTCTTTTCAAACAGCATCAAAAAAAATCAATAAATTGTAATGGATGCCGGGGGCGTGGCTCATGCCTGTAATCCCAGGACTTTGGGAGGCTGAGGTGGGTGGATCATGAGGTCAGACACTGCGGCTCCTGC	200	279
A00202:1331:HH2V7DSX7:1:1108:21902:27555	GGAATTAGTACTATG	ACTGGCCGCTTGACGTAGGCTGCCTGCAGGAGGGCTCTGGCTGCCACCCAACAACAGAGAGCTTTGAGAAAAGCGTGCGAGAGGATGCCTCACCTCTGCTCCATGTCTGTTGCTGCAAACAAGATGCTCTCATCCTCCAGCGTGGCCTTCATCATGAAGACGGCAGCCAGCACATCGGCCTCCTGCACTGCGGCTCCTGC	200	279
A00202:1331:HH2V7DSX7:1:1108:22697:27555	GAGGAAGTCCTTACT	ACTGGCCGCTTGACGAACCTTAGCTTTTTGTGCCAAGCCACATCAATAATTGGTCATCGTTGGTTAGCCAATAGATGGGTCACCCTTGGGTCAAGTGCCCACCCGTGGTCCAGTCATGTGTGAAGAGGGGAGGTGAGTCGCGTGCTCTCAGACAGGGCTGTATGGGGCAGATTTCCTCCAATCACCACTGCGGCTCCTGC	200	279
A00202:1331:HH2V7DSX7:1:1108:23330:27555	ACATTCCCACTGTTA	ACTGGCCGCTTGACGTGCTGGGCTCGGGCTGGGGAAGGCTAGAAGCTGGAGGAGACTCGCCAGGAGTTGGGGAAGGCAGTGGGGCAGCGGGGCCAGGCGCGGCACTGGCCACTCCGAAGGCCAGCAGTGCGGTCTGCAGTGGCTCTCTCTCCCGGCACTTGGGCCTCCGCTTAACAGTGTCTGATCACTGCGGCTCCTGC	200	279
A00202:1331:HH2V7DSX7:1:1108:23583:27555	ACACATCGGCCGCAG	ACTGGCCGCTTGACGGGGAGGACCACTTGAGGTCACGAGTTCAAGACTAGCCTGGGAAACATAGTGAGACTCCATCACTGCAAAAAAAAAATTTTTTTTTAATAGCCAGGCATGATGGTGTGTGCTTGTAGTCCCAGCTACTAGGGAGGCTGAGGTGAGAGGATTACTTGAGACTAGGAGTTCAACACTGCGGCTCCTGC	200	279
A00202:1331:HH2V7DSX7:1:1108:26042:27555	ACGCACCTGTCAGTT	ACTGGCCGCTTGACGAGAGATTGTCTGAATCACAGCAATGACGGAATCAGGTAAAGAAAAAACAACGATTATGCTTTATATAAGACAAAGGGAACACAACTACAGCGTTGCGTGTCTATGCAAGACATCCTCACTGCAGTTTCTTTCTTAGCTAAAATCTTGTTAAACCATCACTGCCTACACAGCACTGCGGCTCCTGC	200	279
A00202:1331:HH2V7DSX7:1:1108:26784:27555	GTAGCGCAGCCCTAC	ACTGGCCGCTTGACGGCACACGCACCACGGCTCACCTAACTGCTCCCACCCCCAACACAGAGCAATGCTGAGCTGCCCATATGGCACCATTCCTCGAGACCCACCTGCCACTCGGTGGCCAGTTGGTTCCACTGGGCCCCTTCTACCCTGTAAGGCTCAGCAGATCATGTTGCCCCGAACTGACACACTGCGGCTCCTGC	200	279
A00202:1331:HH2V7DSX7:1:1108:29586:27555	GTCCGCCTTACAGTA	ACTGGCCGCTTGACGTGAACTATCACAGAGATGAGAGTGGAAGATGACGTGGGTCAATGTCCATACCGCACAGAGGAGGTGGGGGACGCCCAAGGAACTGTGCTCAGTGTCAGGCTTCAGGGAGGTCCTGGCCCCAGGACCCAGCCCCCTTCTTTGTGCAGCTTCTGGAGAACTCAGGTCACAGGCACTGCGGCTCCTGC	200	279
A00202:1331:HH2V7DSX7:1:1108:29731:27555	TACATGGGATTATGT	ACTGGCCGCTTGACGCAGGATCAACATGTGGACAATGGTGTCATTAGCTTTCTTTAGGAGCTAAAGAAGGGATATTTTGTTCTGTGCTTAGTTTCTCTACGAAGACATCGTAGAACCACTGTGTTTTGTTTCAGTGTAAGATATTTCTTATCTATGGTTGTTTTTCTCTTTAGTGAGCTCATAAACACTGCGGCTCCTGC	200	279
A00202:1331:HH2V7DSX7:1:1108:31611:27555	GAGCGTATATCCGGT	ACTGGCCGCTTGACGGTGGATAGGAAAATATAAACCAAGAGCAAAAGATAGAAAGGCCCATGCCCCGGGTCCACAACCACCAGCTTTGCTGGGATCCTGCCCCAGGGTCTTTGGATAGCCCCGCCTGAAGTGCCCATGACGGGCTACATGTTTGGTAAAGGGATCTATTTCGCTGACATGGCCTCCACTGCGGCTCCTGC	200	279
A00202:1331:HH2V7DSX7:1:1108:1443:27571	GGAATACTGAACCGG	ACTGGCCGCTTGACGAAACAGAAAAGTGAATAGGAGCTTGTACAGTCTCAAAGAGCTTACAGTGGAGTTAGAAAGTTAATACTCAACTCATTCATTCAATAAGCTGAATGCCTACTAGCAATTTGAGTTTATGAAAGTTTATGTACCTCTTTAAGGCTTGCCCAAAGGAGCTCACAATCGAATAGCACTGCGGCTCCTGC	200	279
A00202:1331:HH2V7DSX7:1:1108:2202:27571	TATCGGTGGTTACTG	ACTGGCCGCTTGACGGGCTCTCCCCTGTAATACCAGCACTTTGGAGGCCAAGGCGGGTGGATCACCTGAGGTCAGGAGTTCGAGACCAGCCTGGCCAACGTGGTGAAACCCCATCTCTACTAAAAATACAAAAAATTAGCCAGGTGTTATGGCAGGCACCTGTAACCCTAGCTACTCAGGAGGCTCACTGCGGCTCCTGC	200	279
A00202:1331:HH2V7DSX7:1:1108:2672:27571	CGGGGGTGAAACTGA	ACTGGCCGCTTGACGGAGTCCTGGACCTGACCATCAGGCCCTGTGTATCAGGTGGAAACAGAGCCAATGTCCCAAGTTGGATGGAAGAGAGTGGGTCAACTGGGAGTCTTTCTCACTTAGCAAGGGGAGCTCCCAATATTAGAAAGCTAGGGCACTGCACCCCAAGACCTCTGACTTTATCCCTGCACTGCGGCTCCTGC	200	279
A00202:1331:HH2V7DSX7:1:1108:4716:27571	TCGGTTGATTATCTT	ACTGGCCGCTTGACGAAATGTTTATAGTTATAAATTTCCCTGTAAGCATTGCTATAGCTGCCTCTCATAATTTTGGATATGCTGTTTTCATTTTCATTCCTCTCAAAATATTTTCTACTCTCCTTTGAAGTATCTTCTTTGATTCTTTGGTTATTTAGAAGTATATTGTATAATTTCCACCTATCCACTGCGGCTCCTGC	200	279
A00202:1331:HH2V7DSX7:1:1108:6451:27571	TTCTTTAGGGGCTGG	ACTGGCCGCTTGACGAGCTCCTTTATCAAAGTTAATTGGTAGAAAGTGTCACTCACCAGAAAATTCCATCTAATTGAAAACTGGACTGAAATGGCTAGGCTCAAATGGGGGCTGATCTAAATTTCTCATCAAGCATCACTTTAAGGTATCTTAGACAAGACTGCCTTGAGCTGTAAAAAGCTTTGCACTGCGGCTCCTGC	200	279
A00202:1331:HH2V7DSX7:1:1108:10375:27571	GCGGTAGGGTGGTCA	ACTGGCCGCTTGACGGTTTCTTGGGGTGTAAAGTGGGAGAGTTCCCAGAGAAGGAAGCTAAGAAATAAGGCCAGATGGGAGCCTAGGGAGGGCTGCGTTGTTCTGCTGCCTTTTCCTTGGTGCTGTGCGTGGGGAAGGGTGAGTGGGGGCAGTGTGTATCCTGACCCATCTGTCCACCTGTGTGCCACTGCGGCTCCTGC	200	279
A00202:1331:HH2V7DSX7:1:1108:10664:27571	TAGAGATTTCACGAC	ACTGGCCGCTTGACGAGCACACAACCAGCATAATCTCTTTCTGTTGACTGTGGATGCACCTGACTTAATTAGGTGAGCCCTTTAAAAGAGGGTTTAGAGGTCAGAGACAGAGGTCTGAGAAATTCAAAGGTTCAGCAGGTGCTCTTCTTCTGTCCTGGAGGTATGCAAATAGCCATGTTTTAAACCACTGCGGCTCCTGC	200	279
A00202:1331:HH2V7DSX7:1:1108:11026:27571	CAAAGCTGTTATCAC	ACTGGCCGCTTGACGGCTGTGCAGAAACTTTCTAGTTTAAGTCCGATTTGTCTATTTTTATTTTTATTGCCTGTGCTTTTGAGGTCTTAGTCACAAATTATTTGCCTAGCCTAATGTCCAGGAGAGTTTTCCCTAGTTTTGGATCTTATGTTTAAGTCTTTAATCCATTTTGAGATGATTTTTGTCACTGCGGCTCCTGC	200	279
A00202:1331:HH2V7DSX7:1:1108:12310:27571	AACCCTGATTCGGAC	ACTGGCCGCTTGACGTCTATACTTAATATGTAATACCTAAAGGTAGAAAGATAATGAGCTGAGCCCAAACCAGCCAAGAGGCTGGGTCACAGCCAGGGGAGCAGGTACTACTTAAACCAGGGCTCATGGGTGAATCCGAGGGGATGGGGACGTCCATCCCTAGCATGCACTGAGCAGGAAAAAGACACTGCGGCTCCTGC	200	279
A00202:1331:HH2V7DSX7:1:1108:15854:27571	TGTTTACCAAGATCA	ACTGGCCGCTTGACGGGAGCAGAAAGGTTAAGTGACTTGCCTCGGCTTACACAGCCCAGGGTCAGCCTTGGAAGGAGGAGGTATTGGAGTGGGGTGAATCCCACCTATTCAGGCCCTGTAGGACCTAGGAGAAAGGTTGTAGTTCTGGCTGGAGCAGATAGAAGAGATGAGGGGCGGCTCCTGGGACACTGCGGCTCCTGC	201	280
A00202:1331:HH2V7DSX7:1:1108:16468:27571	TTCACAGGCGAGAGG	ACTGGCCGCTTGACGCAGAGTGTTTGTTGGAAGGGGATCACGGGACCTGGGGCAGAGGATCGGCACGGGAAGACCTCCTTGCTCCCAGAATGCCAGCTCAATGACCTCTCCTTGGCCCATAACCCCAAGGACTCGGCCTCTTACCTCCCAATGCTGTGGGTTCAGAGGGCTCTTACCCACATGTCCACTGCGGCTCCTGC	200	278
A00202:1331:HH2V7DSX7:1:1108:16938:27571	GCAGTCATCTACCGC	ACTGGCCGCTTGACGGTGAATTTGAAGATGAGTATTTTGAAATGACTCAACCAGAGGGGAAAAAAGAACGAAAAAGAGTAAAGACTTATAAAAAACCATCAAGCAAACAAATGTTCACATTATGGGAATTTCATAAAGAGAAAAGACAAAGAAAACAATGTTTACTTAATGAAATAATTGCTGAACACTGCGGCTCCTGC	200	279
A00202:1331:HH2V7DSX7:1:1108:17481:27571	CTGTGCACAATGGAC	ACTGGCCGCTTGACGTAACTGACATTTTCCATCTGACAGGTTCTGTTTTCCCTGCCTCTGGTTGCCAGGGAAACAAGCGAAGAGGACCGCAGCCAGAGAACTGTTAGCTGCCTTTTTAAGGCGCCCTGGACATAAACAGCACTTTCCATAATGGAAGCTGGGCACGGAGGCTTAAAAAAACCAAACACTGCGGCTCCTGC	200	279
A00202:1331:HH2V7DSX7:1:1108:20030:27571	GGCCGAAACAAGCCA	ACTGGCCGCTTGACGTGCTGGGATTACAGGTGTGAGCCACTGCGCCCGGCCTATTCACATTTTATGTATAAGGAAAGTGAGGCCCAAAGACATCTGACCACAGCTTATAAGCAGCATTTCCTGGGGATCTTCTTCAGAGGGCTCCCTTCACCTTGCTTGGAGGGACAGAGAGCCCAAGGTGCCTACACTGCGGCTCCTGC	200	280
A00202:1331:HH2V7DSX7:1:1108:22272:27571	CCCGAATTACCATCA	ACTGGCCGCTTGACGGAGGAGATTGGGAGGTTTCCTCTTCACTGTTGCATGGGGATGGGGGTGTGCGGGGAGGTGCATGTGGTCAGCTGGGAAGCCCAGCAGCGAGGCTTCCAGGGGTCGGAAGAGAGCGCGCGCGCGAGCCCCAGCCAGGCTGGGCTGCACGCGGCTGGGAAGCACATGTTCATCACTGCGGCTCCTGC	200	279
A00202:1331:HH2V7DSX7:1:1108:22598:27571	GGACGAGGGCGAGTT	ACTGGCCGCTTGACGATATCCTGGATGAACATCCATGCAATCCTCAATAAAATACTGGCAAACTGAATCCAACAGCACATCAAAAAACTTATCTACAACAATCAAGTCAATTTCATCCCTGAGATGCAAGACTAGCTCAACAGACACAAATCAACAGACATAATCCATCACCTAAACAGAACCAGCACTGCGGCTCCTGC	200	279
A00202:1331:HH2V7DSX7:1:1108:24786:27571	GGTAGCCGGGAGCAA	ACTGGCCGCTTGACGCACAGATGAATAGACTACAAGGAGACAGGGACATGAGGACTGGGGGGTGGTGGTGGGCGTGGCACATGGACAGCCGCACATCCATGGGCAGCAGGGCTGGCATGGGTTGGCAGATGGTTGGTAAGGAGTATCTGTGATTGGTGGCACAGGCTCACCTGGCTTCTTGGATGCACTGCGGCTCCTGC	200	279
A00202:1331:HH2V7DSX7:1:1108:25003:27571	CCGCCAAGGGACTAC	ACTGGCCGCTTGACGCACATTCAGGAAGCTTTTAATTTTGGTTATTACATTTTTTGGTTCTATTAGTTCCATGTAGTTATATAATTTTATCTGTGATGGCTATTTAGTTATTTTGTATATTTTTAAATTAAGATTTTAACATATTTCAAGAGCGTTCCTAATTCCTTATTGGAGCATTTTTATGACACTGCGGCTCCTGC	200	279
A00202:1331:HH2V7DSX7:1:1108:25473:27571	TTGATACCGTAGTTT	ACTGGCCGCTTGACGTAATTCCCTCATCCCCTCTGCCCTCAAATGTAAGCAACCACTAATCTACTTTCTGTCTCTAGATTTCCCTATTCTAGACTTTATATGAATGGATCGTATAATACATGGTCTTTTGTGACGGGCTTTTTTCCTTTAGTACAATGGTTTCTAGGTCTGTAGCACGTATCAATCACTGCGGCTCCTGC	200	278
A00202:1331:HH2V7DSX7:1:1108:28709:27571	ACACATCCGGTTCGA	ACTGGCCGCTTGACGTCTATAGTTAAGACACCCACTCCAGGGATAGTCATTGCCAAGGGGTAGAACCACCAGGGGGCTCGTCGCATTTGCGAAAACAAACAGCGTAGCACCTCCCAGTTACGCAGACATCTGGGCAACATGGAGAGAACAGAGGCAGGTACATAAGGCCACCCCCAGGTACAACACACTGCGGCTCCTGC	200	279
A00202:1331:HH2V7DSX7:1:1108:30879:27571	CGTCACAACTACAAA	ACTGGCCGCTTGACGTTTTCCAAAGGTTGCGTGTGACTCAATAGGAAATGGTGACCCCAAGAAACCAAAGAAAGGGAGTTGGTGGTTGTGGGGAGACACAGGAGAGCTGCAAACCGTGCCCCTTGCCTGGCGCTGCTGGGCTTCCCACAAAGCCAGTGAGGTTCATCTGTCCCCAGGAAGTCATCCACTGCGGCTCCTGC	200	279
A00202:1331:HH2V7DSX7:1:1108:31042:27571	GTACTTACCACATGG	ACTGGCCGCTTGACGTGGCGGGCGCCTGTAGTCCCAGCTACTTCGGAGGCTGAGGCAGGAGAATGATGTGAACCCAGGAGGTGGAGCTTGCAGTGAGCCGAGATGGCGCCACTGCACTCCAGCCTGGGGGACAGAGTGAGACTCTGCCTCAAAAAAAAAGGATAAGAAAAGAAAAATGCCATCTGCACTGCGGCTCCTGC	200	279
A00202:1331:HH2V7DSX7:1:1108:31241:27571	ATAACCGCACAAAAA	ACTGGCCGCTTGACGTGGGAAGCTCAGCGTAGCCGAGCGTGGATCCCGGCACGGAATGTCGCTCCCCTCCCAATCCGGCGCAGGGCAGCCACAGCAGACGGGGGGAGGGGAGCGCCCCTCCCACATCACCTTGGGCTCTTCTCTGCCTCCCCAGGTCGTCCCCACCTTCCCCCATTCGGAAGCCACACTGCGGCTCCTGC	200	279
A00202:1331:HH2V7DSX7:1:1108:2826:27586	CGATAGTCAGACCGA	ACTGGCCGCTTGACGCCTCGGAATGGCCTGGAATTCGATCAAGAACAGCAGCCCCAGGAGCATCCTAGAGAGGTGGGGGCAGGCGGGGGACATGGTGAGAGAGGGAGTGGCAACTCTGGGCAGGTGGCAAGAGCCAGCTGATGAGTACAGGGAGGGAGTTCCCTTCTCCACCCATCCACACTGACCACTGCGGCTCCTGCAGAGTACCTAGACGTCCATCGTACGCTTATCCGGACTGATGTGCCTCTGCTAATCTCGGTCTGACTATCG	270	270
A00202:1331:HH2V7DSX7:1:1108:6262:27586	CGACACTGTCTCATC	ACTGGCCGCTTGACGCATTTTTCACCACATTCAGTTTATGTTTGTTTACCTCCTAATTCCAGATCAACAGGGTGGTGGTGCTGATTGGAAGCTAACATGTATTTTAATGTACGAACTCAGGAAGGGCCGAGCAGGCCACCAGTATCCTGTTTTCATGCAGCTCCTAACTATTGTGGGAGCCAGTGCACTGCGGCTCCTGC	200	279
A00202:1331:HH2V7DSX7:1:1108:6388:27586	GGTAGGGGCCTTACT	ACTGGCCGCTTGACGCTAAAGACCCCAGTTCAGGTCAGGACTCTTGTCTCTAAGCAGCTGGGACGTTGATTGTCAGAGGTCATTTAAATGTGATCTTGAATAGCAGTTCAAGCTCAGCAAAATCCCTACTTCTTGAAGAAATGACATGTTTACCAGGGAATTGTGAGTTAAGGGAAATAGATCTACACTGCGGCTCCTGC	200	279
A00202:1331:HH2V7DSX7:1:1108:6460:27586	GAGCCGCGGGGGGGT	ACTGGCCGCTTGACGGTTTTAAAGCGCAGGACCTTTAGTCTCCTCAATAGTTTTGTGTAAAGTTGTCCAAAAGTGTTTTTTTTAAAGTGAGGTGGTACATGCGGTAAAAGCATTGAAAAAGAATAGCGGTCCCCTGAGCGGGCATTAGTCGCGTGTGAGGTCAGGGCCCATCATTGCGCGTGTTCACTGCGGCTCCTGC	199	278
A00202:1331:HH2V7DSX7:1:1108:6894:27586	AGGGGTCTAGTGCTA	ACTGGCCGCTTGACGTATTTCACAGTCAGACTTCCCTCAGCAAGTTCATCCTCATTGGCCAGGGGTCTGCCCCAACCTTACCTGACCGATTTAACAGTTGTTCACTTTTGGTGTTTTTTGTTTTTGATTTTATTTTTTTGGTGAAGGAGGGGGTCCCTTGACCTTCAGAACCTCATACGATCCCTCACTGCGGCTCCTGC	200	279
A00202:1331:HH2V7DSX7:1:1108:9155:27586	AAGGGTAATTAGCAG	ACTGGCCGCTTGACGGTAGCTGGGATTACAGACACGTGTCACCATGCCCGGCTAATTTTGTATTTTTAGTAGAGTCGGGGTTTCACTGTGTTGCCCAGGTTGATCTCGAACTCCTGACCTCAGGTAATCCACCCGCCTCGGCCTCCCAAAGTGCTGGGATTACAGGTGTGAGCCACTGCGCCTGGCACTGCGGCTCCTGC	200	278
A00202:1331:HH2V7DSX7:1:1108:9625:27586	ACGACACTATGTTGT	ACTGGCCGCTTGACGGAAGGGAGAGGAGGGGAAGAAAGAGAGGAGGGCAGTGCCCAGTCACCAAGCACCTCCCCTGTGCCAGGCACATTATGGCTTGGACACAGGGAGGAAGGAAAGGAAGGCCAAGGGTGAAGGGGCTCCGACCAGGGGAAGGTGGGCACAGGGTCTTGGGAGGGTGCATGGCTCACTGCGGCTCCTGC	200	279
A00202:1331:HH2V7DSX7:1:1108:9715:27586	CTACCCGCATGTGGA	ACTGGCCGCTTGACGTGACTACTGAGAAGTGCAGAGAAGTCTGGTAGGGCTTATAGATATGGTTTTCCTCCATCGGGCACCGTGGCTTACGCCTGTAATCCCAGCACTTTGGGAGGCCGAGGCGGGCGGATCACCTGAGGTCGAGAGGTTGAGACTGGCCTGACCAACATGGAGAAACCCCGTCTCACTGCGGCTCCTGC	200	279
A00202:1331:HH2V7DSX7:1:1108:10601:27586	TCCAGTAGGACGCGG	ACTGGCCGCTTGACGATTGAACTTTCTTGACCCATTGTCCAAATATAATTTAGATAAGTTTCTCTAATGTATTTTTTCCTCAGCTTTGACCTTGACTCATCAAATTATTTCATGATTTTGTGGGTTTTCTTTTCCTTTTTTGAAGTTTTTATGTTAAGATTATGATTCTTAAGTCAATACTTAGACACTGCGGCTCCTGC	200	279
A00202:1331:HH2V7DSX7:1:1108:13187:27586	GTCCCTCTTAATGCA	ACTGGCCGCTTGACGTCAAAAGGACAAACCCAACTATCCACACCTAAGTAACAAAACGACCAGAGGCTACCCCCTTTGCAACCCCCACCTTTTTTCTGCGTGGCAGATGGAAAATTGAAAGTACCTCTGATTGGTTGCAGAAAGCAATTTGCATAGGAGTGTAACTCTGTAACTTCACTTCAGCCCACTGCGGCTCCTGC	200	279
A00202:1331:HH2V7DSX7:1:1108:16098:27586	AGATGTTCATCAGCG	ACTGGCCGCTTGACGAAAAAATAATTGGCACAGTATAATGTAAATAATTGGAATTGGGATGCTTTACCTCAGAGTTCTTGTGAGAATCAATGAAGATAGTGCAACAAAAATGTACCAAAATAAAATCCACCTTTCATAGATTGTTCATATTGATTAAATTCCCAAACCTCCGTTTTCTCCACATACACTGCGGCTCCTGC	200	279
A00202:1331:HH2V7DSX7:1:1108:17273:27586	ACCACCGATCGTTGA	ACTGGCCGCTTGACGAAGCTAAAGGAGAGTGTTTCACTGGGGACCAGGCTGCTCACATGAGCTGAGCAGTAGTCCGACTCTGCTGGGGTGGGGGAAGGCAATCAGTGCCCAGAACTCCTGGTTGGCCTCTGGAGCTATCCAAACTCAGAAAGGGAACCACAGACCAAGTCAAGCTCCCTGAGAGCCACTGCGGCTCCTGC	200	279
A00202:1331:HH2V7DSX7:1:1108:18936:27586	CGATAGTCAGACCGA	ACTGGCCGCTTGAAGCCTTTGCTCCCGGGGAAGTACTTAATCCTGTAATGCAAACCAACCACCACACCACGTAATAAACACCAGGAGTCCATACCGCTTATTAGGATTCAATGTGAACAATACTAAGTCTCATTCATCTTAATCTGCAAGATGAAGAGTTTGGGTAGGTTTAAACACATCATGCACACTGCGGCTCCTTCAGAGTTCCTAGTAGTACATCTTTCGCTTATCCGGACTGATTAGTCGAACGTCTAACTAGTAATCTCGGTCTGACTATCG	279	279
A00202:1331:HH2V7DSX7:1:1108:24343:27586	CCTCCGAGCTCTTAT	ACTGGCCGCTTGACGTGTAGTTCTGTTGCGCTGATTCGGTCGTGAAGGAAGGTGCTGCCAGGCCGCTTCACCTGCATCGCCTTGGCTTTGGGAGGTGGGACTGAGTGGGCATCTGGGTTGGATCTCAGGCAGGTGGCAGTTCCTCTGATTCATGGTTGTCAGTTTCCTGTTGCCTGGCCCTCGCCCACTGCGGCTCCTGC	200	279
A00202:1331:HH2V7DSX7:1:1108:30382:27586	GTCCGACATAATGAC	ACTGGCCGCTTGACGGAGGAGCATTCCGTAAATTCCAGGGGTGATTGTCCTGGTGCGGCTGAGTTTGCTAAGGACAGAGCACAGGTACAAACAAGGTGTATCGCAAATCGGTCTCACTGACCGATATCTCGGAACAAAGATCCATATAGCTCTACCCAGTATGGTTTAGACGGGGGGTTACGAGCCACTGCGGCTCCTGC	200	279
A00202:1331:HH2V7DSX7:1:1108:31937:27586	ATGCATCCGCCCCGG	ACTGGCCGCTTGACGGGAGCCAGCCACTCTGGGTGTCCCTGAATCTCTGGGCTTTGAGCGCCAATCGGACCTTCCCCTAGAGGGTGCTTGGTGGCTCATCATAGCTCCAAACATGAGTCCTGGGAGAGCCCCTGGGGCAGGTCCAAATGCTCCACATGTTGACCTCAAGGACGTGGCCTCCCCAGCACTGCGGCTCCTGC	200	279
A00202:1331:HH2V7DSX7:1:1108:32859:27586	CGTAATTTTCCGGTG	ACTGGCCGCTTGACGCAGAGTCACAGAGCACCCGCTCTGCCAGCTTCGTCCATGGAGCTACAAGCCTCTAGGTCATAACTGGCAGAATCAGGAGGGGATGCTGCCCTGAGGGTCCTGGGGTTGGGGGCTCCAGAGGATGCTCCAGCTTTAGGGGGTCACGTGTTCATGAGGCCCTGACCGGGAGGCACTGCGGCTCCTGC	200	279
A00202:1331:HH2V7DSX7:1:1108:1588:27602	ACAGCCTCTGTGACA	ACTGGCCGCTTGACGTTCACTGTGTTAGCCAGGATGGTCTCGATCTCCTGATCTTGTGATCTACCCGCCTCGGCCTGACAAAGTTCTGGGATTACAGGCGTGAGCCACCACGCCCAGCCTAATTTTGTATTTTTATTAGAGACAGGGTTTCTCCATGTTGGTCAGGTTGGTCTCAAACTCCCAACCACTGCGGCTCCTGC	200	279
A00202:1331:HH2V7DSX7:1:1108:5204:27602	ATATGGATCCACTGA	ACTGGCCGCTTGACGTGGAGAGAAGGGGGTCAGGGGGTTCTTGCCCCCAGAAAAGCAGTACTTGCCGCTAAGGGTGAAGGACCAAGGCAGGCATCCCCACGTGGTCAGACACCTCTGAAATGTGGGTGAATAATCAGGCAGGCGTCCCCGCATGATTAAACACCAAGGGAAGACTGTCTTCCCGACACTGCGGCTCCTGC	200	279
A00202:1331:HH2V7DSX7:1:1108:7970:27602	ATCCGTAATTGACGC	ACTGGCCGCTTGACGCCGCAGAAGGTGGGTGTGAGGTGTTGGTTGGGGGCCTTGTACAGTGGCGAGTGTAGGTGAAAGCCAGCGGGGTCCTTGGCCAAGTCACCAATGAAAGCAGAATAGGCAGCAGTAAAGAGCGGCAGCGAAGACCCCGATACCAACCATTGTCTTCTGTCGGGGGGCACTGCGGCTCCTGCATAGTAACTAGACGTCCATCGTACGCTTATCCGGACTGATGAGTGCGTCAATTACGGATTAATCTCGGTCTGACTATCG	273	273
A00202:1331:HH2V7DSX7:1:1108:8314:27602	ACCCCGACAGGACTA	ACTGGCCGCTTGACGCACCATGGTGCTAGAGCAATGGCATTCAGTGGCAGAGGTAGCCTGATTGGGCATCCTGAGATAACTGATGCTTCTCAGTAGCCTGCATGTGAAATATGTGAGAATCTACATGTTTACATATTGCCCCAGTAAGTAACATTGGAGATGGTAAGCAGTCTGGTGAGCTAGTGCACTGCGGCTCCTGC	200	279
A00202:1331:HH2V7DSX7:1:1108:9362:27602	CCACTTCGGAGTCAG	ACTGGCCGCTTGACGCTTTGTGGCCTCCTCAGGAGCTATAATGAGTAAAGGAAAGAAAATCTTAGTCATTTCACACTTTGTTAAAAGGAGCTTCTTTCACGCCATTCAAGGAGCAATTGCATCTTTTTTTTTTTTTTTTTTTGAGACGAAGTCTTGCTCTGTCACCCAGGTTAGAGTGCAGTGGCACTGCGGCTCCTGC	199	278
A00202:1331:HH2V7DSX7:1:1108:12436:27602	TAGTCGCGTGAAGGA	ACTGGCCGCTTGACGTGGACGTGTACTCCTCCTACAAAGCATTTATTCCATTGTTTGTATAGTGATCAGAGGTAGTCACATTTGTCTCCCACAGCAAATAGTGAGCAAGACAAATATTTTCAGATTTGTACCCCCAGGGTGCCTTTGTGGGAGCTCAATGAACATTGCACTGCGGCTCCTGC	182	261
A00202:1331:HH2V7DSX7:1:1108:14823:27602	AGGACAGCCCAGGAA	ACTGGCCGCTTGACGTGTGTTTAGTGGTCCTCACAACTGGGGGGTGGTTCTAGGAAGTCCTAGGGAATCCTAACCTCTGTGGCCCTGAAAAAGCAGAAAGGTGGGTCTTCAGGGTGCATGCAGCAGTGTGCGTGGCCCCACACGTCTTCCACATGAAGATGCTCCAGGTGCAAGTCCTAGGCTTGCACTGCGGCTCCTGC	200	279
A00202:1331:HH2V7DSX7:1:1108:15799:27602	AACGGATGCCATGCT	ACTGGCCGCTTGACGGGGTACGTTAGATGCTAGGTTCATGAGGCTGAGACGGGAGTGGTGAGGCGCAGTAATGAGGCGGCACGTGGACAGAGTGGAGGCGCCAGCCTCCCAGAAATGCGGGGGGTTCCGGGTGGGCAGAGCTTGGCAGCAGGGGTGGTCTCTTCGAGGAGCACCACGGCAGCAGACACTGCGGCTCCTGC	200	279
A00202:1331:HH2V7DSX7:1:1108:16342:27602	CAACTGAAGTGTACA	ACTGGCCGCTTGACGTAAGGACAAGGCAATGGAACCCATTAAAGGAACCTAGAAAGCTGATAGAGAGGGCCACCTGGCAGGAAGGAACCAGAGAAATAAATATGCCAACCTCCTTGGCCAACCCCTAGAGGCTGGAGGGCAAAAGCAGCCTACTGATGTCATCCTTGTGACTCAGCCTCATGGGCCACTGCGGCTCCTGC	200	279
A00202:1331:HH2V7DSX7:1:1108:17517:27602	ACTGCTAAGTTAGTG	ACTGGCCGCTTGACGCTATTGTGTATATTAGTCAGAGTAGTGATGTCATCGCCAGTAGGGGAGGGAGATGAAAAAGCTGAGCTGCCTTTCAGCCACTCCGCAGTCATGCCATAACACTGTAAAATCCTGCTTTGGTCTGAAAGTTAGGCACATCCATCAAGTTCGGCATGCATTCCAGAGCCAAACACTGCGGCTCCTGC	200	279
A00202:1331:HH2V7DSX7:1:1108:17698:27602	CGTATGTAGATACGC	ACTGGCCGCTTGACGTGGAGAGAAGGGGGTCAGGGGGTTCTTGCCCCCAGAAAAGCAGTACTTGCCGCTAAGGGTGAAGGACCAAGGCAGGCATCCCCATGTGGTCAGACACCTCTGAAATGTGGGTGAATAATCAGGCAGGCGTCCCCGCATGATTAAACACCAAGGGAAGACTGTCTTCCCGACACTGCGGCTCCTGC	200	279
A00202:1331:HH2V7DSX7:1:1108:19506:27602	CCCGGCGTTGGAGAA	ACTGGCCGCTTGACCTTCCTTTTAACTTTGAAAGTATTTGAAAATGAATCTTCCACGTGTCATAGTTCTGAGTTCTGACTTGAAGAATTCACTCAGTGAATTTTTAGTTATCAGTATTTGAAATGGAGGGTGGTTTGCTGTTTTACAGCAATTTGAAAACTTAAGCCATGGGAGACTTTCTGTTTCACTGCGGCTCCTGC	200	279
A00202:1331:HH2V7DSX7:1:1108:21079:27602	GGGGCTCATCTCCTC	ACTGGCCGCTTGACGTAGATAACTTTTCTTCTCATTTTCCTTATCATTCTCTTCATCTTTTTCTTTTTGTTTGAGCAAAAAAAAAAAAGAATATATTAAAACCTAACAGGGGAGTCTAAGAAAAAATTATCTTCAGGCATTGCTGAATCTAGGGGCTCAAATGGTGTCTCTGGACACAGTATCACCACTGCGGCTCCTGC	200	279
A00202:1331:HH2V7DSX7:1:1108:28293:27602	AAACCAATGTTCCCA	ACTGGCCGCTTGACGTTTCTATTACGATACTTTGGTTTTGTCGTTGGGTATGAGGTGGGAAATGGTTTGAATTTGTGGGATCGAGGAGGGGGTGGGAGATGAAGGGGAAGGAACAAAGCATAATTTAAAGAAGCCTATAGGGTCCCTTCCAGCAACATCTGCCCCTTAGCCATAAAATCGCTCTACACTGCGGCTCCTGC	200	279
A00202:1331:HH2V7DSX7:1:1108:28528:27602	ATGTATGGATGGATC	ACTGGCCGCTTGACGTGTGATTGTTGTTCTTAAGGTTACTTTGAAGCTGTCCTGATGGAGTGTGGTAAGATGGGGCATTCCTGGGACAGGACTTAAGGAACATATGTCCCACATTTATCACATTTGGCAGCATTTAGTTTTGCTTGATTATGAGTTCCTGTGGATTTTTTTTAGGTTGATTCCTGCACTGCGGCTCCTGC	200	279
A00202:1331:HH2V7DSX7:1:1108:29505:27602	TGCGACCTATTTCAT	ACTGGCCGCTTGACGTGGAAGTCCTAGCCAAAATAACTAGGTGAGAGAGAGAAATAACAGGCATCCAAATAGGAAAATAAGGCTGGGCGCAGTGACTCATGCCTTAATCCCAGCACTTTGGTAGGCTGAGGGGGGTGGTCACCTGAGGTCAGGAGTTCGAGGCCAGCCTGACCAACATGGTGAAACACTGCGGCTCCTGC	200	279
A00202:1331:HH2V7DSX7:1:1108:32651:27602	TGAACGTCACTACGC	ACTGGCCGCTTGACGTGATTTTCAGACCATTTTCCAGTGATGGAAACAGGCTCTCCCTGTGAATTTATGCAGCCTTGTTTCCCCTAACGTTTCACCCAACATGAGGTTAGCCCTGGAAATTCCAGTGTCCCTTAGCTACAGGGGCCCTCCACTGAGAATGGCTTACTCCTATGTGTGGTACAAGTCACTGCGGCTCCTGC	200	278
A00202:1331:HH2V7DSX7:1:1108:2085:27618	GTTCCACCAAGCCTT	ACTGGCCGCTTGACGGTGGCCCTAGGACTGCCAGGAGATCACCATCTATGACGGAGCACATTGGTAATGGCTAATGGAGGGCCAGCAAACAGTGCTTGCCGTGCTGGCACTTGAAGAGCTATAGGCTAATGGGCAAGTTAGACATTAATAAGTAATTGCAAGACATTGTGTAATAGGCAATAATACACTGCGGCTCCTGC	200	278
A00202:1331:HH2V7DSX7:1:1108:2193:27618	GTCATATCATCCTGC	ACTGGCCGCTTGACGTAACACGGTGAAACCCCATCTCTACTAAAAAATACAAAAAAATTAGCCAGGCGTGGTGACAGGCACCTGTAGTCCCAGCTACTCAGGAGGCTGAGGCAGGAGAATGGCATGAATCTGGGAGGCGAAGCTTGCAGTGAGCTGAGATCCCGCCACTACACTCCAGCCTGGGCCACTGCGGCTCCTGC	200	279
A00202:1331:HH2V7DSX7:1:1108:5918:27618	CATTAATGCTCATAC	ACTGGCCGCTTGACGGAGAGAGAGAGAGAGAGAGGCAGGCTTGCTTCTTTTGGAGGCTAAAGTTGCCTCTGCTCTAACTGGCAGTCCTCCTCGAACAGCCCACTTGAAGCTGACTTTTTAAGGGCATGCTTAGGTTCAAGGTGGCTCTGGTAACTGCTACCAGGTCCCAGTTCAGGGACCACACTGCGGCTCCTGC	196	275
A00202:1331:HH2V7DSX7:1:1108:7202:27618	TCGTTCATGGGGGTC	ACTGGCCGCTTGACGTATATATATATGAGTGGCATGATCAGACTGTTGTTTAAGAAAGATAATGGCAGCAGAATTTTGGAGGTAAATGACAGAGAAGTATATTGAACGACAGGGAGACCTGCTGTGAGGTTATTATAAAGATGCCAATAAGACATGATGGAAGCCGGAACTAAAGCCTCGGGGAGCACTGCGGCTCCTGC	200	279
A00202:1331:HH2V7DSX7:1:1108:9661:27618	CGAGACGGGAGCTCG	ACTGGCCGCTTGACGAGCCTGGATGGGTTTTTTAGGGGGGAGGCTGGCAGGGGCATGGAGCCAGGAAACAGCCTTCGCCCCCCAGAGCACCAGGTACCCCGAGAAAAGTGAGAAGAGAGATTGCAGCCCAGGTCCCTGCAGAGGAGGATGGGCTCCTTTCCCAGGAAGGACTGGCTGAGTGGACTCACTGCGGCTCCTGC	200	279
A00202:1331:HH2V7DSX7:1:1108:12572:27618	CGAGGGCCGACTCCA	ACTGGCCGCTTGACGTGAGTCTGGTGGTTGACTCCAAAGCCTGCATTCCTCTGACCCCAGGGCTTCTGGGCTGGGTGTTTAGGAGGTGACATTACTCTCTGAGTAGAGGATACTGAAGGAGGGACAGGGATGTGGGGGAAAGGGGACCAGTTCAGTTTGGGACACAATGGAGTTGAGATGCCTCTCACTGCGGCTCCTGC	200	279
A00202:1331:HH2V7DSX7:1:1108:15519:27618	TGCAACGGAGATCAA	ACTGGCCGCTTGACGACAGGGGATCTGAGAAAGTATTTCAACTTTATTTTGATTATTCACAGTCCATTACCATTTCTTTATTCCTATACTTATTTTAATGCAAATAAACATAATACAAATGTATTCTATTTTCCTCCTGTCATGCTATACTACATCATATTTTGAGAAGCATCACTGCGGCTCCTGC	187	266
A00202:1331:HH2V7DSX7:1:1108:18756:27618	TGAAGTTCGAAACCG	ACTGGCCGCTTGACGTAAATTAGCTTGAGATTTTCATGGTAGCAACAGCTCATAAAAGATCCACAGCTCATTTCTAGTAGAACTGGGGAAATTCTAGTAAGAAAAGAAATGGGGTAAAGGGTTTGGGTAACACTGATGTGGCTGTGATCTTTGTGTGCAGCTGGTATGTGTAATTGAATTGAAATCACTGCGGCTCCTGC	200	279
A00202:1331:HH2V7DSX7:1:1108:19623:27618	GATCCAACCGCTTCC	ACTGGCCGCTTGACGTAAATGCATCAAATTATCACATGTACTCAGAAAACATGTACGTCTATTATGAATCAAAAAACTTTTTTTGAATTTTCAAATAGAGGGTGGGAGATTCTGGGGCCACCATGTCTGTGGGTAAAGATATTCCCTTGTCAGCCAGGCGCGGGTGGCTCACACCTGTTATCCCACACTGCGGCTCCTGC	200	279
A00202:1331:HH2V7DSX7:1:1108:20166:27618	GTGATGTCATCATCA	ACTGGCCGCTTGACGTGAGGATGATTGCTGGTTTCCCTTACACATAGCAGAGCTCACTCAGTTCTCACAGTAGCCAAATGAAGCAGTTATGTGTTGTCCTGTTTTCCAGACCAGGACTGAAATCCAGAGAGGGTCAGGAATTTGGCCCCATGATGAAGCCAAATCTGAACCCATGTCCTCACTTCCACTGCGGCTCCTGC	200	279
A00202:1331:HH2V7DSX7:1:1108:22299:27618	AACACACCGGCGATA	ACTGGCCGCTTGACGTGACGAGAAACTTCACAGAGTTGATTGAGCTGGGTGGAAAGTCCAGGTGGATGAGATGGCCTGGCAGGATGCAGGGAAAAGCTCCCCCAGCAGAGGGAGCAGCACAGGCAATACAGGGCTGAGACCACAGCTTCCTCCACCCCTTGCTTTGCTTCGCTCTGCTTTGCTTTCACTGCGGCTCCTGC	200	279
A00202:1331:HH2V7DSX7:1:1108:22896:27618	GTGAGCCCTACTATA	ACTGGCCGCTTGACGCAATCTATCATCTTCCTTTTGCCTAGATCTTGTTTTTGGTCTAAGGTTAGTTTAATACCTTCATAAATTCTAAAGTTAGCTTTTTATTTCTAATGCTGGCATACCATATTGTATGTACTTTGCTTTATTGTGCTTTGCAAATATTGCATCTTGTTTCTTAAAAATTGAAACACTGCGGCTCCTGC	200	279
A00202:1331:HH2V7DSX7:1:1108:23276:27618	CGGGACAAATTAGCG	ACTGGCCGCTTGACGGCTGGAGAAAGGGACTCCCCCACCACTTTTAATCCAGAAATGCTGAAGAAGGGAAACACACACACAGCTGTAAGTCCCTTCCAGGCTTGAAGATCGCTCACGGAGAAATAATGTTAGAAGTCCACAATGTCAAGGCACAGTGAACGTACAGAAGCTTGCGACTGATGGGACACTGCGGCTCCTGC	200	279
A00202:1331:HH2V7DSX7:1:1108:24198:27618	GGTTTTCCTCAGCGC	ACTGGCCGCTTGACGCCAGGCTGGTCTCAAACTCCTGACCTCAGGTAGTCCACCCATCTTGGCCTCCCAAAGTGCTGGGATTACAGGCATGAGCCACCATGCCTGGCCCAAAAGGTTAGTATTTTAAAACGCTGTATAGTTAATGCCGATGAATGTTACAGTTTTCTGCATTTTTTAAATTTGAGCACTGCGGCTCCTGC	200	279
A00202:1331:HH2V7DSX7:1:1108:25753:27618	GTCTTTGATTGCGTA	ACTGGCCGCTTGACGGATTGTAGATACTGATGAGTAGTTTTTCTGGATAACCACATGAAAACCATGACACTTATGAATTAAAAATAATACTTAGTTTCAAACCAAAATTTTCATAATTGTATCATTATTGCCACAGGGTCACTATTGTGAAGTAAGTATCTGATTTCAGTTAAAGTAAATAAGGACACTGCGGCTCCTGC	200	279
A00202:1331:HH2V7DSX7:1:1108:32136:27618	GGTCAATACAGTTGC	ACTGGCCGCTTGACGAGACCCCACTGAGGCCCCCGCTTAGGAAGCTTGGCGAGAGGGACAGGCATCTCCGAGACTTCCACTCAGCAGGGCGTGGGGAGGCACATGGACTACCCACATCTAAGATCGTTGAGTCTGCTTTCTTCTTATCCTTTTATATCCTTAGTGAGGTGGGGGCTTCTAGCCTTCACTGCGGCTCCTGC	200	279
A00202:1331:HH2V7DSX7:1:1108:32298:27618	CCCTCGGCAGGATTT	ACTGGCCGCTTGACGTGTCCGTGAATGAGTGTAATCCTCATCAACAGCTCCCAAGCTTGCCCCTTTCTCAGCCCCCTTGGTGCTTGTAGCTGTTCCTTCTGGGATTCCTTTGGCTTCTCCGCCTCTCCCGGTCTTTGCTCTCTGGTAGCTCCTTCCGTGTTCTTCCTCTCCCTTCTTCCCGCTCTCACTGCGGCTCCTGC	200	279
A00202:1331:HH2V7DSX7:1:1108:32551:27618	CAGCAATACAAATAC	ATGGCCGCTTGACGACCACTACTCAACCCTAAGCAGGACATAACCAGCCCTGAGGTACTTATACTTTAGTGGAGGAGGGAAAGCACATCAACTTGTAGAGATACTACAAGGCAGTGTGCTGTAGAACAGGAGCTTAGGAGCTTGAATGTTTCCTGGAGCTGGGCTATATAAGGGTGAAATCACCACTGCGGCTCCTGC	198	277
A00202:1331:HH2V7DSX7:1:1108:32732:27618	GACACGCGTAAATGC	ACTGGCCGCTTGACGGGGGAACTATAGTTCATTTACAAACCCATACATCCACATACACCCCTTGGGCAGGCTCAGTGTCTAGGACGTGGTAGAGAGGGCGTGAGCACAGTGGAAGCAAAAATGCCAGTTCAGTGCTTAGTGCTGACTTTACCACCGTTCTTCATGGCAACTGAACTCATGGACAGCACTGCGGCTCCTGC	200	279
A00202:1331:HH2V7DSX7:1:1108:32859:27618	CCCCCGTGCTGGGCA	ACTGGCCGCTTGACGACTTGCAAGGTGGATGTTGCAATGAACCAAGATCGTCCCACTGCACTCCAGCCTGGGCAACAGAATGACTTCATCTCAAAACACGAAAACAAAAAAGAGTGCAGACCTGCATCCAGGTGGCAGACATACTAATCCTGCTCCTGGGTTCAGACTTGAAAATGGCCCCAGTCCACTGCGGCTCCTGC	200	279
A00202:1331:HH2V7DSX7:1:1108:2040:27633	TATCTCGCGAACGAC	ACTGGCCGCTTGACGTGTCTTTCCGAAAAAGTAATCCCCACCACATGGGGTTGTATTAAGGATGTCATGTGAAAAGACAATGGTGCAGGCTTTGTAGTAGCCACTGAAAGTTTAGTTTGGTTTCCTAGACCCATATCTTGTGATTTGAACATCTGGAAAAGAATCCATATACTCCTCACCATCACCACTGCGGCTCCTGC	200	279
A00202:1331:HH2V7DSX7:1:1108:2311:27633	CAACTCCCGCGAGGC	ACTGGCCGCTTGACGATCACAGGAGACGGAGGAGGTGGAGGAGGAGGGCTGCTTGAGGAAGTATAAGAATGAAGTTGTGAAGCTGAGATTCCACTCCATTGGGACCGGAGAAACCATGGGCGCCCCCCGGGCAGCCGCGCGCCCCTTCCCACGGGGCACTTTACTGCGCCTCGCGCCCTGCCCCCCACTGCGGATCCTGC	200	279
A00202:1331:HH2V7DSX7:1:1108:3233:27633	AACAAACTAGGACCC	ACTGGCCGCTTGACGGATTTGGTGGCCCGAAACAACAGAAATTTATTCTCTTGTAGTTCAGAGGCCAGAAGTCTGAAATCCAGGTGTCCGCAGGGCCATGATCTATCTGAAGGCACTCTAGGGGAATCCTCTGTTTCTTCCAGTCTTTGGTGGCCCCACACATGTTGTGGCTGTGGATACATAGACTCTGCGGCTCCTGC	200	278
A00202:1331:HH2V7DSX7:1:1108:4029:27633	GATTTCCGCACTGAC	ACTGGCCGCTTGACGTCTGGACCCAGACACTTCCCTCTCCAGAGACAATGGACCCCCAGGTCTTCTCTTGAGCTTTCAAGTGGGAACTTCTAGGAGGATACTTTGAGATGGAGACACAGTGCTTCCCAGGCATGCTAGCACACCCAGGCCACCTGGGACACCTGTTTAAATGCAGATCACCAGGCCACTGCGGCTCCTGC	200	279
A00202:1331:HH2V7DSX7:1:1108:4806:27633	CGTCGCTTAGTCCAG	ACTGGCCGCTTGACGATATTGGCTCACTGCAGCCTCAGTCTCCTGAGCCCAAGCAGTCCTCCCATCTCAGCCTCCTGAGTAGTTGGAACCACAGGCACACGCCACCACGCCCAGCTAATTTTTGTATTTTTGGTAGAGATGGGGTTTCTCCATGTTGTCCAGGCTGGTTTCAAACTCCTAGGCTCCACTGCGGCTCCTGC	200	279
A00202:1331:HH2V7DSX7:1:1108:6849:27633	GGATGGGCGGCAGCG	ACTGGCCGCTTGACGGTGGACAAGGAATTTATTGGGAGGTGTTCTGGGCAAAGAGGCAAGTGTATGCAAAAAAGTGTGGAAGTGTGCCACAGCAAGGTAAATTTATGAAACTGCACAGTACAGCACAAGATAAAAATCACACCAAGAAATGTAATATATCATAATATAACAACAAATGTTCTTAACACTGCGGCTCCTGC	200	279
A00202:1331:HH2V7DSX7:1:1108:7102:27633	GAGATCCGCGAAGGT	ACTGGCCGCTTGACGTAGCTGTCCTGCGAGGTGACTTAAATGTGCAGATACATGTAAGCCTTCAACACAACACCTGACTCGGAGCACATGCTATGTCTTTGCTGTTATAACTATCGTCACTATCATCCCATTTAAAGACACCCACTCTGACCACTTCACCATTTCTTCTAGAGGAGCTATGCCCACACTGCGGCTCCTGC	200	279
A00202:1331:HH2V7DSX7:1:1108:7410:27633	ATTGGATGTATTCGC	ACTGGCCGCTTGACGTGTTTTCTGAGTGAAGTCCCAGAAGGTAGTGGAGTATATGCTAGGGGCTCAGAGAATTTGCCAGTGCCTTCTGCCTCCCAGACATAGATTCTAACCCCCTTGTTCTCCTCACCCTCCCACCATGGCAGAGGCCTGGGCACAACCACAGGGAGAGTTGGGGTTGGGTACACCACTGCGGCTCCTGC	200	279
A00202:1331:HH2V7DSX7:1:1109:18909:9377	TGTCCGCTCCGCATT	ACTGGCCGCTTGACGGGGGTTTGGTGTACAGATAATTTTGTCATCCAGGCAGTCAACATAATACCCAGTAGATAGTTTTTCAATCCTCACCTTCCTCTTGCCCTACACCCTCAAGTAGGCCCCAGTGTGTATTATTCCCTTCTTTGTGTCTGTTGTACTCAATGTTTAATTTCACTTGTAAGTGACACTGCGGCTCCTGC	200	279
A00202:1331:HH2V7DSX7:1:1109:19922:9377	AGATAACGGTCACTA	ACTGGCCGCTTGACGTCAGTCTTTAGCGATGGCGAATTGCAGGAAGGCAAATACATGGGGAACTAATGGCAGATAAAGGCTAGTTAGTGCAGTTTGTTATGTAGATGCCTCTGGTGCCTTCTCTAGGCTGTTAAGGACCTAAAGCTGTCTTCTGTGACTAACCTTTATCCTTCCTGGTGGAGAGACACTGCGGCTCCTGC	200	279
A00202:1331:HH2V7DSX7:1:1109:20699:9377	CATGATTGCTTTCGA	ACTGGCCGCTTGACGACTGAGATGTGTGGTGAGTAACTCGCCTCTATCCTGTGCCTCTTTCCTCCTGGGTCCTTAGTGGGGTGGCTAGGGCATAGGATGGGGGAACTTACCTGCCCTTCTAAGCTCCCATAGCAGTTTGGGCTTAGCTGGACCTCAGCATTTAACACATCCTATTGTGATTGATTCACTGCGGCTCCTGC	200	279
A00202:1331:HH2V7DSX7:1:1109:21025:9377	TGACCTTCCTTGCAT	ACTGGCCGCTTGACGTACCATCTTACTGAACCCTCACTTTAATCTTTTGAGGGTAGGTACTCCTCTTATCTTCATTTTACTGATGAGCAGACTGAGGCTTATACTAGTAATAAGTAATAGCATGGGGATTCAAATCTGAGCAGCTGAGCTGTTAACCCGCAGTCTCTCCTCCTTCTCTGTGGTCTCACTGCGGCTCCTGC	200	279
A00202:1331:HH2V7DSX7:1:1109:21386:9377	TTCGGCGACTATGGT	ACTGGCCGCTTGACGTGAGTGTTACAGTTCTTAAAGGTGGTGCGTCTGGAGTTTGTTCCTTCTGATGTTCAGACATGTTCGGAGTTTCTTCCTTCTGGTGGGTTCGTGGTCTCGCTGGCTTCAGGAGTGAGGCTGCGGACCTTCGAGGTGAGTGTTACAGCTCATAAAGGCAGTGCGGACCCAAACACTGCGGCTCCTGC	200	279
A00202:1331:HH2V7DSX7:1:1109:23267:9377	GACGGGGTAGTACCC	ACTGGCCGCTTGACGGGCTGGTCTCAAACTCCTGACCTCAGGTGATCCACCCACCTCGGCCTCCCAAAGTGCTGGGATTACAGGCCTAAGCCACTGCACCCAGCCTATCATGCTCTTTTAAGAATGGGACAAACTGAAGTTCCAAGAAAGTCAGAGTGCCATAGGAATTATGTGGAATCAAAAAGCACTGCGGCTCCTGC	200	279
A00202:1331:HH2V7DSX7:1:1109:26015:9377	CCTATCCTGCCTATG	ACTGGCCGCTTGACGACCAGGCCTTTATTTTTAATTTTTTTGAGACAGGATCTTGCTCAGTCACCGAGGCTGGAGTGCAGTGGTGCAATCTCAGCTCACTGCAACCTCTGCCTCCCGGGCTCAGCTGATTCTCCCACCTCAGCCTCCTGAGTAGCTGGGACCACAGGCGCACACCACCATGCCCACACTGCGGCTCCTGC	200	279
A00202:1331:HH2V7DSX7:1:1109:26775:9377	TGGGCAACATTTATG	ACTGGCCGCTTGACGTAAGAAGGGGTGAGCAGCTCACTGGATGGCTGTAGAGAGTAGACGGCTGCATGGTAAGGCGAGGTGGACAGTGTTTGGCGGCGACACAGGAGTCACGGCTGCTCTGAAACTCCACGGTCCTTTCCAGGTCCTCGCTGTTGTTGTTCTCTTCCTCACTGCGGCTCCTGC	183	262
A00202:1331:HH2V7DSX7:1:1109:27841:9377	TCCTGAGGGATACAC	ACTGGCCGCTTGACGTAGGGCCGTGTAGATTAAGTAAAATAGTAAGTGTGAACCACCCAGCAAAATCTAGTCCTGGGCATCGTAAAGGACAATGGGAAAATAACACAGATACTGGAAGAAGGCCCCCCCGTTTGAATTGTATTTGCCACCTACTAGCTGGGTGATGGGGCTGATATATTATCTCACACTGCGGCTCCTGC	200	279
A00202:1331:HH2V7DSX7:1:1109:28673:9377	GCGGACACCACACTG	ACTGGCCGCTTGACGTTCAACGTGGTAAGAAATGAGTAATCGCAGCCAAAAAGTTATATGGAATAATTTAAAATGCCCATGATTATGAAGTGGTTGCCATAAAAGGCAGGATAATTAAAGGTTACATTTCAGCAGGGAGAGATTTTAATTGAGAAGTAAATTTTGAGGTGTTGGCAATGTAAGTGCACTGCGGCTCCTGC	200	279
A00202:1331:HH2V7DSX7:1:1109:29649:9377	TCAAGGCCTATTGCC	ACTGGCCGCTTGACGAAGAAAGAGTCTCAGATCTGTAACTTTAAATCAAAAGCTAAAAATGATTAAGCTTAGTCAGGAAGGCATGTTGAAAACTCAGATAAGTCAAAAGCTATGCCTCTTGTGCCAAATAGCACAAGTAGTAAATCCAAAGAAAAAGTTCTTGAAGGAAATTATAAAGTGCTACTCACTGCGGCTCCTGC	200	279
A00202:1331:HH2V7DSX7:1:1109:30300:9377	CGCGGGGAATCGTAA	ACTGGCCGCTTGACGACAGTTGTTTTAAATATATCCCTGGACCCTCAGTTTCATTCCTGATGTTTAATCCGTAATTAGTGGGAGACAAAAACTCTAATACTGTCAACCAAATTTGAACTACCTTTTTTGCTGCAAATGTTTCTTGAGGTGTACATAAAAAGTGTAAATTACCATCCTTTAAAAAACACTGCGGCTCCTGC	200	279
A00202:1331:HH2V7DSX7:1:1109:31385:9377	TACCACCAGCCTATT	ACTGGCCGCTTGACGAGAAGGAGAGGTGGCAATGAGGCAGGACAAACAGGCTGACATTTTGGGGTCCCCAGGTAGAAGCCAGTCACCGCCTCTGACAGCGAATGGCTGCCCTTTCCCTGGGCTGCAGGGAGGGGAGGTGGAGGATTGGGTGGGATGTACAATAGGTGTGAGGAGATGGGTGGGAACACTGCGGCTCCTGC	200	279
A00202:1331:HH2V7DSX7:1:1109:1687:9392	TCCGTTTAGTTTAAG	ACTGGCCGCTTGACGGTTTCATTGAATCCTCAGACAGCGCTTGAGGGACGGTCCTGGACTAATTCCATTTTACAGATGACAGCACTGCAGAACAGAGGGTTCTAGTGTTTTTCCCAAGGTCACACAGTTCTCAAGTTGCAGAGTAAAGACTTAAATCCAGCTGGGTGCAGTGGCTCACGCCCGTACACTGCGGCTCCTGC	200	279
A00202:1331:HH2V7DSX7:1:1109:3043:9392	CATAGATGGTTAACT	ACTGGCCGCTTGACGACTGTTTTTGGTGATGGGATAAGCCCAATGGAGCAAAAGGAGAACAGGAACTGGAACTGGACCCCTAGGTAATCACCCTAGCACTGCCACTCCACTCTGTGGATTCACCAAAGTTCCTTCCCTCCTGTGGAGGTCAATTTCTTCATTTGGAAAAGAGGGTTTTCATACCTCACTGCGGCTCCTGC	200	279
A00202:1331:HH2V7DSX7:1:1109:5593:9392	GATCTCGCTACCGCT	ACTGGCCGCTTGACGCTGCACAGTGAGAACTGACTATGTGCTCCCAGCATTTAGAGACTTGCTGTAAAGCCAACCCAGGAATATCAGGGCATTTCACTGCAGATGGTCAGTTGACCAACCCCCTTTGGAAGCTATTCAACAGGTGTGACCATGGCACAATGACCTGGAAACAGGCATCTCTCACCCACTGCGGCTCCTGC	200	279
A00202:1331:HH2V7DSX7:1:1109:6045:9392	CTATGCAGGGATATG	ACTGGCCGCTTGACGAAGTTATGATCTAGTGTCAGCAAAACGCCGTATTCACAAGTGTCCCCATGGCGCTGTTTACCCCCAAATAACTAAACCCCGCCAAATGTTGAGATTCCGGAGGTGAGGGGTGCTTGGATGGGGAACCCCCGAAAGAATGGACATCACGTCCACCAGAGGGTGCTGTGGGGCACTGCGGCTCCTGC	200	278
A00202:1331:HH2V7DSX7:1:1109:3486:8844	TGGCACTGAATTGGG	ACTGGCCGCTTGACGACTGAAATGAAATAAAGAAACCAAAGTTTGACACTTCTAACATGCAAGAAAGAAAAAATAATTCCTTCAGTGGAGAACACTAAAAATGCTAAAACCGATGCTAAGTAGCACACAGATTAATATCATACGAAGCCAGATGAAATCAAAAAGCTTTCAAATTGTTGCGTAGACACTGCGGCTCCTGC	200	279
A00202:1331:HH2V7DSX7:1:1109:6162:8844	CTTGGAAGGAAGCCC	ACTGGCCGCTTGACGAAGCTGAGAGCCAAATCAAGAACACAATCGCATTCACAATAGCTACAAAAAGAATAAAATACTTAGGATTGCAGCTAATCTGGGGGGTGAAAGATCTCTAAATGAGAATTACAAAACACTGCCCAAAGACATCATAGGTGACACAAATGGAAGAACATTCCATGCCCATACACTGCGGCTCCTGC	200	279
A00202:1331:HH2V7DSX7:1:1109:7681:8844	CGTTCACGAGAAAAC	ACTGGCCGCTTGACGTTAAAGCAAAAGTTTCATCTTGTTTAAGAATATCTCAAACCTGTAGTTAATGACCCTTTTCCTACACCTTAGCTAAGCCTTTACGAGGCCATGCCAAGGTTCTATCAATCTATCTTTTTCCAGATGATGTAATATATGTTTGATTGTAACAATGGATCCTGTGTCAATTGCACTGCGGCTCCTGC	200	279
A00202:1331:HH2V7DSX7:1:1109:10447:8844	TCCTTCCTTACCTTC	ACTGGCCGCTTGACGTTCTAGATACCTTTCACTGAGTTGAAGAAATTCCCTTTTGTAACTTGTCGGCTCTCGAGAATAGAACCATTAGGGCCTGCCTTTACCAGTTAAGCATTTTTGGCAGAAGGACTGCACAGATGATGATGTGTCCTTCCCACTGCATCCTATCAGGAAGCTCATGATGTCAGCACTGCGGCTCCTGC	200	279
A00202:1331:HH2V7DSX7:1:1109:12418:8844	ATCAAAAGGTATGAA	ACTGGCCGCTTGACGAGAAGCTTCTGGCATTTCTCAAAGGGAGGGGAAGTCTGGGAGAGGAGCCAGAATTTTATTAGGCCACAGTTTTGCTCGTTGGGGCCTCTACTAGTCATACAGTAAACCAATCAATATTTGAGTGCCTGCTGTTTGCCAGGAACCATGCTGGGCTCTCAGCTTCAGGGTTTCACTGCGGCTCCTGC	200	279
A00202:1331:HH2V7DSX7:1:1109:13847:8844	GCGGTGGCACTTGCG	ACTGGCCGCTTGACGTAACACGGTGAAACCCCATCTCTACTAAAAAATACAAAAAAATTAGCCAGGCGTGGTGACAGGCACCTGTAGTCCCAGCTACTCAGGAGGCTGAGGCAGGAGAATGGCATGAATCTGGGAGGCGAAGCTTGCAGTGAGCTGAGATCCCGCCACTACACTCCAGCCTGGGCCACTGCGGCTCCTGC	200	279
A00202:1331:HH2V7DSX7:1:1109:15420:8844	TCGTCGAGACAAATG	ACTGGCCGCTTGACGTGTAGTTCTGTTGCGCTGATTCGGTCGTGAAGGAAGGTGCTGCCAGGCCGCTTCACCTGCATCGCCTTGGCTTTGGGAGGTGGGACTGAGTGGGCAACTGGGTTGGATCTCAGGCAGGTGGCAGTTCCTCTGATTCATGGTTGTCAGTTTCCTGTTGCCTGGCCCTCGCTCACTGCGGCTCCTGC	200	279
A00202:1331:HH2V7DSX7:1:1109:18801:8844	CGTTGGTTAGTGCGG	ACTGGCCGCTTGACGAAATTAGCTGGACACAGTGGTGCGCACCTGTGGTGCTGAAACAGGAAAGGTCCCCTTGTCTTCCCCGCAGGGCGTGTGATGGGGGTGTGGCTCACTTCTCCAGTGCCCGCTGCTCAAACCTCTAGGGTAGCACACGGACAGGCAGGCTGTGGGGCTTCAACCCCATGGCACACTGCGGCTCCTGC	200	279
A00202:1331:HH2V7DSX7:1:1109:20518:8844	ACCCGTATTACAGCG	ACTGGCCGCTTGACGCTAATCCTCCTGCAGGTAGAAATGAGAGTCATCTGGCTGATGGTCACGAGCCGTCGGGGAGTTCCTCCTGTCTTGCACTCAAGCGGAGGAGTAAGGAGACCCCTTTAGAATGTACTTCTAATTGTTGAAAAGCACCTCACAAGTTTTCTATGGGGGAGATTATACAGGGACACTGCGGCTCCTGC	200	279
A00202:1331:HH2V7DSX7:1:1109:20717:8844	GATTGGCATGGGTCG	ACTGGCCGCTTGACGTGTTTTCCTCTCTTCCTCCATTCTCCAACATGCTGTGCTCCAGTCAGGCCAGCTCACTTGCAGTTTCACAAACACACAAAGCTGGGTCATGCCTCTATGCCATGGCTCTGGCAGAGCCTGATGGCTGGTGAGCTTCAGCCTGATCCTGGTTTCTGCACAGAGAACACTCACACTGCGGCTCCTGC	200	279
A00202:1331:HH2V7DSX7:1:1109:24731:8844	CCGGTTTCAACTAAC	ACTGGCCGCTTGACGTGTATTTTTAGTAGAGACAGGGTTTTGCTTTTTTGGCCAGGCTGGTCTTGAACTCCTGGCTTCAAGTGATCTGCCCACCTCGGCTTCCCAAAGTGCTGGGATTACAGGCATGAGCCATCGTGCCTGGCCCACACTCAACAAACATTTGCTGAGTGAGGATCCCACTAGTGCACTGCGGCTCCTGC	200	279
A00202:1331:HH2V7DSX7:1:1109:25111:8844	GGGCACATGAGACAA	ACTGGCCGCTTGACGCTGGGACATTTTGTGCCAACAATTATTAATCAGTTTTAAGATTGACTGGGTTTGTGGACTGTGCCCAGGGTTTGTGCACCTCACCCACGGCAGATTTCCTGGCAGCCCTGGGGATGGTCCTGCTCCCCCGGGGATAGTTTCCATCTCATGGTGTAGCTTTGGGAGTGGGGCACTGCGGCTCCTGC	200	279
A00202:1331:HH2V7DSX7:1:1109:27661:8844	AATAAAGTGCCCCAA	ACTGGCCGCTTGACGTCCATTTGATTTAGTTCTAGGAAGTCCTTACATTTCCCTGTCTCTAAACCCTTTTATCCTGCCTCAGCATGACATTGTGTCCGATTAAAATGTGGCATCTGTCTTGAAGGTGTCTTGGGAAGGCAAAGGGCAGAGGCCTCCGGGAGGGCGTGGGACCGGGGCTGGCTTCGCACTGCGGCTCCTGC	200	279
A00202:1331:HH2V7DSX7:1:1109:30355:8844	GAAGTCGCGTAGTAA	ACTGGCCGCTTGACGTTGCCCAGTTTTTGTTTTGTTTTGTTTTGTTTTTTGAGGCAGGGTTTCACTCCTGTCTCCCAGGCTAGAGACGCAAACATGGCGTACTGCAACCTCCGCCTCCCAGGTTCAAGCAATCCTCCCGTTTCAGCCTCCTGAGTAACTGGGACCACAGGCACAGGCATGCCCAACACTGCGGCTCCTGC	200	279
A00202:1331:HH2V7DSX7:1:1109:31747:8844	GACACCACCGCGTAG	ACTGGCCGCTTGACGGCACACGCTTGGCAATCACATCCACCTTCTCCGAGATGGCGTCCAGCTGTGCTCGACCTACTGCAGGGCGAGTCCACAGGTAAGAGTATACTGGGGACACCAAGTCCTGCAGGCGGCAAATGTGACCCTGGGGAAGGAGGCAGTCATTGAATGCACTAGGGACAGGGCTCCACTGCGGCTCCTGC	200	279
A00202:1331:HH2V7DSX7:1:1109:32850:8844	TCATGTTAGTCAAAG	ACTGGCCGCTTGACGACAGCGTTATGAGCAGCAATTCATCCCTGCTGGTGGCTGTGCAGCTGTGCTACGCGAACGTGAATGGGTCCTGTGTGAAAATCCCCTTCTCGCCGGGATCCCGGGTGATTCTGTACATAGTGTTTGGCTTTGGGGCTGTGCTGGCTGTGTTTGGAAACCTCCTGGTGATGCACTGCGGCTCCTGC	200	279
A00202:1331:HH2V7DSX7:1:1109:1217:8860	TTCTGATGAAGCCAG	ACTGGCCGCTTGACGGGAGGAAAATCAATAATCAGGTTGTTTTGTTTTGTTTGTTTGTTTTGAGACAGACTTTCGCTCTTGTTGCCCCGGCTGGAGTGCGATGGTGTGATCTCGGCACACTGCAACCTCAGCCTCCAGGGTTCAAGTGATTCTCTTGCCTCAGCCTCCTGAGTAGCTGGGATTACCACTGCGGCTCCTGC	200	279
A00202:1331:HH2V7DSX7:1:1109:2880:8860	TGGTCTTTATTCAAG	ACTGGCCGCTTGACGCCTTCACCCACCCACCTGTCCATCCACCCACCCAGTCTTTCTCCACTCTCTTATACCCAGGCATTTCCCACGTTTACACTGCAACAGCAGTTTCCGTTTCCTAACTCATGTTTCCTCAGTTCCTGCACACAGCCTAGACTAAATTAAAAGCTTTTGACCTCAGTTTCAGTCACTGCGGCTCCTGC	200	279
A00202:1331:HH2V7DSX7:1:1109:7274:8860	GGCAGCCGACACGTA	ACTGGCCGCTTGACGTCCCACCGAGGCTGCACAAGGCAAACACTCTCATGCTGCAGATAAGTGTCTTTTTCATGTTCTTTTTTTTTTGAGACAGAGTCTCACTCTGTCGCCCAGGCTGGAGTGCAATGGCGTGACCTCAGCTCACTGCAAGCTCTGCCTCCTGGGTTCATGTCATTCTTCTGCCTTCACTGCGGCTCCTGC	201	280
A00202:1331:HH2V7DSX7:1:1109:8214:8860	TGTGATAGTTGCACA	ACTGGCCGCTTGACGCTCAGTGAATGAAAAGGAACCCATGTAGCTTTAAGCCGCAAGCAGGCGGAGGGTACTGCCCACTCCGGCCTCCCCCTCCCGCGCACTTGTACTTTATCTGCAGGATCTCCACACCTCAGGACAGCGAGAAGGCGCTTTCGCAGCGCCCTCTGCTAAGAGTCGGGACGGGCCACTGCGGCTCCTGC	200	279
A00202:1331:HH2V7DSX7:1:1109:8883:8860	GGGCCTCATGGCTCT	ACTGGCCGCTTGACGACACTCTCATCTTGGAGGCTGCCGCCCACCACGTGTTACTTCATGATCCTGTTCAATAATCACAACAGGCTAGTAATAATTTTCCCCCTACTCAAAAGAGGGAATTTTGCTCAAGACCAAACAACTAAGAAGTGGCAGGCCTTGGATTTGAACCCCACTGTCCTTGGCTACACTGCGGCTCCTGC	200	279
A00202:1331:HH2V7DSX7:1:1109:9299:8860	ACCGCCAGGATTAGA	ACTGGCCGCTTGACGCTTGTAACCACACAAGTCCTAACTACTATAGAAGACTGTCTACTATTATTGCATGGTAGATAATAAAAAAGACGGGATGAATAAGATCTCATGATACCAAGCAATGAAGTCTTGCAAACAGGAATTTTTCAAAACTTCTCATTGCTCATTTGTGGCTTTAATAAGCACCTTCACTGCGGCTCCTGC	201	280
A00202:1331:HH2V7DSX7:1:1109:16893:8860	GCACCTTAAAATGAG	ACTGGCCGCTTGACGGTTAACTCAGTGAAGCAGGACATTTTATGTTTTTAACCACTGTGTACTGGGAGCTTATAAAGTGCCTTACGCATAGTAAGCACTCAACCTCATCTGTGGTATGTAGCCTCTGAGCGATTCCTCCCTTGTGCGCATGGTTTCACAGTTTTTGAAGCAGTTTTATGGTCATTCACTGCGGCTCCTGCAGGTACCTAGACGTCCATCGTACGCTTATCCGGACTGATGAGTCTCATTTTAAGGTGCTAATCTCGGTCTGACTATCG	278	278
A00202:1331:HH2V7DSX7:1:1109:16984:8860	GTTATTGTCGCTCCT	ACTGGCCGCTTGACGTCAGGTCTCGACACAGGAGGTTAGTTCCTACTTCAGGAACAAGTGACGCCTCAATTTGTTTTGCTCCTGATGTAATTAAAATTTTCTTAAATATTGGAACCTGAAATCCCGCCCCTTTTACCCCTGATACTTTCAATTTTTCCTTAGAGAGTTCTGTAGCCCTTGGTTGGCACTGCGGCTCCTGC	200	279
A00202:1331:HH2V7DSX7:1:1109:18014:8860	GAGAGGACCGATCTT	ACTGGCCGCTTGACGCAAGGAGGAAGCTCATCTATGAAAAAGTGAAACACTGTCACAAGGAATATAGGCAGATGTACAGAACTGAAATTCAAATGGCGAGGATGGCAAGAAAAGCTGGCAACTTCTTCGTACATCCAAAACCCAAATTGGCGTTTGTCATCAGGATCAGTGCTATCAGTGGTGTGCACTGCGGCTCCTGC	200	279
A00202:1331:HH2V7DSX7:1:1109:18340:8860	CCGCGTTATTAGGCC	ACTGGCCGCTTGACGGTGGCCCTAGGACTGCCAGGAGATCACCATCTATGACGGAGCACATTGGTAATGGCTAATGGAGGGCCAGCAAACAGTGCTTGCAGTGCTGGCACTTGAAGAGCTATAGGCTAATGGGCAAGTTAGACATTAATAAGTAATTGCAAGACATTGTGTAATAGGCAATAATACACTGCGGCTCCTGC	200	279
A00202:1331:HH2V7DSX7:1:1109:18412:8860	ATATCACAGATACTA	ACTGGCCGCTTGACGTAGAGACAGGGTTTCACCGTGGTCTCGATCTCCTGACCTCGTGATCCGCCCGCCTCGGCCTCCCAAAGTGCTGGGATTACAAGCGTGAGTCACCGTGCCCGGCCAATGCTGTGGTCTTTCAAGCAGCTGCTGGGATACATTTAATTTGTACAAGCCCTCTTCAGGGGTTGCACTGCGGCTCCTGC	200	279
A00202:1331:HH2V7DSX7:1:1109:18575:8860	AGTGTAATGACACTG	ACTGGCCGCTTGACGTGACGAGGCCCCGGTATGCGCACGGGAAGGGCCGGGTGCGACGTGTCAGGGATGGGGGAGACAGCCCAGCACGGACTGCATGGACGCACGGGAGGGGCCGGGAGCGGCGTGTCAGGGATGGGAGAGACAGGGACGGGAAGGGCCCAGCACGGACCACACAGCACAGCCTCCACTGCGGCTCCTGC	200	279
A00202:1331:HH2V7DSX7:1:1109:18810:8860	AATATCTGGTTTGGC	ACTGGCCGCTTGACGTGGTAGCCCTCCTGCTGGATGCATCGAGAGGAAATGAGATCTAAGTAGTGCTACTTTGCCCACTCTGTGTACCATAAAACTACCTAAAGTACCCTGAGCCATTAAGCTGCTTTGGTGAATCTTCAGAGTTAGGCTTCTTAAGCAGGTGATGCTCATGTTTAAGAACTGTCCACTGTGGCTCCTGC	200	279
A00202:1331:HH2V7DSX7:1:1109:19587:8860	CGCATTGCAGCAGAT	ACTGGCCGCTTGACGTTGCAAATTAGAAATGACAGGTAAGGGAGTTTAGGAAATTTGCCCAAGGCTACACAGTTTAAGAAATGGGACATAGGCTGCGTGGTGGCTCACGCCTGTAATCCCAAACACGTTGGGAGGCTGAGATGGGTGGATCATGAGGTCAAGAGATCAAGACCATCCTGGCCAACCACTGCGGCTCCTGC	200	279
A00202:1331:HH2V7DSX7:1:1109:20076:8860	ATCCCTTACTAGGGC	ACTGGCCGCTTGACGGTTTTGGCTTCAGCAAGGAGGTGAGCAGAACTTTCAGAGGAGGTTAAGGGCTTGGCAGATTTTGCTGGTGACACACCCGGACAGAAGTGGCCTTGATCTTGGTTTTCCCAGCCTCCAGAGCTGGGAGCAATACATTTCTGTTGTTGATGAATTACCCAGTCTAAGGCATTCACTGCGGCTCCTGC	200	278
A00202:1331:HH2V7DSX7:1:1109:20564:8860	GCCCATTCTACAAAG	ACTGGCCGCTTGACGTCACATGTAGTTTCACTTAATTGTTATGACAGTCCAGCAAGGTATTCGTCTCCATCTTAGAGCTGAAAGAGTTTAAGTACCTTGAGTACAGTAATAGGTAGTGGGTTAGGATTCAGACCTAAAAGGTTCCATTGAAGTGTAGGGGCAGCATATGGTGATTCGACATGCAACACTGCGGCTCCTGC	200	279
A00202:1331:HH2V7DSX7:1:1109:21341:8860	GTCATACCCGCTAAG	ACTGGCCGCTTGACGCTTCATCCAGAGGGCCATGGGAAGCCACTGAAGGGTGCCGGGCAGGAGAGGGGAACAATCAGAAGAGACCCTGGCAGGGCGTGGTGGCTCACACTTGTAATCCCAGTACTTTGGGAGGCCAAGGTGGGTCGATCACCTGAGGTCAGGAGTTCGAGACCAGCCTGACCAACCACTGCGGCTCCTGC	200	279
A00202:1331:HH2V7DSX7:1:1109:22010:8860	GTACGAAAACTCTCT	ACTGGCCGCTTGACGAAAGTGTTAGAGGTTAGATTTGAACCTTATGTGTCCAGTTGCAAGTCAACTGCTCCATATGGGGGCTGCTTCTTGGAGGGGGTGGTGAAGTTTTATTTTATTCCTCACAAGGACTTTCCTTTTACCTTGAGCCTGACTGTTTGACTCAGCGCAGCATCAATCCCCCTGAGCACTGCGGCTCCTGC	200	279
A00202:1331:HH2V7DSX7:1:1109:23402:8860	CCCCGGTCTAGCCAG	ACTGGCCGCTTGACGAGTGCAGTGGTGCGATATCAGTTCACCGCAAGCTCTGCCTCCCAGGTTCACGCCACTCTCCTGCCTCAGCCTCCCGAGGTACTTTATTTTTTTGTGTGGCTATTGTGAATGGGATTGCCTTCCTGATTTGGCCCTCAGCTTGACTGTTTTTGGTGTGTAGGAATGCTAGTCACTGCGGCTCCTGC	200	279
A00202:1331:HH2V7DSX7:1:1109:24089:8860	CAGCGGCAGCACGAC	ACTGGCCGCTTGACGTGGTGAAACCCAGTCTCTACAAAAAATACAAAAAATTAGCCAGACGTGGTGGTGCACACCTGTAATCGCAGCTACTCGGGAGGCTGAGGTGGGAGGATCACTTGAACCTGGGAGGCGGAGGTTGCAGTGAGCTGAGATCATGTCACTGGACTCCAGCCTGGTGACCAAGTCACTGCGGCTCCTGC	200	279
A00202:1331:HH2V7DSX7:1:1109:24252:8860	CGTAAGGCACGGGCT	ACTGGCCGCTTGACGCCGAAGTGCAGCCTTGCAGACCCCGGGGCTGGGAAGGGGGCGGGAGAGAGGCTTGCATCTTGCAGCCCTCCGGTCCCACGGAGGGCACAAGCTGCTCGCAGGCTGCCCCAAGGGAGGAGTGCGAGGAGTGGCGAGGGCTATCAGCCCTGGTGGGCGAACCTTTCCCAAGACACTGCGGCTCCTGC	200	279
A00202:1331:HH2V7DSX7:1:1109:24343:8860	TGCCGACTATGCTAT	ACTGGCCGCTTGACGTAGATATGCGGCATTATTTCTGAGGGCTCTGTTCTGTTCCATTGGTCTAGATCTCTGTTTTGGTACCAGTACCATGCTGTTTTGATTACTGTAGCCGTGTAGTATAGTTTGAAGTCAGGTAGCTTGATGCCTCCAGCTTTGTTCTTTTGGCCTAGGATTGTCTTGGCAATCACTGCGGCTCCTGC	200	279
A00202:1331:HH2V7DSX7:1:1109:24379:8860	GGCCCGACATGTATG	ACTGGCCGCTTGACGAACCTACTGTGACAGTTCCAGCAGGTAATGGCCTTATTTTTAGCAAACTGTTTCCTCTTCCCTTAGGTTAAAGACAACTTCTTACACCTCCTGATTTGAAAGGTGTGGCTTTACAGTGATCACGCACAGGGCACACTGGCTAGGGAGGCTGAACTTAAAAGACACACTGGCACTGCGGCTCCTGC	200	279
A00202:1331:HH2V7DSX7:1:1109:25699:8860	TAATCCAGGATACCG	ACTGGCCGCTTGACGTACTAAAAATACAAAAAAATGGGCAGGCGCAGTGGCTCACGCCTGTAATCCCAGCACTTTGGGAGGCTGAGGCGGGCAGATCCCTTGAGCTCAGGAGTTTGAGAGCAGCCTGGCCAACATGGTGAAACCCCATGTCTACTAAAGATAGAAAAATTAGCCAGATGTAGTTGCACTGCGGCTCCTGC	200	279
A00202:1331:HH2V7DSX7:1:1109:26277:8860	AATGAGGAACACTTA	ACTGGCCGCTTGACGCCAGACCAACATGGTGAAACCCCACCTCTACTAAAAATACAAACATTAGCCAGGCATGGTGGCACACACCTGTAATCCCAGCTACTTGGGAGGCTGAGGCATGAAAAATGCTTGAACCTGGGAGGCAGAGGTTGCAGCGAGCCGAGATCACGCCACAGCACTTCAGCCTGCACTGCGGCTCCTGC	200	279
A00202:1331:HH2V7DSX7:1:1109:29044:8860	GATAAAGTTAATTAT	ACTGGCCGCTTGACGCTAGGCAGTGGTACTGTCCTGGTGCTGTGAGGTGAGCCGAGGACTCTGAACACTGTCGAGGATGCCAGGAGCCTCAACCTGGGAAAGGCAACCGCCCCAGCCCATGCGGGTGCATAGGGGGTGCAGAGAAATGTTTAAACATAGAAAGTTGTCACTTGGGGCTGGGTACACACTGCGGCTCCTGC	200	279
A00202:1331:HH2V7DSX7:1:1109:31376:8860	GACTTCCAGTCGTCA	ACTGGCCGCTTGACGGAAGCACCAGACAAATGCAATTGAGGGACAGTCCACAAATCTTCCAAAATGTCAACATCAGAAACTACAGATGCCTGACAACACTGCAATGCTGCATGATCCTGAATTGAATCTTTGAGGGTGTGGGGGTTGCTATAAAGGATGTTATTGGGCCAGTTGAGTATGGCCTACACTGCGGCTCCTGC	200	279
A00202:1331:HH2V7DSX7:1:1109:32877:8860	GACCTCCATATTGCT	ACTGGCCGCTTGACGTTGCCAGGTGTGGTGGCTCATACCTGTAATCCCAACACTTTGGGAGGCCAAGGCAAGAGGATTGCTTGAGGCCAACAGTTTGAGAACAGCCTGGGCAACAAAGCAAGACCCTGTCTCTACAAAAAACTTTAACAATTAGTTGGGTACCATGGCATGTGCCTGTAGTCCCACACTGCGGCTCCTGC	200	279
A00202:1331:HH2V7DSX7:1:1109:1750:8876	AGAATATTTGTATAG	ACTGGCCGCTTGACGGATCACTTGAGGTCAGGAGCTCGAGACCACCCTGGCCAACATGGCAAAACCTCTTCTCTACTAAAAAAAGAAAAATTAGCCGGGTGTAGTGGTGCACACCTGTAATCCCGGCTATACTCGGGAGGCTGAGGCAGGAGAATTGCCTGAACCCAGGAGGCGGAAGTTGCAGTCACTGCGGCTCCTGC	200	279
A00202:1331:HH2V7DSX7:1:1109:3667:8876	GGGACGCTCCATCGG	ACTGGCCGCTTGACGTCCCTTGCGTAGGGGAGTAGGGGGGAGGGGCTGCCTTTGGATCCATTGCCAGCGAGCTTAACTCCTCCAGAATGGCATGTCTCCCCACTCCTTGCAGTGTCCCCAGGACACCTGGGTAGGCAGCCACCATCCCTCCTTTGGAAGAACCAGTGTCATCCGAAGGTGGTCAGCACTGCGGCTCCTGC	200	279
A00202:1331:HH2V7DSX7:1:1109:3992:8876	AAGCTAAGTTATAGA	ACTGGCCGCTTGACGAAGCAAAAGGCAAAATAAATACTATAGAGGTTTAGTACAGAAAGAAACTCTTTCAGGTCAAGGGACAAAATAAATTACTTTCAGAGAAATTGGATGTTGATTTACACCCAGGCTAGAACAAGCTGTATTTGAGAGACATGTCTCCCATTGCATACTTGACTTGCCACACTCACTGCGGCTCCTGC	200	279
A00202:1331:HH2V7DSX7:1:1109:4499:8876	ATAGGTCTCTTAAGA	ACTGGCCGCTTGACGGTCATTCGGGTGGCATACTGTCCGGGTGGAAGCCCGCCAAAATAATTCATTTGGAAGGGACGGAGGGCTTCGTCAGAAATTGCCTTCTTGTAGCTATGAGACATTGAGCAAAACAGATAAGAACTGGGGCAATGGAGGCATAAACATTAAGGCTAGGATGTATTTTTGGGCACTGCGGCTCCTGC	200	279
A00202:1331:HH2V7DSX7:1:1109:4752:8876	AACACCGGATGTCAA	ACTGGCCGCTTGACGACTGTGGGTCCTTGGCCTGCAGATGGTGGAACCCTCGGCTCCTCCTGGACTCTGAGGGTCCTGGCACTGCCAGGCTCTTCCTCTAGAGAGGACCCCGTCCATGCTCGGGGCAGGTTTCTGTGTTTGAGGCTGGAAATGATGCGGGCGCTCGGTGCCTTCCTGCTGCGGCTCACTGCGGCTCCTGC	200	279
A00202:1331:HH2V7DSX7:1:1109:4788:8876	AACACCGGATATCAA	ACTGGCCGCTTGACGACTGTGGGTCCTTGGCCTGCAGATGGTGGAACCCTCGGCTCCTCCTGGACTCTGAGGGTCCTGGCACTGCCAGGCTCTTCCTCTAGAGAGGACCCCGTCCATGCTCGGGGCAGGTTTCTGTGTTTGAGGCTGGAAATGATGCGGGCGCTCGGTGCCTTCCTGCTGCGGCTCACTGCGGCTCCTGC	200	279
A00202:1331:HH2V7DSX7:1:1109:7102:8876	TGATCAAAATCTCAT	ACTGGCCGCTTGACGACTCCCTTGTCTCTTTCTAATCTATTTTATTTTATTTTTGAGATGGAGTCTTGCTCTGTCGCCCAGGCTGGAGTGCAGAGGCGCGATCTTGGCTCACTGCAACCTCTGCCTCCCAGATTCAAGCGATTCTCCTGCCTCAGTCTCCTGAGTAGCTGGGACTACAGGCACCCCACTGCGGCTCCTGC	200	279
A00202:1331:HH2V7DSX7:1:1109:7265:8876	GTTTCGCAATGTATT	ACTGGCCGCTTGACGACAATCTCGGCTCACTGCAACGTCTGCCTCCCGGGTTTAAGTGATTCTCCTGCCTCAGCCTCCCAAGTAGCTGGGATTACAGGCACCCACCACCACACCTGGCTATTTTTGTATTTTTAGTAGAGATGGGGTTTCACTGTGTTGGCCGTGCTGGTCTCAAACTCCAGACCCACTGCGGCTCCTGC	200	279
A00202:1331:HH2V7DSX7:1:1109:8332:8876	GACCTTCTGTATTCT	ACTGGCCGCTTGACGCTTGATGGACCCTTAAGGAGGGCAGAGATAAGAGGAAACGCATCCTCCCCAGGCCGGCGCGGTGGGGGAAATCGGGCAGGCTGCTGCCGCCGCCGCTGCCACCTGTGGGTTCAGGCAGCGAGGAAAGTGGCCCAGTACTGGGTAGGCTTTTACTGTGTGGAGCTGGCTGGCACTGCGGCTCCTGC	200	279
A00202:1331:HH2V7DSX7:1:1109:11333:8876	GATAACTTATATGAA	ACTGGCCGCTTGACGTTAGAATCACCTCAGTGCTTAAAAAATACAGATGCCTTGGTCTCATTCCCAGAGTTTCCAATTTAATTGGTCTGGGGTGCAGTGGGGGCACTGGGATTTCTGCAAGATCCTCATGTATTCCCAGTGTACAGCCAAGGCTGGGAACCCTCTCTTGAACGCCTTGGCTTCCACACTGCGGCTCCTGC	200	279
A00202:1331:HH2V7DSX7:1:1109:12237:8876	AGCTGTGTAGGGTGT	ACTGGCCGCTTGACGAGAGGCTTCGGAAGTGAATACAGACCCGGGCCGAGTGCTGACTGTTCCTGGAATGCAGGGTGGCTCTGGGAAAGTTGCTATGACCTTTAGAGCCACTTTTCCCACCTGCACAATGGAGCCACAGACTTCTCACTACCCCTTACCCAGATAGGATTTAGGGTGCTTAGAATCACTGCGGCTCCTGC	200	279
A00202:1331:HH2V7DSX7:1:1109:12744:8876	AATCTAGTTGTATCA	ACTGGCCGCTTGACGAAAGGCCACTTACTTGCTGGTGCTGGTAACCATGAAATGAATCACACATTCGGCATGGCGTGGAAATCACATATTTCTCATGAAGATAGAAAAGCAAAATTAGGAGCATGTAGAAAGGTTGCAGGTGCCACCGAGGCCCTCTGGTTGGAACAGCACCCAACAGCCTCACCCACTGCGGCTCCTGC	200	278
A00202:1331:HH2V7DSX7:1:1109:14353:8876	TATCGGAATCCATAG	ACTGGCCGCTTGACGGGGCTGAATTATATCCCCTCAACAACCTCTCCACACCTCAGAATGTGACTGTTTTGGGAGACAGGGCCTTTAAATGGGTAACTAGGGCAAAATTAGGTCATATGGCTGGGCCCTAATCCGATATGACTGATGTCCTTTTTTTTTTTTTTTTTTTTTTTTTGAGACAGCACTGCGGCTCCTGC	197	276
A00202:1331:HH2V7DSX7:1:1109:17824:8876	TGTCTCAAGAGTTAG	ACTGGCCGCTTGACGAACCAATGGAACAGAAAGATTTCATCAAATTCATAGAATTTAATGCTAAGAAAATGTGGCCCCAGTATTGCCAACATGATAACGATACAACTCAGGAATCATCTGCAAGGTAAAACATTTAAAAATAGAGTTGGTCATTCAGTGGTTTTATGACTGGGAGAATTAAGAGTCACTGCGGCTCCTGC	200	279
A00202:1331:HH2V7DSX7:1:1109:19180:8876	CTGAGGAGTGGGATA	ACTGGCCGCTTGACGAACTCGGCTCACTGCAAGCTCTTCCGCCCGGGTTCACGCCATTCTCCTGCCTCAGCCTTCTGAGTAGCTGGGACTACAGGCACTCGCCACCACGCCCGGCTAATTTTTTTTGTATTTTTAGTAGAGACGGGGTTTCACCGTGTTAGCCAGGATGGTCTCGATCTCCTGACCACTGCGGCTCCTGC	200	279
A00202:1331:HH2V7DSX7:1:1109:20880:8876	TAGCCCCAAGGTAGT	ACTGGCCGCTTGACGTAAATATGGCTATTCTCTTTTATGTATTGTCTGGGGCTACTTCCATGCTACGACGACAGCCTCAGGCAGAGTTGAGCAATTGCAGCAGAGAGCTCTGTGTGGCCAGCAAAGCTGAGTACATTTACTGTCTGGCCCTTTACAGACAAACTTTGCAGATCTCTCCTGCTGCACACTGCGGCTCCTGC	200	279
A00202:1331:HH2V7DSX7:1:1109:21115:8876	ACGGGGGAGATCGCT	ACTGGCCGCTTGACGTGGAAAGTCCAGAGGCAGCGGGGAGCTCAACCAGCAGGTGAAGAGGGGGCACAGAGAGAGGGAGAGAGGACCAGTGGGACTACGCCTTTATTAGGGTCTGTGGATGTGATTTCTTAGGCTTTTCTGTGGAGCTTGTGGATTGGCTGGTTTAAAGAAAATGTGTGCAAGCTCACTGCGGCTCCTGC	200	279
A00202:1331:HH2V7DSX7:1:1109:23719:8876	GATCTTCTAGTATGT	ACTGGCCGCTTGACGCACACCACTGGTGGGAACAAAAAGATGCAGCCACTTTGGAAAACAGTTTGGCCATTTCTAAAAAGTTAAACAGAGAGTTACTATATGACCCAGCACTTCCACTTCTAGGTATCTACTAAAGAGAAATGAAAACATATGTCCACATCAAATCTTGTATGCAAATATCCATACACTGCGGCTCCTGC	200	279
A00202:1331:HH2V7DSX7:1:1109:25346:8876	AATTCTGGTCGTGCG	ACTGGCCGCTTGACGCGCACTGCATAAGGCCACGATGCCATGTCCTTGAGCACCTCCACAGAGGAGCAGCCACCCCAGGAAGTAGCTGCAGACTCTACGGGGTGATACCCTCAAAGGGTGACCAGGGCATGACCGACAGCTCGAAGGAAGCAAAGAGGCTGCTGCTGGTGAAAGAAGAAGTGAAGCACTGCGGCTCCTGC	200	279
A00202:1331:HH2V7DSX7:1:1109:28691:8876	CCTTAACGACGGACA	ACTGGCCGCTTGACGCTCACCTACTTTGGGACCTTTGGGGGTGAGTTCCCCTTTGTCCTCTCGTGGAAACAGCACACAGCAAGCAACCACAAAACCAGAGCGGAAGGAGGGACTTCCCACCGGCATCCGGCCCCAGTGCCATGTTTTATCATCTGGAACGGTTGTGGAGCTTTGTGTGACTTGCTCACTGCGGCTCCTGC	200	279
A00202:1331:HH2V7DSX7:1:1109:28818:8876	CCGCACCAAGGATAC	ACTGGCCGCTTGACGGAAAAGCTAATTATAGGCTTATGGGGGAAATACTTTCTTCTTCCCTACCTAGTCAGGAAGTAAAGTAAGTGCTCCCTCATGCCCCACATACACGTGAGGAGGCACTTGTAAAGGTGGACGTCGCCGCATAAACATCTCAAACCCTGTTCCAGAGCTTGCTGAGCAGCTGACACTGCGGCTCCTGC	200	279
A00202:1331:HH2V7DSX7:1:1109:30210:8876	GTCAGCATAATATTC	ACTGGCCGCTTGACGGTAAGTGTAGTCTCCTTCTTGCATCGCAGAGAGCTGTAAGGTTGGTGTTCTAACACCCTACAAATACAAATACAGAAGTGGAAAAGTGGACTCCAGGAATCACATCACACAATAATTCCGACTCTGGTAAAAACGATTTAGTTTTCTAAACCAAAGACCTAAGATGGTACCACTGCGGCTCCTGCAGAGACCTAGACGTCCATCGTACGCTTATCCGGACTGATGAGTGAATATTATGCTGACTAATCTCGGTCTGACTATCG	278	278
A00202:1331:HH2V7DSX7:1:1109:30861:8876	TCTACACAATATGAT	ACTGGCCGCTTGACGCCCCACACCCCTTACCTGAGCCCTGGGCTAAGGACGGGTTCTCGGGGAGCCGGAGGGGCCCACCTGGAGGGGAGAGAGAGCAGGTCATGTTAGTACCCCCAGCCTTGAGTGAGCCACAGTAATGGCAGCAAGGCGTGACCCCATCCAGGCCTTCAGGGACCTCCACTTCCCACTGCGGCTCCTGC	200	279
A00202:1331:HH2V7DSX7:1:1109:32560:8876	TTCGCAGACTATAGA	ACTGGCCGCTTGACGGTTTGCATATGATCTGCATACTTGTCTGTGTGCATGTATGTGCGTGTTTGCATAAGATCTGCAGGTCTGTGCGCATGTGTGCACATGCTTGCATATGATCTGCATTGTGTCATGTGTGTAGTTTGCGTATGATCTGCATATGCATCTGTGTATGTCCATGTGTGCTCGTGCACTGCGGCTCCTGC	200	279
A00202:1331:HH2V7DSX7:1:1109:1163:8891	ATACGGCTGCTTGCC	ACTGGCCGCTTGACGAACCACGACAGCATCCTGGTTCCCTAAACGGATGGGCTTCTTTGTTTTCCTTTGTCACAAGGAATTAGAGGAATGTGGCTACACTCGCAGCTTCTAACACCAGCTAGCCTGGGTTCACATCCTGGATGAATCACTTACTGTGTAACCTCAGGCATATTGTTTAACCTCTCCACTGCGGCTCCTGC	200	279
A00202:1331:HH2V7DSX7:1:1109:5358:8891	CATCCTCCTTTTATA	ACTGGCCGCTTGACGCCCCCCGTGGCACACTGATGCATGACAGTATGACAGGTTATTGCTAGCCAGGAAGCTCACCTGAACTTCAGTGTCCAGAGTTCTGATCATTGGGGTTCTGTTACTTAGGCATGAATGACTGAATCATTGTCATGTGGTAGAGCTCAGCCTCCAGTCCCCCCTCCTCCCCACACTGCGGCTCCTGC	200	278
A00202:1331:HH2V7DSX7:1:1109:6244:8891	AACGGAGATGATCCG	ACTGGCCGCTTGACGGGGAGACTGGGGCGGGAAAATCGCTTGAACCCGGGAGACGAGGTTGCATTAAGCCTAGATCGCGCCATTGCACTCCAGCCTGGGTGACAGCGCGAGACTCCGTCTCGGGGTAAGAAAAAAAAACCGGGGTACGTTAGATGCTAGGTTCATGAGGCTGAGACGGGAGTGGTCACTGCGGCTCCTGC	200	279
A00202:1331:HH2V7DSX7:1:1109:6442:8891	TGGTCAAATTTGCCT	ACTGGCCGCTTGACGCCCCAAATTCTATATCATTGCCAAATCATAACACTTTTTGAGGAAGTCCATGATGGTTCGTGTGTCCCAATTCAACCACACACCATAACACCGAAACAGACCTCATAGCTCTTTTACAAGTAGGTAAAAGCTGGCTGAAGTCCATTGTCTAGGTAGTTTAATTTCAAAAACACTGCGGCTCCTGC	200	279
A00202:1331:HH2V7DSX7:1:1109:9155:8891	TAACTCCCCCGATCC	ACTGGCCGCTTGACGCAGAAGTATGAAGAGTCAAAGTCTTTGAAGGTCTTCTACCTTTAGAGGCCAGGAAAAGGATGAGTGAGCAGAGCTGGTCACAAACAGGGTTGAAACACCTTGATATGTACTTCTAGTGTTTATAGGGATGTTCCTTTTCTAACAAAAATCTGCCTTCTATGCTTAACATTCACTGCGGCTCCTGC	200	279
A00202:1331:HH2V7DSX7:1:1109:9317:8891	CCTCCGAAAATTCCG	ACTGGCCGCTTGACGGTGTGGTTGGCAATGAGCTCTGTGCTGTCAGCTTTCATGAGGGAGCTCCCTGGCTGGTTCCTGTTCTTTGGGGTCTTCCTCCCCGTGACTTTGCTGCTGCTCCTCCTCATCGCCTACTTCAGGATCAAACTGATTGAGGGTAAGTGTGAGGCCACACAAGGAAGAACTTGCACTGCGGCTCCTGC	200	279
A00202:1331:HH2V7DSX7:1:1109:11776:8891	GTCGGGTCCGGGACT	ACTGGCCGCTTGACGCAACCCCACTCCCCAGCTCTATTCCTATTCTCTGGGTTGCTGCCTCTGGGGACTGAAGCAGCCCAACAGGGCAGCCCGGAGACGGCTCGGGGCACTGCCCGGGGTCCTCATCCTGGTCACCTCCACATGCCCGTCAACTCCGCGCAGCGTTGATCTTCCCGCTGCGGCTGCACTGCGGCTCCTGC	200	279
A00202:1331:HH2V7DSX7:1:1109:11921:8891	GGGAGGCCTCGACCG	ACTGGCCGCTTGACGAATCTGATGAAAACAAGATGTCCCGGCCTGCCACCCTGGCCTGATTTGAGAGTGCCTCACCCGTCATTACTCTTGTCTCGCTATCAGGTCACCTTTCGTAAAAAATACAACTTTGAAAAGGAGTTGGATTTGAATTGTGGCCGACACTAATAGGATGCAAAGTCCTAGGTCACTGCGGCTCCTGC	200	279
A00202:1331:HH2V7DSX7:1:1109:13838:8891	ACGAGGGCATGGATT	ACTGGCCGCTTGACGCCTATAATTAGCTAACATTTGACATTTTGTTATTTTCTTTGTTTTCCTTGCCTGCATTTTCAAAACCACTGTTTTACATGTTCCGAAATATCTTACTTGGAATATTTCAAATGCACCTTCTTGCATTGTTGCTGTCCTCTTTCTTTTACCTTATTAATGGCTTTAGGGAACACTGCGGCTCCTGC	200	279
A00202:1331:HH2V7DSX7:1:1109:14000:8891	AGGCGATTTGCGTCA	ACTGGCCGCTTGACGAAAATTGAGGCATAATGAGGACACCTGCTCAACATCATGTAGCTAATACGTGATAAAGCTGGGGTTTGAGCCCTGTTTTGCTGGGCTCCATAGCCAGTGGTCTACCAAAGAAGAGACTGATTTTGTCCCTTCCTTGGCCAGATTAGGTAGTTGTGATCTATCATTGTTTTCACTGCGGCTCCTGC	200	279
A00202:1331:HH2V7DSX7:1:1109:14886:8891	CCTGGAAGGAACCTG	ACTGGCCGCTTGACGCAAATGTCCATCAATGATAGACTGGATTAAGAAAATGTGGCAGATATACACTGTGGAATACTACTCATCCATAAAAAAGGATGATTTAATGGCCTTGTAGGGACATGGATGAAGCTAGAAACCATCATTCTGAGCAAACTATCACAGGGACAGAAAACCAAACACCGCATCACTGCGGCTCCTGC	200	279
A00202:1331:HH2V7DSX7:1:1109:19099:8891	CGACTCACGGGCAAC	ACTGGCCGCTTGACGATTACTCAGTGTGCTGGATGTGAAATCCAGTCTGTCCAAGATTTCCACTTCAGCTGTCCTCTTAGTTGGGATTTCATATTTCCTCCTTGGTTCACACATACATAAGCAACTGTCTGAGCTTACCCTCCTGGTTCAACCAAAGCCCCCAGTGTTTAAACACACACACACCACTGCGGCTCCTGC	198	277
A00202:1331:HH2V7DSX7:1:1109:20256:8891	AATGCTGTACCCGTT	ACTGGCCGCTTGACGTAGAGGTTTGAGCAGCTGGGCACAGAAGAAGTGTGCCACTCCCCCTGTCACACGCCCTGTGAGGGGGACAAGGGAACTCTTCCCGTTTCACTCCCAACGCTCACCCTCTATGTCCTGGCACCCAGAGGGGAGCCCTAGGGCAGGCACACCCCCAGCCTTGTTGGCTTTAGCACTGCGGCTCCTGC	200	279
A00202:1331:HH2V7DSX7:1:1109:20600:8891	AGTTCGAAATAAGAT	ACTGGCCGCTTGACGCTGAGGGCCCCAGATTTTCCGTAGCTTTCACATGGTTGCAGAAAAAAAATCTGGCTCTGGGTCCAGAACCCCTATCCTGAAACTCCAGAATGTTTTTCTAAGTAAACCATGCCTACTCAGAAAGCATCTCAGTACCAGATAATCAGTGTGGTGGGACAGTTCTCATTATTCACTGCGGCTCCTGC	200	279
A00202:1331:HH2V7DSX7:1:1109:21757:8891	GAGGACAGCAACTCA	ACTGGCCGCTTGACGTCAGCTGCAGCAGCTATGCAGAGCCCATGTCACTCTTTTCCCAGCTCCAGGCAGTGCGGTGTGAAGAGACTCCTTCCACTTAGGAGAGGAAAGTATGCAGGGGACTTTGCCTTGGAACCTAGTACCAGCTCTGCCATTGTAAACTAGAGTACCAGAAGAGCCTTGTGGACCACTGCGGCTCCTGC	200	279
A00202:1331:HH2V7DSX7:1:1109:23873:8891	CGGCGTTTGTAAAGG	ACTGGCCGCTTGACGACTGCCAGAGCCACAGCCTGGGCGCCATCATCACCCCTGGACTCAGAACACAGAAAGCCACTTTCCCAAGCACTCCCAACTTCCCAGCCTGTCCACACAGCTATCCCCCCGACGTTCTTTTCAACTTATCCAGCCCCCAGCTCTAATCATTTTCTTTTTTCAAGAAAGGGCACTGCGGCTCCTGC	200	279
A00202:1331:HH2V7DSX7:1:1109:24343:8891	AAGGAGGAGCGTTAT	ACTGGCCGCTTGACGGAAGCTAATCACTTTCCAAAGAGGTCACTATGCTCCAAAGCTAGCATCAGGGATTCTGAGTCTCATCTCTGAGCTTTCTAATAAGCCAGGTTTATTACTGCTGAGATCCCATCTTTGCAAGACTCATAGCAAAGGTAAGAATTATAGGAGACTAGTGAGAAGAGTCAGTGCACTGCGGCTCCTGC	200	279
A00202:1331:HH2V7DSX7:1:1109:25030:8891	CAGTCTAAGGACAAC	ACTGGCCGCTTGACGACACTGACCAAACCCCAGAAGGACAGTTTGGTGTTGTACACCCTGCCCTATGGGCAGGTACTAACCAAAAAAGCAGAAAGCTTTCGAAACACTGACTGGAGATTTTCTGCACTCTGGGGAGGCAATGGTTGGAAGTGCCTGAGGTAAGAGGCCTGCAGAATATGTAAGATCACTGCGGCTCCTGC	200	279
A00202:1331:HH2V7DSX7:1:1109:25048:8891	AACCTAGGCTGCTGT	ACTGGCCGCTTGACGGGATGGAGTCTCACTCTATCGCCAAGGCTGGAGTGCAGTGGCGTGATCTCAGCTCACTGCAACCTCTGCCTCCTGGGTTCAAGTGATTCTCCTGTCTCAGCCTCCCAAGTAGCTGGGACTACAGGTGCGTGCCGCCACACCTGGCTAATTTTTGTATTTTTCGTAGAGATCACTGCGGCTCCTGC	200	278
A00202:1331:HH2V7DSX7:1:1109:30635:8891	TCTTTTATCGTCAAT	ACTGGCCGCTTGACGTGTGCCACATCCTTGAATATTTTTGTTTACTAATTTTGCTAGATTAATTGAAACAGTCTCATTATTTCTTTAATTAGCACCAGTAATTGGATTTTCTTCATGTGTATTTAATAGTTGTATTTCTTTCATGAATTGTTTCTCCTTTGCATACAAATCTATTGAGGTCTTGGCACTGCGGCTCCTGC	200	279
A00202:1331:HH2V7DSX7:1:1109:30834:8891	GCACTCATTGTTTTG	ACTGGCCGCTTGACGTTTAGAGACTAGGTTCAAGATGTCCTTTTTTTTTTGGTTTGTTTGTTTTTTGTGTTGGAGTTTCACTCTTGTTGTCCAGGCTAGGGTGCAATTGTGTGTTATTGGCCCATTGCAACCTCTGCCTCCCAGGTTCAAGCAATTCTCCTGCCTCGGCCTCCTGAGTAGCTGGGCACTGCGGCTCCTGC	200	279
A00202:1331:HH2V7DSX7:1:1109:5656:8907	GGCTCTTTCGTTGGC	ACTGGCCGCTTGACGAAGTAGCTGGGATTACAGGCACCCGTCACCACGCCTGGCTTATTTTTGTATTTTTAGTAGAGACGGGGTTTCAGCATGTGGCCAGGCTGGTCTGGAACTCCTGACCTCAGGTGATCCATCTGCCTCAGCCTCCTGAAGTGCTGGGATTACAGGTGTGAGCCACTGCGCCTCACTGCGGCTCCTGC	200	279
A00202:1331:HH2V7DSX7:1:1109:8983:8907	GCGGCGCACCGGCCG	ACTGGCCGCTTGACGTGGCTCATGCCTGTAATCCCAGCACTTTGGGAGGCCGAGGCAGGCGGATCATGAGGTCATGAGATCGAGACTAACCTGGCTAACACGGTGAAGCCCTGTCTCTACTAAAAATGGAAAACATTAGCCGGGTGTGGTGGTATTAACCTATAGTCCCAGCTACTCGGGAGGCTCACTGCGGCTCCTGC	200	279
A00202:1331:HH2V7DSX7:1:1109:11008:8907	AAATTATAGGAGGAC	ACTGGCCGCTTGACGGAACATGTCACCAGTCCTGTCTAATGTCTCCTTAGGCAGACCATTATAAATGCCGCAGAAAAACAGGGCGAAACATGAGTTTTGGAACAAAGAGGCTTTTAAAGAGGAAAGCAAAGCAAGAGAATGGAAGACCCCCCATTCACTTGCCTTTTGGTTGGGGTTTTGCAGTTCACTGCGGCTCCTGC	200	279
A00202:1331:HH2V7DSX7:1:1109:11713:8907	TACGATGAAAATTGA	ACTGGCCGCTTGACGCTCGATATGAGGCCACACAGCACAACCATACTAACATTTAGGATGTCATAGAGAAGTCACGAAATTACCAAGAACTATGGTGAACTAATTACTCCAAACCCTAGGGCTGTGACTACCTCTTGGGAGAGGACAGCACGGCGCCACGGTTAGCAGTGTCAGGTTTTGTGACCCACTGCGGCTCCTGC	200	279
A00202:1331:HH2V7DSX7:1:1109:12292:8907	GGGAGCTGTCTGCCC	ACTGGCCGCTTGACGGATGGTCTGGCAACATGGAGAGAATCATGAAAGCACAAGCGTACCAAACGGGCAAGGACATCTCTACAAAGTAAGCATCCTCGGGAAAGTCCCTGCCAGGGCGTTGCCCCTTACCCAATCTTTGTTTTGGAGATAATACCAGCTTCAATACAAAGAGTAAAATTGCCTTACACTGCGGCTCCTGC	200	279
A00202:1331:HH2V7DSX7:1:1109:12491:8907	TGTACCAGACCGCAT	ACTGGCCGCTTGACGAACTTATGAAAATAAAACTTCCAGGTAAACAGTGACACAGAAAACTCAAGTATAGAAAAAAAGAAGGTGCATGTTTTAATAACATGGCTCTTTTGCTGGTGAGACATGGCAATCAACCTTAAATGACAAGCCTAGGGGGATTAGAAAAAGGGCCCTCCAGGTGACACAAGCACTGCGGCTCCTGC	200	279
A00202:1331:HH2V7DSX7:1:1109:12617:8907	GCTACTACGAGCTCG	ACTGGCCGCTTGACGTGCTTCTCCCACCTAGCCTAGCTCTGTAGAGTAGAAACCAGGCCTGCTGGTCTGAGTCACTCTGTGTCCCCCGTCTCAGCACAGTACCTGGCACAAAAGACATCCTTAGTGTCTGTGGAATGAACAAATGCGTGAATGATACATCATGATTTACGTCTTGCATTTAACTCCACTGCGGCTCCTGC	200	279
A00202:1331:HH2V7DSX7:1:1109:17824:8907	AAAAGGCTCCAGGTT	ACTGGCCGCTTGACGGGGTACGTTAGATGCTAGGTTCATGAGGCTGAGGCGGGAGTGGTGAGGCGCAGTAATGAGGCGGCACGTGGACAGAGTGGAGGCGCCAGCCTCCCAGAAATGCGGGGGGTTCCGGGTGGGCAGAGCTTGGCAGCAGGGGTGGTCTCTTCGAGGAGCACCACGGCAGCAGACACTGCGGCTCCTGC	200	279
A00202:1331:HH2V7DSX7:1:1109:18023:8907	GGCACTGCCATGTCG	ACTGGCCGCTTGACGTTTGAGCACCCACTGTAGGCACTGGTTAGTTACTGGGGATTCAGCAGTAACAAAGAAACACACTGTCCCTGCCTAGATGGTGCCAAGAATATAGATGAAAACACCATGAGCTATGTACTATGTGGAGGGTGGACCCCAGAGGAAGGAGTGACTCATGCTCTTTGGAGAGGCACTGCGGCTCCTGC	200	279
A00202:1331:HH2V7DSX7:1:1109:18566:8907	ACCTCAATGCACCCA	ACTGGCCGCTTGACGGAAGGAACTGCCTGGAGTCCACAGAGCTATGCTCCCCCCAGTAAAGGAGTCAACGCTATGCTCCAACCTCTGTGGCCTGTGCAACTACTGCACTACACCATGTTGGAATTGGAACTATGGCTAGAGTTTTTCTTGCTCTGGGAGCAAGTAGTCACAGCACCCCTTCATCCCACTGCGGCTCCTGC	200	279
A00202:1331:HH2V7DSX7:1:1109:21368:8907	AGCCGCGCCCCAGGA	ACTGGCCGCTTGAAGTAGAGCTATTAGGGAATAGATTTCTGTTGTTTTAAGCCACCAAGTTTATGGTAGTTTGGTGCAAGATACCAGGGAAACAAATATTCCAGTTTTATAATAAATTGCTTATATGAATTTGGGCTAGACTCTTAATCTTTACAAACCTCAGTTTTCTCATCTGGTAAAAGTTGGCACTGCGGCTCCTGC	201	280
A00202:1331:HH2V7DSX7:1:1109:21603:8907	CCGTAGCGTGGCTAT	ACTGGCCGCTTGACGACAATCACAGTGGGGAATTGGCCAACCTACTTACTACCTCTCATGCAGGAAGGGTGGGCACATGACCCAGCCTCACAGTTGAATGTAGTCCATTTCTCTCTGATCACAGGGACTGCTCCGAGGGGTGGCGGTTTACTAAGTCAATCAGGAGTCTTCCCTGGCATGTTTGTCACTGCGGCTCCTGC	200	279
A00202:1331:HH2V7DSX7:1:1109:16631:9189	CTTCCCACAAACCAC	ACTGGCCGCTTGACGCATACTACAAACAAGTGTCCTTTTAGTGCTCTATTTAGTGCCATAATTTTTAACCGTTAGGCTTTTCTTTTTTTATTGATTTAACCATTTAAAATTGCCTCCATGAAAACTGCAGAAGTGCTGTGTAGTGTTCCTAAGTGCAAGGGGGTTGTGATGCACCCTACGGGGAACACTGCGGCTCCTGC	200	279
A00202:1331:HH2V7DSX7:1:1109:17318:9189	TAATAGTGCCATCTG	ACTGGCCGCTTGACGCAGGGAGTGTCCCTTCCAGGTGGAACCCCTCCTCCTCCATGAGTCACCCGGCTCCATACACCTGCCTGATTCCAGCAGCCCAACACACCTGTGCCAACTAGCAGCTTATGTTTCTCATGTGCTTGCCTGTCTGTCCTATTGACGATTCCTCAAAACACCAAGGGGAGGTACACTGCGGCTCCTGC	200	279
A00202:1331:HH2V7DSX7:1:1109:17427:9189	CTAAGTTGCGAGTAG	ACTGGCCGCTTGACGAAGCCCCCAAATGTATCCTTTTAGCAATGTCTCCCTTTATTTGATCTCTGTTTTAGAGAACCAGAGTCCTTTACTTCAACAAAATAATTTCTAAAGGAAGTAGCAGAAAGGCTCGTTAATTGATAGTTTGGGAATTGTGCTGCATTGAATTATATAACCTGGAATGTCATCACTGCGGCTCCTGC	200	279
A00202:1331:HH2V7DSX7:1:1109:18168:9189	CGCCTTGGACGGCGC	ACTGGCCGCTTGACGTTTTCCGAAAATGAAGTGGATGGGGGGGTGCCCTGTCCCTGGAGGTGCTGAGCTTAGAGAGGGAGGAAGCGGATGGGGAGGTGCGGGGGTTTTAACGCCAGGCTGTCTCTTCATGGCGTGCCATTTGGTGAACCTGTTTAATTCTGCTTTTCCCCCCTCAGCTTTCAGCGCACTGCGGCTCCTGC	200	279
A00202:1331:HH2V7DSX7:1:1109:21097:9189	TCGTCAGTTAGAAAC	ACTGGCCGCTTGACGGTAGCTTGGGGTTTTTTACAGCATGGCGGCCTCAGTGCAATGTGACATTTGCATGGCAGCACAGAGCTCCCAGGGTGAATGTTCTTGGAGACAGGAAGTGGAACATGTCAGGGTTGGAAGCCTGAGCCCAGTATATGGTTCAGCCTTACTTTCTCCCATATTCTGTCAGTCACTGCGGCTCCTGC	200	279
A00202:1331:HH2V7DSX7:1:1109:21224:9189	TGCACGGCTGTATTC	ACTGGCCGCTTGACGCTTCCGAGGCACCAGTGACTCAGTCCACAAACGTGGGCGTAAAAGGCCTCATGATTCAGGTGGAGTGATGGTGCGATGCGTGGTACAGTGATAAGTCCTCCTGCCCGACGCCTTATGGATCATCTGACATTTCCAGAACGCAGCCTCTTCATTACCGGTGCTTGTAACGACACTGCGGCTCCTGC	200	279
A00202:1331:HH2V7DSX7:1:1109:25690:9189	ACAAGATCCTGCGAG	ACTGGCCGCTTGACGTGCCCAAATCTCATGTCTGAATTATAATTCCTAATGTTGGAGGAAGGCCTGGTGGAAGGTGATTAAATCATGGGGGTGGACTTTCCCCTTGCTATTCTCATGATGATAGTGAGTAGGTTCTCATGGGATCTAGTTGTTTAAAAGTGTGTAGCACTTCCCCATCTTTCTCCACTGCGGCTCCTGC	199	278
A00202:1331:HH2V7DSX7:1:1109:29161:9189	TAGACTGTTTAGGGG	ACTGGCCGCTTGACGTGAATATATAAAATTGGAGACCTCAGCAAGCGGCTGGTATGAGAACCATGAGACTGAATGGGATCATGGACTGTAGTTAGGAAAGATAAGAACTTTAAGGACTGAGCCAGAGATTGACTTAAATTCCTTGGTCCAGTGAGTTTTCTCCCCTTTGCTGAGGGGCTCCATGTCACTGCGGCTCCTGC	200	279
A00202:1331:HH2V7DSX7:1:1109:29414:9189	GGTGGATGACGGTGT	ACTGGCCGCTTGACGGATAAGCACCCTGATATTGCAGGTCAAAAAATTAGATAAATATTGATAGAAAGCTGGCATCAAATTACCTAATGAGGTCTTATTCATTATCTCAAAAATGGGAAAATTAAGTGTTAGTGTATCCTCTCTCACAAGTGGGGGATGGGGGTGGTTATTCAGTGCCTATGAAACACTGCGGCTCCTGC	200	279
A00202:1331:HH2V7DSX7:1:1109:31042:9189	CGACTATTCGACACT	ACTGGCCGCTTGACGTTAATTCAGGCACAAGGGAACACCACCGTTTACGCACTGTGCTGGGTCTTTATGTGCCCAACCTACGTGACCCATGCAGGAGAGGTGTTCCTATCCTTGTTTTCCAGAACAGGACACTGGGGCTCAGAGAAGTTAAACAATGTCCCTAGGGTCCTGCAGTGAGTGGCAGGCACTGCGGCTCCTGC	200	279
A00202:1331:HH2V7DSX7:1:1109:31548:9189	ACGCGTAGAGCTCCA	ACTGGCCGCTTGACGATTGATCATTCTAATATTTGTCTCCAGCCTGTAATTCTCTCCTAGAACCACCTGCCACTGTGACCAGACTTACAAGCCATTTCCGCAGGGATAACAACCCTGGGACTTCAACACTGATCCTGCCATGTGTCTGTCTTTCTTCTTTGTCTGGGCTCCGGGAATGGCGTTGCCACTGCGGCTCCTGC	200	279
A00202:1331:HH2V7DSX7:1:1109:32759:9189	GAAATGAAGCAGAAG	ACTGGCCGCTTGACGGAAATATCCAAGATAGGCAAATACCATAGAGACAGAAAACAGATGAGGCGCTGGGGTGGAGAGGGAATGGGGAGTGGCTGCTTCGTGGGTATCTGGTTTCCTTTTGGGGTGATGGAAATTTCTAGGATGACAGTGATGATGGCTCCACAACACTGTGACTGTCCTGCATGCACTGCGGCTCCTGC	200	279
A00202:1331:HH2V7DSX7:1:1109:1687:9204	TTTGAGGGCCGCGAA	ACTGGCCGCTTGACGGGAAGAAATGGAAGCAACTGCAAAAAGGTAAGAAGGTGTGTCTCTACAGAGTATTGGCTGGTACTCATCTCTCCATAAAACTGTCCCTTCCCTAATGATGACATGAAAAGGAAAAGTCATAACCCACTAGGCAACTCCAAACTGACAAAATCCTGGGAGAGCTATTAGGCCACTGCGGCTCCTGC	200	279
A00202:1331:HH2V7DSX7:1:1109:4960:9204	TCGGCATGCTCCCTC	ACTGGCCGCTTGACGGTGCTGAGATTACAGGCACGAGCCACCGTGCCTGGCCTCCACACTGTTTCTAACTGGAAACAAACAAACAAAAAAACAAGAGGGCGCTCCTCTCTAGATATTATTAACCTTTCAAGTTCATTAAAATGTGGTTTTATTTATATAGTAAGTCTTTAAAGCTTCATTAGTGACACTGCGGCTCCTGC	200	279
A00202:1331:HH2V7DSX7:1:1109:8287:9204	GGGCACTGCTTTAGT	ACTGGCCGCTTGACGGTATCCGTGTGATCACATGTCACCGTGATCACAGAACCGTTCTCTTCCAAACCAGTTCTGGGTTGTAGGGACTGGGGAGAGAGGGAGTTGGAATCGCCAGCTGCCCCTGGCCAGGGGATCCAGAGGTTTTGAGCGTGAACTGACTTTTCTCAGAGCTCTGCTCTGTAGGCCACTGCGGCTCCTGC	200	279
A00202:1331:HH2V7DSX7:1:1109:9516:9204	CATTTGTATGCGAAC	ACTGGCCGCTTGACGGCATTTTTTTGAGATGGGATCTCACTCTGTTGCCCAGGCTGGAGTGCAGTGGTGCAATCTTGGCTCACGGCAACCTCCACCTCCTGAGTTCAAGCAATTCTCCTGCCTCAGCCTCCCAAGTAGCTGGGACTACAGGCACATGCCACCATGCTCAGCTAATTTTTTTGGATCACTGCGGCTCCTGC	200	279
A00202:1331:HH2V7DSX7:1:1109:10438:9204	GCCAAGCATCCCTGG	ACTGGCCGCTTGACGGTTCCTGTTCCTCAGTGGGTCTACACTCAGAATCCTAGCAGCTCTGTCCTTAACACACAGCAGGTCTATGCTCTGAAGTGATAACAGATCTATAGTGTTCACAGTAGAACTAGTCTGAACCTTCAGGGGGTCTGTGCTCTGAGGAGGGATGGACATAGACTCCAAGAAAGCACTGCGGCTCCTGC	200	279
A00202:1331:HH2V7DSX7:1:1109:11162:9204	GTGTCATGGCTACCC	ACTGGCCGCTTGACGAGAGGCTTCGGAAGTGAATACAGACCCGGGCCGAGTGCTGACTGTTCCTGGAATGCAGGGTGGCTCTGGGAAAGTTGCTATGACTTTTAGAGCCACTTTTCCCACCTGCACAATGGAGCCACAGACTTCTCACTACCCCTTACCCAGATAGGATTTAGGGTGCTTAGAATCACTGCGGCTCCTGC	200	279
A00202:1331:HH2V7DSX7:1:1109:11451:9204	TGACACTCCGGCGAC	ACTGGCCGCTTGACGTTGCTCTATTGCCCAGGCTGGAGTACAGTGGCATGATCATAGCTCACTACAGCCTCGCCTTCCCAGCAGGCTCCAGCAATCCTCTCACCTCAGTCTCCCAAATAGCTGGGACCACAGGCACACACCACCATGCCTGGCTAATTTTTGTATTTTTGGTAGAGATGGGGTTTCACTGCGGCTCCTGC	200	279
A00202:1331:HH2V7DSX7:1:1109:12427:9204	CGCTAAATTAAACTA	ACTGGCCGCTTGACGTAAATCATCATAAACCCTGTCACCTGCACGTATACATCCAGATGGCCTGGAGCAACTGAAGAACCACAAAAGAAGTGAAACAGCCAGTTCCTGCCTTAACTGATGACGTTCCACCATTGTGATTTGTTGCTGCCCCACCCCAACTGATCTCTTGACCTTGTGACATTCTTCACTGCGGCTCCTGC	200	279
A00202:1331:HH2V7DSX7:1:1109:12680:9204	GGGATCATCCGTATC	ACTGGCCGCTTGACGGTAGAGGAAAGCCCTCTGATCTGTGCCACGTACCAATGGCCATCACTGCCAGGGGCCTGCTGGAGGCTCCAGTATGACAGAGCCGGCTCTGGGCCACATAGGATCCTTGCAGCACTAGCTGAACCTCTCCCCTTCTTGGACATGCAAAAGGGAATGTGGGTGGGCGAGGGCACTGCGGCTCCTGC	200	279
A00202:1331:HH2V7DSX7:1:1109:13241:9204	TGTCACTAGTGGTTT	ACTGGCCGCTTGACGAGAGACTTGCTCCTCAGAGGACGTTTGCCACCAATATGAGCGGCCCTGGGGGCAGTGAGCTAGCGAGGCCTGGTAGAGGAGGGGACGAGGCCAAAGCAGGCAAAAAGGAGGTGGGATCAGGGCCCACCCTGCCTCGAGGTTGCTGTGGGAGACTGGGTGGATAACGGCGACACTGCGGCTCCTGC	200	278
A00202:1331:HH2V7DSX7:1:1109:14796:9204	TCGGTTTTTGGAGCG	ACTGGCCGCTTGACGGCAGGGTAAGATGTAGGCATTTTAAGGTCATTATTTTAATTACCATTAAAATAATTGGCACTCCGGCTATCAGAAGAATGGAGGTGATCAGAGGCGCAAGGCGCCCCTCCCCCACCTCGGGGCGGGAGCAGCCTTCAGTGTCTGTATAATTAAAAGCTCCGTCTTTCATGCACTGCGGCTCCTGC	200	279
A00202:1331:HH2V7DSX7:1:1109:17164:9204	TACAAAATGGTGCTT	ACTGGCCGCTTGACGACATGCTTTCTTTTTCCTCAGTTTCTATGTAGAATTATGTGCAGTTCTCAATTTTTGTTTTCAATCTGTTGTCACTGGAAATGGCAGAGTGACCCAAGACTCAACAGACGTAATAAAGTCCATATCCTCTACTGTCTATGGGCACAGTGTCACATGGTGCCAGGGGTCATCACTGCGGCTCCTGC	200	279
A00202:1331:HH2V7DSX7:1:1109:18502:9204	TCTAGGTCGTTTCTG	ACTGGCCGCTTGACGTACAGTAACCCCATCTGACACCTTGGTTACAACCTGTGAGATCTCAAAGAGAGGACCCAGCTCATCTGTGCACAGACTTCTAACACATGGAAACTGTGAAATAACAAATACTGTGTTTTGAGCTGTTAAATTGGTGGCAATTTGTTACACAGCCACAGACAACTAGTACGCACTGCGGCTCCTGC	200	279
A00202:1331:HH2V7DSX7:1:1109:21667:9204	GTTACACTAGACATA	ACTGGCCGCTTGACGTAAAGCGTTAACATGAGTCAATTTACATAAGTTACAAAAACAAGCAAAGCTAATCTGATGGTGTTACAAATCAGGATGGAAATTACCCATTGCGGGTAGGGATAGCGACTTCGGAAGAGCTGGTAATCACCTGTTTCTTGTTCTGGACGCTGGTTACACAGGTTATTTATCACTGCGGCTCCTGC	200	279
A00202:1331:HH2V7DSX7:1:1109:22788:9204	TCTACACAATATGAT	ACTGGCCGCTTGACGCCCCACACCCCTTACCTGAGCCCTGGGCTAAGGACGGGTTCTCGGGGAGCCGGAGGGGCCCACCTGGAGGGGAGAGAGAGCAGGTCATGTTAGTACCCCCAGCCTTGAGTGAGCCACAGTAATGGCAGCAAGGCGTGACCCCATCCAGGCCTTCAGGGACCTCCACTTCCCACTGCGGCTCCTGC	200	279
A00202:1331:HH2V7DSX7:1:1109:23384:9204	GGACGGCTAAGTTCT	ACTGGCCGCTTGACGACTCCATCACTCCCCATTCCCTGCTCTCCGAGCTCCAGTCACAGTGAAGCTCTAAGTTCCTTGGAAGGACTCTGTTTCCTCCTGCCTCTGGGCCTTCCCATGACAGCTGGAGTCACCTTGTCCAAGAATAAACCAACAACCTTCACTTGGTGATGCCCGCTCCTTCCTCACACTGCGGCTCCTGC	200	279
A00202:1331:HH2V7DSX7:1:1109:25247:9204	GATACATCATCTCGC	ACTGGCCGCTTGACGTGGGTGTGGTGGCGGGCTCCTGTAATCCCAGCTATTCAGGAGGCTGGGGGAGGAGAATTGCTTGAATCCGGGAGGCAGAGGTTGCAGTGAGCCAAGATCCTGCCACTGTACTCCAGCCTGGATAATAGAGCAAGTCTCCATCTCAAAAAAAACAAAAAAGTGTTGAATTACACTGCGGCTCCTGC	200	279
A00202:1331:HH2V7DSX7:1:1109:25482:9204	TATACGACTGAGGTC	ACTGGCCGCTTGACGGTGAATAACACATGATGCTGTTGATCTTACAGTTTTTTTTTTAAATTAATTTTCAGTATTAGTTTGAACAGTGAAGATTTTATTATAGTGTGAAAATACACAGTGAACGTTGTGCCACTTGTACATGTAATGCTTCTAAAGGAATTGGACCACCAGGTGTGGCGGCTCATCACTGCGGCTCCTGC	200	279
A00202:1331:HH2V7DSX7:1:1109:29441:9204	CCGTCGCGCACGTAG	ACTGGCCGCTTGACGATATAACAGGGGTCCCCAGTTCCTGGGCTGTGGACCTAAAGTGGTCTGTGGCCTGTTAAGAATTGGGCCACACAGCAGGAGGTAAGTGGCAGAAGGTAAGTGGCGGACAAGCGAGCATTCCCACTTGAGCTCCACCTCCTGTCAGATCAGCAAGCTGCATTAGATTCTCACACTGCGGCTCCTGC	200	279
A00202:1331:HH2V7DSX7:1:1109:30074:9204	GGGATGGGAGGGTTC	ACTGGCCGCTTGACGGTAGCCGGGCCTTCTCCTTCCGCTCATGGAAGGCCTCGAGGCGTTGCTCCCGCTCCCGCTGCTCGCGCTCCCTGCGGGGACAGGCGAGGCTGCCCTGAACTCCCTGCGTGAGCCTCCAAGGAGAAAGCCCGGTGCCCAAAACTGGGTGTGTATTGGAAGCAGAAAAAAAACACTGCGGCTCCTGC	200	279
A00202:1331:HH2V7DSX7:1:1109:32678:9204	CTTCAATTGCCGACT	ACTGGCCGCTTGACGTTCTGGAGGTTGGGAAGTCCAAGAGCATAGTGCTATCATCTGATGAGGGCTTTCTTGCCATGTCATCCCATGGCAAAAGGGGAAGGGCAAGAAAGTACGTGCCAATAAGAGCAAGAGAGAAAGGAACCTAACCTATCCATTTTATCAGGAACCCGCTCCCACAATAATACCACTGCGGCTCCTGC	200	279
A00202:1331:HH2V7DSX7:1:1109:2437:9220	CGATTGAACCGGTTT	ACTGGCCGCTTGACGGTCCTGATCTCATTTTGTCTCCCCAGCAGCACCAGGTGGAAGGAGGTACGTGTTGTTACCTCAGTTTACAAATGAGATAACAGAGGCTCAGCGAGATACACTAAGTTGTCTTAAGTCTGAAGATGAATAAGGACTCGATGTAGGATTAGAGCTGTGGCCAGCCACCGTGTCACTGCGGCTCCTGC	200	279
A00202:1331:HH2V7DSX7:1:1109:3179:9220	CGTAGATGAGGATGT	ACTGGCCGCTTGACGACCAAGATGAAGGCGGGCAGATCTCATGGGCATGAGCTTGTGTGCACCGAGGAAGTTCCTGCAAGCAGTCCTGCTGCACCTGGGCGGGGGACACCCTGTGGAGAACCACGGTGCTTGAGTGGAAGGAGTCTGTGTCTGTTTTTCAGAATGCCTTCTTGCCTTCACAACTACACTGCGGCTCCTGC	200	279
A00202:1331:HH2V7DSX7:1:1109:3305:9220	TATATCTTCTCGACC	ACTGGCCGCTTGACGTCAGTTACATCTACCCTGGTGAATCAAACACTCAGAAAGCAAGACTCAGGGCCCAGACCACCTCTTGCCAGAAAAGCACATGGGATACATTTAAATGGCATTGGCCCCTCATCCCTGTGAATGAGGTGCTCTAAGGGGCACCCCCGGCCCCTGTCCACAAAAAAGGGCCCCACTGCGGCTCCTGC	200	279
A00202:1331:HH2V7DSX7:1:1109:5782:9220	GACAGGCAACGGGCC	ACTGGCCGCTTGACGTCTCAGATTCCACTAAAATAGCTAAATGTATATAAAATGTTTATATCACACATAAATGTTTCTGAATTACAAAAGCATCATTGGGGCTCTAGAGGAAAATGAAAACACAAGTCCCAGAAATCTGAAAAATGAAAAACAGGGGTGAAAGATAATGAGAAGTACAGTCACATCACTGCGGCTCCTGC	200	279
A00202:1331:HH2V7DSX7:1:1109:7609:9220	CAGTATCGGGTACTA	ACTGGCCGCTTGACGGAGAGAGAGAGAGAGAGAGAGAGGCAGGCTTGCTTCTTTTGGAGGCTAAAGTTGCCTCTGCTCTAACTGGCAGTCCTCCTCGAAGAGCCCACTTGAAGCTGACTTTTTAAGGGCATGCTTAGGTTCAAGGTGGCTCTGGTAACTGCTACCAGGTCCCAGTTCAGGGACCACACTGCGGCTCCTGC	200	279
A00202:1331:HH2V7DSX7:1:1109:8730:9220	CAACAGTGGTCGAGT	ACTGGCCGCTTGACGGGCGGGGAGCTGTGGTGCAATTTGCTCCTGTCCCTGGAGGTCTGTGGGCGGAAGCTGTGGGCACAGGTGGACATGGCTGTCAGACGTGGGGTCATAGGCTCCCACTCCCCAGCTCCTACCTCCTCACAGACAGAAGCCACGGCCAAGGAGAGGAGAGACATGGGGAAGGCCACTGCGGCTCCTGC	200	279
A00202:1331:HH2V7DSX7:1:1109:11388:9220	TCCCTAACTCAATTT	ACTGGCCGCTTGACGCAGGCACTTGACAACTGTCTCATCAGGTAGCTGTGGAGCACCCTCCCCTCCACTTCTCCACCTCCTGTAGCCCCTGCCTCCTCAGAGACTTGGCCATGCTTCCCCACAGCATACTCTGGAGGATACGGATGTGGGGAAAGCGTGCTTCCTGCCATTTAACTTCTCAGAAGCACTGCGGCTCCTGC	200	279
A00202:1331:HH2V7DSX7:1:1109:11713:9220	GGCCTAATCCGAGTC	ACTGGCCGCTTGACGATTGGAGGCCTGACTCCTGAGGTCCGCGGAGCCCCCGGACTCCTCCTTGAGGGACTTGGACACTAGAGCACCGCCACTGTCCCTTACATATAGGAAGCCCGAAGTGTTTGAAAGTAGGAACATGTATTTTAAGGCCGGGCGCGGTGGCTCACGCCTGTAACTCCAGCACTCACTGCGGCTCCTGC	200	279
A00202:1331:HH2V7DSX7:1:1109:12635:9220	TGAGCACCAGGCAGG	ACTGGCCGCTTGACGGAGTCACTACGACAGCACAGCGTGAAATAACGAAAGGTGGAGAGAGCTCTTGGCTTAAACCACCGTGATTAATGTGCTGGATAAGGAGGATCGTAGTAACGCACCTAATCAGATTGCACGTCGATATAAACCGCCCGCTTACAAGATGCCTCTGCCGGCCTAACAGGCGTCACTGCGGCTCCTGC	200	279
A00202:1331:HH2V7DSX7:1:1109:15510:9220	CTGCTGAAGAATTAT	ACTGGCCGCTTGACGCCTCAGCCTCCTGAGTAGCTGGGATTACAGGCATGTGCCACCATGCCCGGCTAACTTTTTTGTATTTTTAGTAGAGATGAGGTTCCATCATGTTGGCCAGGCTGGTCTCGAACTCCTGACCTCAGGTGATCCTTTCACCTCAGCCTCCTAAAGTGCTGGGATTACAGGCGCACTGCGGCTCCTGC	200	279
A00202:1331:HH2V7DSX7:1:1109:17119:9220	GAGGCGGGTGCGCAG	ACTGGCCGCTTGACGCAGCATGGTACTGGTACCAAAACAGATACATAGACCAATGGAACAGAACGGATGCCTCAGAAATAACACCACACATCTACAACCATCTGATCTTTGACAAACCTGACACACACAAGCAATGGGGAAAAGATTCCCTATTTAATAAATGCTCTTGGGAAAACTGGCTAGCCCACTGCGGCTCCTGC	200	279
A00202:1331:HH2V7DSX7:1:1109:18747:9220	CCGGCTCTAAGGCTA	ACTGGCCGCTTGACGGCAGCAAACAAGGTCAGGAGTTCGAGACCAGCCTCGCCAATATGGTGAAACGCCATCTCTACTAAAAATACAAAAATTAGCCAGGCATGGTGGCAGGCACCTGTACTCCCAGCTATTCGGGAGGCTGAGGGAGGAGAATCGCTTGAACCCGGGAGGCGGACGTTGCAGTGCACTGCGGCTCCTGC	200	279
A00202:1331:HH2V7DSX7:1:1109:18964:9220	CGATAGTCAGACCGA	ACTGGCCGCTTGACGATCAGAGCTCACTGCAGCCTCCAACTCCTAGGCTCAAGTGATCCCTGCAGAGTAGCTAGGGCTACAGGAGCACACCACGACCAGAATTTTTTTGTTTTGTTTTATCGAGACGGAGTCTTGCTCTGTTGCCCATGCTGGAGTACAGTGACACAATCTCAGCTCACTGCAACCACTGCGGCTCCTGC	200	278
A00202:1331:HH2V7DSX7:1:1109:20754:9220	GATCCAATTACCCCT	ACTGGCCGCTTGACGGGGGGACCACGGGAAGCCCTGCGTCTGCCGCTATGGCCTGAGCCTGGCCTGGTACCCCTGCATGCTCAAGTACTGCCACAGCCGCGACCGGCCCACGCCCTACAAGTGTGGCATCCGCAGCTGCCAGAAGAGCTACAGCTTCGACTTCTACGTGCCCCAGAGGCAGCTGTCACTGCGGCTCCTGC	200	279
A00202:1331:HH2V7DSX7:1:1109:20880:9220	TAATAGGCGGGTGAC	ACTGGCCGCTTGACGTACTTCTTCTGGACTGAGCCAAAGGTCAACAGAGAGGAAAGCCATTCAGATCTGGGGTCCTGACAACAAGTTGGTTGACCCTGTGGCCATAAGCAGAACTCTCAAAGTTGTGTCGCCCAAGTGAGACTTGCCTATCTACCGTATCTATCCTGACCCTTGCCTCCTGGGTCCACTGCGGCTCCTGC	200	279
A00202:1331:HH2V7DSX7:1:1109:22001:9220	CATTAAAAAAATCAT	ACTGGCCGCTTGACGAAAAAAGAGAAAAAGAGTTTTCACAAAGCAGGCAACTCATGTACATCCTGAAGTATGCAAGTCGGGGCACCACTTTCTGCATTGGGAAATATATCTAAGAGGTTTCTAGAATCACCCCCACTTTACATATGGGGGAACTGAGGCTCAGAAAGTTTAACTCACTTGCCCAACACTGCTGCTCCTGC	200	279
A00202:1331:HH2V7DSX7:1:1109:24008:9220	GGCTGCCCAGTACCG	ACTGGCCGCTTGACGTTTGCCAGGAAATGACTTAAATTTACTTTACCTCTCTGTAAGGAAGAAGGAAACATTAAGATAAAATAGACTATAGTCTGGAATTGATGTGAATACCCACAGGGGAAACCAGAGTAATTATGTAATTAAATAACTAACTCTTACCTCTCCACCTTCTGCTAACTTGACCACACTGCGGCTCCTGC	200	279
A00202:1331:HH2V7DSX7:1:1109:24966:9220	ACAGGAACGTAGTCT	ACTGGCCGCTTGACGTTCTCTGCCATTCATTCATCACTGAGTAGCTGTTACTGAGAACCTATCATGTGCAGGTACCCTGTGGGCCATGGAGAAACAGGAGGACCCAGGGAGACGCAGATGTGGTTTTCACCCTAGCCTAGCCAGGGAGGCAGATCTTAGCCAGGAATCACCGGCTTGCCAGGCTTCACTGCGGCTCCTGC	200	279
A00202:1331:HH2V7DSX7:1:1109:25961:9220	CAACTCATAGCCGTC	ACTGGCCGCTTGACGCCCAGGCTGGAGTGCAGTGGCACCATCTCGGCTCACTGCAACCTCCATCTCCCAGGTTCAAGTGATTCTCCTGCCTCAGCCTCCTGAGTAGCTGGGATTACAGGTGCCCATCACCATGCCTGGCTAATTTTTTGTATTTTTAGTAGAGACAGGGTTTCACTATGTTGGCCCACTGCGGCTCCTGC	200	278
A00202:1331:HH2V7DSX7:1:1109:26594:9220	TAAGGTTTTACCCCA	ACTGGCCGCTTGACGAGTCAGAGCAGGCTCATGGCCCTGGTGCAGAAGTGCAGCTTGGGACCCCGTCACCTCCCAGGGCATAGTCTCACCCGCGGTCAAGAACTTTGCTTCTAGGGTTTGTTTAGAGCAGGGATTCCTGACCTGGGTGACATGAATGGAATTCAGGGGTCCACGAACTTGGAGAGCACTGCGGCTCCTGC	200	279
A00202:1331:HH2V7DSX7:1:1109:15230:8703	CTGGCGTGTCACATG	ACTGGCCGCTTGACGCCAAGACACATAATTGTCAGATTCACCAAAGTTGAAATGAAGGAAAAAATGTTAAGAGTAGCCAGAGAGAAAGGTTGGGTTACCCACAAAGGGAAACCCAACAGACTAACAGCTGATCTCTCGGCAGAAACTCTACAAACCAGAAGAGAGTGGGGGCAAATATTCAACATCACTGCGGCTCCTGC	200	279
A00202:1331:HH2V7DSX7:1:1109:15266:8703	CTGGCGTGTCACATG	ACTGGCCGCTTGACGCCAAGACACATAATTGTCAGATTCACCAAAGTTGAAATGAAGGAAAAAATGTTAAGAGTAGCCAGAGAGAAAGGTTGGTTTACCCACAAAGGGAAACCCAACAGACTAACAGCTGATCTCTCGGCAGAAACTCTACAAACCAGAAGAGTGTGGGTGCAAATATTCAACATCACTGCGGCTCCTGC	200	279
A00202:1331:HH2V7DSX7:1:1109:17671:8703	ACAATACCGCACTCT	ACTGGCCGCTTGACGCAAGTTACACAGAATCAAGACAGAGTGTCACATGTGCAGCAGTAGTGGAAATTAGAAGTCAATGAAGTGAAAACCAAGATCATACTTCCTAAAGCAGAACTTACTCAAAGCTATAGCAATGAAGACAGTGTAGTTCTGGATAGATACAGATCAGTGGAATAGAACAGAATCACTGCGGCTCCTGC	200	279
A00202:1331:HH2V7DSX7:1:1109:18358:8703	ACTTGACGGTCGTGT	ACTGGCCGCTTGACGTTTTTCCCATTCTGTAGGTTGCCTGTTCACTCTGATGGTAGTTTCTTTTGCTGTGCAGAAGCTCTTTAGTTTAATTAGACACCAGTTGTCAATTTTGGCTTTTGTTGCCATTGCTTTTTGTGTTTTAGACATGAAGTCCTTGCCCATGCCTATGTCCTGAATGGTATTGCCACTGCGGCTCCTGC	200	279
A00202:1331:HH2V7DSX7:1:1109:19515:8703	GACCGCTTATTACAC	ACTGGCCGCTTGACGACTTGAACATCTGTACCTGGAAGCCTTACCGGTATAGGTTACATGTACACAATACATGTCCAATATGTATTATTTTGAATGAATGAATAATGTGCATGAAGAACAATTTGTTGAAGAACAACAACAAAAAACCTGTATGGGACTATGTTTTATAACTGTTGTTAGGCAGTCACTGCGGCTCCTGC	200	279
A00202:1331:HH2V7DSX7:1:1109:21269:8703	TACTATCTCTCACCG	ACTGGCCGCTTGACGGTGTTTTGGTTTTTGTTTATTTGTTTGTTATTGAGACGGCAAATAACTCTGTTTCCCACGCTGGAGTGTATTGGTGCATATCGGCTAACTGCAATTTCCGCCTCCCAGGTTAAGGCGATTCTCCTGCCTTAGCCTCCTAAACAGCTGTGATCACAGGCGCACGCCACCATCACTGCGGCTCCTGC	200	279
A00202:1331:HH2V7DSX7:1:1109:21341:8703	TAGCGCTGTTAAACG	ACTGGCCGCTTGACGAACATTCTGACTCTTCCTTAACCAGCCATGTCCCAACCCAGGAAGTTGATGCCCATCTTACAAGGAGGGCCAGAAAAAGGGAACAAGGCACACAGAGGTATCCTCAGAGCTGATGGATGGCTGCTGGCAGATGCCCAGAAACAGGTGCTGGGCCTGGAGGGTGGAAGTATCACTGCGGCTCCTGC	200	279
A00202:1331:HH2V7DSX7:1:1109:25102:8703	AAACGAGGACTGACA	ACTGGCCGCTTGACGAGGCAGTGACTCAGGGATCTACATTCCTTCTACCTAGCCTTTGCTGCCCCCTGGTCCTTCTTGGAGTCCTGTGCTGGGTCACCTCTGTTCTGGTGGCCAAAGAGAGAGATGAGAGTGTGGGTGGGGGATTACATCGGATGTTTTGGGGACCGCATCTGAAATGGCACACACACTGCGGCTCCTGC	200	279
A00202:1331:HH2V7DSX7:1:1109:25120:8703	TCACAGGTTATCTCT	ACTGGCCGCTTGACGCAAACAAAACTTTGTCTGAGGTTTTTATTTTCCTTTTTACTGTGAGATGCCAAACTTCTGTTTTGACTGGATTGTCACTTTCCAGCTTTTCATGTGTGGGAGCCCAAAGCCCCATGAGTTGGCATGAATGAGACACTTTGACTCATAATGATGGTGGAGGCAACTGTTCACACTGCGGCTCCTGC	200	279
A00202:1331:HH2V7DSX7:1:1109:30038:8703	ACTACGCACTAGCTC	ACTGGCCGCTTGACGTGCTCTACCACGGACGGGGCAGGACTAAGAGCTTCAGCGCTGTCTCTCCCAGTGTGTACGCAGCCCATGATCGAGACATTCACAGCTGCAGGCGACCCCCAGCTCAAGAATGGGGATGGGCCATTCTGGGCGACCTGGACAGCTCCATCCCTGAAAGCCTGTTCTATGCTCACTGCGGCTCCTGC	200	279
A00202:1331:HH2V7DSX7:1:1109:30237:8703	GGTAATTACAAATTT	ACTGGCCGCTTGACGGGGACAGAGTTGAGGCTCAGGGGCCACCCAAGGTGGGGAGTCAGGGTGGAGGCCCTTCCCACACTGAAGGCCAACACCTTTGGGGTAAGGGTGAAGCAGCAGGCAGCCACCTCAGGCAGCAGTCGGGGCACCTGCACCAGGTACTTCAATCAAAGGTGACTGAAGACAGTCACTGCGGCTCCTGC	200	279
A00202:1331:HH2V7DSX7:1:1109:30563:8703	CATCAGCCAAGTGGA	ACTGGCCGCTTGACGAATAGAGGGGGGGAATAAAAGGAAGGAAGGAAACACTCACCTTTCCTCAGTTTTCCCGATTCCACTACTGCAAGGCCCTAGAGGCTCCAAAGGACACTAGAGCAAGCTAGGGTTCATGCTGCTCTCCCCTCCCCTAATTCACTGGAGGAGTGAATTAGGATTTGGCATTACACTGCGGCTCCTGC	200	279
A00202:1331:HH2V7DSX7:1:1109:30834:8703	GTTGTTTGCTACTTC	ACTGGCCGCTTGACGTGTGCACTTCCACTAGAGTGTCAGCTCCTGGAGGACAGGAGTCCCATTAGCCCTGCTCATCCTTGTATCACACCTAGTGACAGCCTGGTATGTCGAGGGTGCTCATTGCATGTTGGTTGAGTGAGTAGCCGATGGCACCAGGACAAGCAGCAAATCTTGAAGCTGAGGGGCACTGCGGCTCCTGC	200	279
A00202:1331:HH2V7DSX7:1:1109:31304:8703	TCCTAGTGTACTTCC	ACTGGCCGCTTGACGACCACCACAGCAGAGGGCTCCGCAGACCCTAATAGTCCACCAGGCTACAGTCACCTAAATAGTCCTCCAGGCCTGCCATTGCCCGAGTGCCAGAGAGCAGCTGAGCTGCAAAAGACTTCTATAGTCAGCCAGGATTGGCCCAGCCTCGGGAAGACCTACCCCTCCAAATCCACTGCGGCTCCTGC	200	279
A00202:1331:HH2V7DSX7:1:1109:31521:8703	TATTTATCGCTGACC	ACTGGCCGCTTGACGAGTTTTGACAGTGTATTAGTTCGTTTTCATGCTGTTGATAAAGACATACCCAAAACTGGGAACAAAAAGGGGTTTAATTGGACTTAGAGTTCCACATAGCTGGGAAGGCCTCAGAATCATGGTGGGAGGTGAAAGGCACTTCTTACATGGCAGCGGCAAGAGAAAAATGACACTGCGGCTCCTGC	200	279
A00202:1331:HH2V7DSX7:1:1109:6415:8719	CATGCGTTATTCCCA	ACTGGCCGCTTGACGTCCCTGGTAGCCCAGGCCTGTGACATCGCTGAGCATCCTGACAGGAGGCTCCACCACAACTGCTCAGGCCCTGTAGCACCCTGCAGGAAGCCCTCCAAACACCCAGGGCAGATCCTCTTCCCTGCAAGATTGAGGGAGTCACGAATCACACAAGCAAAGGAAGGAAGCATCACTGCGGCTCCTGC	200	279
A00202:1331:HH2V7DSX7:1:1109:8477:8719	CCAGACCCAAAGGGG	ACTGGCCGCTTGACGCTATGTCTTCCCAGTTGCAGGAAACTTCATAATTTACCTTATCTCTCTAAGACTCTATTTCCTTTTGGGTAAATTGGGAATGCCAGTAATATATGCCTATCAGTTAGGGCTGTTCTGAAGACAAGAGGTGGACCATATAATGCACTTGGAATTCAATAAATTATAGCAAACACTGCGGCTCCTGC	200	279
A00202:1331:HH2V7DSX7:1:1109:9598:8719	TGTATACGCATGACA	ACTGGCCGCTTGACGACAGAAAACCTAACTTAGGAGTATGCCCTGTGACAGTACCTGAGGCTTGGCCAATCCCAGCAGCCATACTTCAACCACTCATACACTGCCCAGTGTTCAAACTGTGTTAAAATAAGACAAACGCTGAGCTGTAACCAATCCAGCTGTTTCTGCACCTCGCTTCTGATTTCCACTGCGGCTCCTGC	200	279
A00202:1331:HH2V7DSX7:1:1109:10176:8719	GTGGGACAGGTGCTC	ACTGGCCGCTTGACGACTTTGGGAGGCCAAGGCAGGCAGATCACGAGGTCAGGATTTTGAGACCAGCCTGGCCAATATGGTGACACCCCATCTTTACTAAAATTACAAAAATTAGCCGGGCATGGTGGCACGTGCCTGTAGTCCCAGCTACTCGGGAGGCTGAGACAGAAGAATCACTTGAACCCCACTGCGGCTCCTGC	200	279
A00202:1331:HH2V7DSX7:1:1109:10339:8719	AAATCACGACGTTTG	ACTGGCCGCTTGACGGGCTGATTTTTTGTATTTTTAGCAGAGACGGGGTTTCATCGTGTTAGCCAGGATGGTCTCGATCTCCTGACCTGGTGATCCTCCTGCCTCGGCCTCCCAAAGTGCTGGGATTACAGGCATGAGCCACTGCGCCTGGCCTAATACTTCTTATACTTGAAAATTTTCAGTATCACTGCGGCTCCTGC	200	279
A00202:1331:HH2V7DSX7:1:1109:10429:8719	ATAGCTTGTTCCATT	ACTGGCCGCTTGACGTTTAGCTTTTATTTTCCATTGCAGGGTGGCTGCTGTGCCTTCAGGCATCGGATCACGTTCCAGGTGGTAAGAAGGGAGAGGGCAAATTGGCAGAGCAGATGGACACTGAGCCTGTTCCTTTCCTTGAAGCGGGCTATGTTTACCCATAGTTCATATCTGGCATCTTTTATACACTGCGGCTCCTGA	201	280
A00202:1331:HH2V7DSX7:1:1109:17517:9001	ACCGAACTGCAGTCG	ACTGGCCGCTTGACGGGACGTTTGCCACCAATATGAGCGGCCCTGGGGGCAGTGAGCTAGCGAGGCCTGGTAGAGGAGGGGACGAGGCCAAAGCAGGCAAAAAGGAGGTGGGATCAGGGCCCACCCTGCCTCGAGGTTGCTGTGGGATACTGGGTGGATAACGGCGATACAGGCGCAAACACGTGCACTGCGGCTCCTGCGAGTACCTAGACGTCCATCGTACGCTTATCCGGACTGATGAGTCGACTGCAGTTCGGTTAATCTCGGTCTGACTATCG	278	278
A00202:1331:HH2V7DSX7:1:1109:21097:9001	TAGTGGTTCTAGATT	ACTGGCCGCTTGACGGAAGGCAAATGACACCTTCTGGAAGGACATTATCTGTAAATACAGTTTTCAAAAAGTAAACAAAAATGTTTGCACAAAAAGACTGTAATTCAAAGGCGGTTTGGTAAAGCTAGGAGCAAAAACCAAATTAACTTTAGTGGTACGTCCTTTTCTCTCCAATGCAAAAGCTCCACTGCGGCTCCTGC	200	279
A00202:1331:HH2V7DSX7:1:1109:21603:9001	CATAACGAAGACAAG	ACTGGCCGCTTGACGAGAACCTCCCACCATTCATTAATTCTCCTAACTCACCTATGTTTGCCTATTTAGCAAGTATGCCTCTTGTATGTGTAAGTTTGTAGTATGGTCATATTTGATGACGCTTCTGTGGTTCTTGAAACTCCAAAATACAGTTGTGGGAAAAGTGGAGAAACGAACATTCTCTGCACTGCGGCTCCTGC	200	279
A00202:1331:HH2V7DSX7:1:1109:23285:9001	AGGGTCAAAGGCCGG	ACTGGCCGCTTGACGCATGCAGGGTCATCAAGAGTTTGTGGTCTTTTATCAGCTTCAGTTAGTTACAATTTGTGATGAAACACAATAGTCAGTTTGGGTATCTCTAAGCAAGCACTGATATAAGTGGAAATGTTTTTTTTGACAGTGCTATTGAAGACTAAGTAAGTCAGGCTTCAGGAAAGGTGCACTGCGGCTCCTGC	200	279
A00202:1331:HH2V7DSX7:1:1109:23647:9001	CTTTCAGTGAATGGC	ACTGGCCGCTTGACGCGATCTCTCTCTCTTAAGGTAATCTCAGGGTTTATCCATGTGGATTACCTTTGTGGATCAGTTTGTAGCTGCCTCAAGGCAGTTCTACTGCTTACATGACAGCTCAGTACTCCAGCTCAAGTGTTCAAGTGAGCAAGGTGGAAGTTGCATTTTCTTTTCTGACCTCGAGTCACTGCGGCTCCTGC	200	279
A00202:1331:HH2V7DSX7:1:1109:23863:9001	CCTAGTACGAAGAGC	ACTGGCCGCTTGACGTGCCCTTACATGGCAGAGAGAGACAGACTGACAGAGAGAGAGGTCCTTATATTTTTATGAGGCCACCAATCTTATCAGATTAAGGCCCCACCCTGATTACCTCATTAAATGTCATCTCCTAAAAACCCTGTCTCCAAATACAGTCACATCGGGGTTAGGGCTTCAACCCTCACTGCGGCTCCTGC	200	279
A00202:1331:HH2V7DSX7:1:1109:24858:9001	TCCGGTACACAGCGG	ACTGGCCGCTTGACGGAGAGAGGGGAAATGGGCCTCGGTGATGGCTGGCTGCCAGGGTGGCGGAGCCGCTCCGAAAGTCATGCATCACTTAGCGACGGGTACGCCTTCTGAGACATGTGTCCTTAGGTGATTTGGTCCCTGTGTGAACATCACAGAGCACATTTATACAAACCCAGGTAGAGTTACACTGCGGCTCCTGC	200	279
A00202:1331:HH2V7DSX7:1:1109:24912:9001	AAAGCCCCAGGCGGT	ACTGGCCGCTTGACGATTACAGGTGCCCGCCACCACGCCTAGCTAATTTTTGTATTTTTAGTAGAGACAGGCTTTCACCATGTTGGCCAGGCTGATCTCAAACTCTTGACCTCATGATCTGCCTGCCCTGGCCCCCAAAGTGCTGGGATTACAGGCGTGAGCCACTGTGCCCGACCAACAGTCTTCACTGCGGCTCCTGC	200	279
A00202:1331:HH2V7DSX7:1:1109:26377:9001	CTCCTCCATCACGTG	ACTGGCCGCTTGACGTTTACCAATGTAGGAAAGAAAAGCTAACATCTTTTCTCTATCATCTCCATCTCCTCCATGCACCCAGGAGCCTCAGGAGCACCAAGCTCAAAACCCTTGTCCTTGTTCAACTACACTCTTTCCCTGCTAGTGGAGAAGCGCTCTGTGATACTTCACTAGGAATTTGGAAGCACTGCGGCTCCTGC	200	279
A00202:1331:HH2V7DSX7:1:1109:27227:9001	TGTCCGAGAGTACCC	ACTGGCCGCTTGACGTTGGTAATGAGCTTATAAAAATGAATCTAGGTCGGGTGTGGTGGCTCACGCCTATAATCCCACCACGTTGGGAGGCCGAGGCGGGCAGATCACGAGCTCAGGAGATGGAGACCATCCTGGCTAACATGGTAAAACCTTGTCTCTACTAAAAATACAAAAAATTAGCCGGGCACTTCGGCTCCTGC	200	279
A00202:1331:HH2V7DSX7:1:1109:27968:9001	CGTTTGGAAGGAAGC	ACTGGCCGCTTGACGGGCCCAGCCTCCTCACTGGTGAACAGTCAGCTCTGCCCCCTGGGCTGTCAGGAGGATTAAATGAGATAAGACAAACACAGAGCAACTCCTTGCTAACAGCCATGCAGTACCAAGCAAGGCACAGCAAAGGGAAAGAGAAATCCAGTGGCACCAGTGGGCTGAGAAACTGTCACTGCGGCTCCTGC	200	279
A00202:1331:HH2V7DSX7:1:1109:28203:9001	ATGTAGGCAGGGAAC	ACTGGCCGCTTGACGTGACACCTGCCAACAAGCCAGGCGCCGATTGGTCTCGCCGGACATGATTGCGCCCACTGGCTCGGATGGTGCGACAGTGGTGCTTGCTGGTTTTGCGCCTCCACGTGGAAAACGAACCAGCGCTGAGGGCGGCGCTGTGCGTGCTGCTTGTATCCGTTGCAGTAGTGTAGCACTGCGGCTCCTGC	200	279
A00202:1331:HH2V7DSX7:1:1109:29884:9001	ACGTGCGATCCTTAT	ACTGGCCGCTTGACGTTTATCCAGTCTATCACTGATGGACCTTTGGGTTGATTCCATGTCTTTGCTATTGTGAATAGTGCTGCAATAAACATAAATGTGTATGTATCTTTATAAAAGAATGATTTATATTCCTTTGGGTATATACTGGTAATGGGATTGCTGGGTCAAATGGTATTTCTGGTTCTCACTGCGGCTCCTGC	200	279
A00202:1331:HH2V7DSX7:1:1109:30427:9001	AGGAGATCCAGAAAC	ACTGGCCGCTTGACGCGAAAGGCAGGGAAGGGCCAGGGGGGGTCAGACACTGCATAGAGCTCACCCTTCCCAATTTACTACTGCTGGTGTGGCATTTCCCAGATTACAAGTTTTCAGCCATTTCAATTAGCATTTGGGAGGTAGGGGAATTAAACTCAAGCTCAAATCTAGATCCTGATTGCCATCACTGCGGCTCCTGC	200	279
A00202:1331:HH2V7DSX7:1:1109:30933:9001	TCGGCCTCTTGCCTG	ACTGGCCGCTTGACGAGGATTAAGAAACTCACTCAAAACCACGCAGCTACATGGAAACTGAACAACCTGCTCCTGAATGACTACTGGGTACATAACGAAATGAAGGCACAAGTAAAGATGTTCTTTGAAACCAATGAGAACAAAGACACAATATACTAGAACCTCTGGGACACACTTAAAGCAGTCACTGCGGCTCCTGC	200	279
A00202:1331:HH2V7DSX7:1:1109:3278:9017	TTGAGGTTCCAGCGA	ACTGGCCGCTTGACGACCTTGGGATGGGGAGATGGTCCTGGATTATCTGGGGGAGATGAATGTAATCACAAGGGTCCTTGTAAGAAGGAGGCAGGAGGACCCGGGTCAGAGGTAATGAGATGATGCGAGCAGGGCGAAAGCGGAGGAGGTATGAGGCCGAAAGTGGAAGGGGGGGTGATGTCGTTCACTGCGGCTCCTGC	200	279
A00202:1331:HH2V7DSX7:1:1109:5719:9017	GCATGCCGGAGCTTG	ACTGGCCGCTTGACGTGTTCCAGCATAAGGAGAGAGTGAATTCACACTTCTTCTGCCTTATTTTTCTATGCTGGCCTTCCATGGATCGAATGCTGCCCACCATCTTGGTACCCAGTAGGTAGGTGTCATTCAGTCCTTTACTAGTCTACTGATTCAAATGCTAATCTCTCCCAGAAACACCTTCACACTGCGGCTCCTGC	200	279
A00202:1331:HH2V7DSX7:1:1109:7238:9017	AACCAGGAAGGAGGC	ACTGGCCGCTTGACGAGGCTGAAAAAGAGAAAAAAGTTTAAAAAGTCCTCATTTTCAAATTTTTAAAACCAAAGGATGATTTGTCTTTATCTTACTTGATCTTTATGCAGCATTCGTTTAACTCCTTTAGTATTGTCCATCCTATTTAGCTACTGTAGTTTTCCTTCAAGTCAGTATAGTTAGGACACTGCGGCTCCTGC	200	279
A00202:1331:HH2V7DSX7:1:1109:7871:9017	GCGGACGGGCCTCAT	ACTGGCCGCTTGACGCGTTTTGTGTAACCAATAAAATATGGCAGATGCGATGGCATGTTACTTCTGAAATTGGGTTATAAAATGTACTGCAGACCGGGCGCGGTGGCTTACGCCTGTAATCCCAGCACTTTGGGAGGCCAAGCCTGGCGGATCACAAGGTTAGGAGTTCAAGACCAGTCTGGCCACACTGCGGCTCCTGC	200	279
A00202:1331:HH2V7DSX7:1:1109:8088:9017	CTTATACAAAATCAT	ACTGGCCGCTTGACGAACCAGGTACCTGCCTCTACCCTTGAGTCTTGGAGACAGTGACCTTATTCCCTTGTGTCTTTTCTTCTCCAGGCTGTAGTCTGGGGCCTGTGGAGTAGGGAGATACTGGCACCTCCCCAGTGAGATCTCAACTATTATGACCTAAGCTGTAGTCACGCGGTCTCACATTGCACTGCGGTTCCTGC	200	279
A00202:1331:HH2V7DSX7:1:1109:10565:9017	GAACCTACAGCCGCT	ACTGGCCGCTTGACGACCCACCCCCCAACACCTCCACACAGACAAGAGAGCAAGGTGGCCTAGGTAGGCACCGGAGACATGAGCAGACCGAAACGGGGAGGCAAGACCCTCAGTGCCCAGAAAGTGGGGGTCTGAGAGAGGGAGCTCAGTGGGCAGGGCCTGGGGGGTGAGAAGGACTGTCTCGGCACTGCGGCTCCTGC	200	279
A00202:1331:HH2V7DSX7:1:1109:12518:9017	TGCACGTGGGAGCGA	ACTGGCCGCTTGACGCAGCAAAACGCCGGATTCACAAGTGTCCCCATGGCGCTGTTTACCCCCAAATAACTAAACCCCGCCAAATGTTGAGATTCCGGAGGTGAGGGGTGCTTGGATGGGGAACCCCCGAAAGAATGGACATCACGTCCACCAGAGGGTGCTGTGGGGGCAAATTTGTGCCAGGACACTGCGGCTCCTGC	200	279
A00202:1331:HH2V7DSX7:1:1109:14000:9017	GTGTACTCGACGCAC	ACTGGCCGCTTGACGGTCTCTGCCACACGTACATTTAACAGGGTGAAACTGAGTTCCTGGGAAGCTAATGCAATTTGCCCAATGTGGCATAGATCTTTGCAGCCATCGTCCAATATGTTGGGATATGATGTGAATCCTAGCTAGAATCGTAACTGGGGGCAGCGGGGCAGTGAAGAGGATGTAGACACTGCGGCTCCTGC	200	279
A00202:1331:HH2V7DSX7:1:1109:15157:9017	ACTACAAAGTCTTTT	ACTGGCCGCTTGACGTCCTCAGGGCGTCATCGAGATGCAGCTGGGAGTCCTGCAGGGGAGACCCAGAGTGAGGCCAGAGCCGCCAGGCAGGCTGGGGCCAGTCCAGGTACGCAGAGGCGGCCACCCTGCTCACCTTGAGCTGGCCCTGGACCGTGCGCAGATGCTTCTGGGTCTCTGCCATCTGGCACTGCGGCTCCTGC	200	279
A00202:1331:HH2V7DSX7:1:1109:15302:9017	GGCCGTACCCTAAAA	ACTGGCCGCTTGACGCAGGTGTTGAGAAAACCCACTGGCCCATTAACCCCTGCCATAAACAGAAGACACCACTAGAGGTATTTGAAGCTCTACTTCCCTTAGGGTAACCATAACAGTAATAAACTTAAAATGTAGCCCAGCTTCTGACTAGATTACACAAACTCCCACTCTGAAAGTCTAGCAGACACTGCGGCTCCTGC	200	279
A00202:1331:HH2V7DSX7:1:1109:16459:9017	GATTTAATCGGTCGG	ACTGGCCGCTTGACGAAAAGTAACAAGGGTAGAAGAAATAAAATATGTGCCCAGTCTCTTGAGTTTGGTACTCTGGGACTCCAATCAACAAAAGTTGTTAAAAATCAGAACGTTAAATGCACATTTGCAAATATGCCAGCCAAGTAAATAAAGGAGGCCTACATCATTATATTTATTACCCATCACACTGCGGCTCCTGC	200	279
A00202:1331:HH2V7DSX7:1:1109:17960:9017	TCCCGGGTAATACGC	ACTGGCCGCTTGACGGCGAAACTCAGACGTGTTGTTGGAACAATTAGAGCCCATCCATCTATTTGAGTCAGCACAGCATCTGGAAAATGGGCCTGGTCCGGGCTGGACACCAGCTCTTCACGTGGGACTTTCCACATGGTGAACACACACAAGAGGCCAGTAGCTGGTGGGGGAAAAGCCCCATTCACTGCGGCTCCTGC	200	279
A00202:1331:HH2V7DSX7:1:1109:19533:9017	CGCCCATGGGGGGTA	ACTGGCCGCTTGACGTAAATTAACTCACCCACCACACGGCTTTGAGAGGCTCAAAGGTGACCAACTACCTTGGGAGGGCCCCGGTTGATAAGGAAGGAACGTGAATCCTCCCACACGGACGCTTCAAGGAGGTCAAGGGTCCTACACTTGAGATTGTTAGTGCTGTTGGTGGATACTGGCCAAGCACTGCGGCTCCTGC	199	278
A00202:1331:HH2V7DSX7:1:1109:22390:9017	GGGGCAGACACCACT	ACTGGCCGCTTGACGTTGCTTTTGAGAACTTTGGTCCTTCCCTGAACCGGCTGCTGCAGCTGACAGCTCTGCCTGAGTGGGAAAGTTTAAACGAGGACAATAATTCAGTTTGAGTGCCCCTGAATCATGTCTTTGTCTCTGCTCTTGACAGAACAGAAGGAAGTTTTTCATTATTAAGGATGCCACACTGCGGCTCCTGC	200	279
A00202:1331:HH2V7DSX7:1:1109:22987:9017	TCAATTGTCTCCGTA	ACTGGCCGCTTGACGAAGAGTTCAAGAACAGCCTGACTAACACAGTGAAACACCAACTCAACTAAAAAAAAAAAATAAAAAAAGTTAGCAGGGTGTAGTGGCGCACACCAGTAATGCCAGCAACATAGGAGTCTGAGGCAGAGGAATCGCTTGAACCCAGGAAGTGAGCCAAGATTGCACCACACTGCGGCTCCTGC	197	276
A00202:1331:HH2V7DSX7:1:1109:23710:9017	CCTATCAAGGGAGTT	ACTGGCCGCTTGACGTCACTTGTCACTGCACTCCTAGGCTGGAGTGCAGTGGTGAGATCACAGCTCACTGCAGCCTTGATCTCTTGCACTTAATGGATCCTCCCACCTTTGGCCACTGAAGTAACTGGGACTACAGGCGCAGGCCACCACGCTTGGCTAATTTTTCAATTTTTTTGTAGAGATGAACACTGCGGCTCCTGC	201	279
A00202:1331:HH2V7DSX7:1:1109:23927:9017	CCTTGGGGTGACGCT	ACTGGCCGCTTGACGCGGTGGGGGTGGGCCGAATTAGCCTTGCATTCCCGGACCCTCCAGTGCCCGAAGGCTGATTCTCGGAGAGCTCACAGGGTACTATGGGGTGGCGGGCGCAAGCCAGCTCTGCGGCGCAGTGGGCGTCATCCTCGCTGCTGTGGGAGCGGGGCTCCTGCTCTGGAGATCGCACTGCGGCTCCTGC	199	278
A00202:1331:HH2V7DSX7:1:1109:27254:9017	TCGCGGGGAGCTACT	ACTGGACGCTTGACGTCACTGCAACCTCCGCTTCCCAGGTTCAAGGGATTCTGATGCCTCAGCCTCCCAAGTAGCTGGGGCGTTGGGCCTGCATCACCACGCCTGGCTAATTTTTTGTATTTTTATTAGAAATGGGGTTTTGCCATGTTGGCCCTGCTGGTCTTAAACTCCATGCCTCAAGTGATCACTGCGGCTCCTGC	200	279
A00202:1331:HH2V7DSX7:1:1109:27290:9017	CTGCCAGATAAAGCG	ACTGGCCGCTTGACGCCTAAATGTGGCTCTTAGGTTGGAGTAAGGATATTTAGTCTAGGCAGAGTGGGCATCACTATTCCACTCTGTGACTCCAGGGATATGGGGGTGTAATTTCAAAGCTGGTGAATGATCCAGCCCAGTGATGCCAATGCAATGTTTAATGTGTCCCATAAGGGGGATATTATCACTTGGGCTCCTTCATATTAACTATTCGTCCATTGTAAGGTTATCCGGACTGATGAGTCGCTTTATCTGGCAGTAATCTCGGTCTGACTATCG	279	279
A00202:1331:HH2V7DSX7:1:1109:28935:9017	CATTAGTTCAAGGCG	ACTGGCCGCTTGACGAGAGGAACGAAAACTCTGGGTAGGAGCACAGAAAGAGCAGAGCATGGGCGGTGGACAAAGAGTCGCCGTCCCTGACAGTCTCGCGGTCGGACCTTGGTCACGTGTGGTCTGGGGCTCTCGCCTCCTCCCAGCTCTGAGGTTCTCTGCATGAACTCCAAGGAAACAGCCTGCACTGCGGCTCCTGC	200	279
A00202:1331:HH2V7DSX7:1:1109:29857:9017	ACGGCCACTCCCTTA	ACTGGCCGCTTGACGCCTGCCTCAACCTCCTGAGTAGCTGGGACCACAGGTACGTGCCACCACGCCCAGCTAATTTTTTGTATTTTTAGTAGAGATGGGGTTTCACCATGTTAGCCAGGATGGCTTCAATCTCTTGACCTCGTGATCTGCCCGCCTCAGCCTCCCAAAGTGCTGGGATTACAGGTCACTGCGGCTCCTGC	200	279
A00202:1331:HH2V7DSX7:1:1109:31593:9017	GAGTACTCCAATTAA	ACTGGCCGCTTGACGCTCCTTGGCATAATGTCCAAACACTGACTCTCTCACTCAAAAGGTCTTTCTCTTTCTCTCTTTCATTTTCTCTTTCTTAGAGACCCCAAAATAACCAGATATTCCATCTTCAAGCCCCTAGTTGAAGATGAAGCCTCATAGACAAGTGATGATTGACTGCAACACTGAGCCACTGCGGCTCCTGC	200	279
A00202:1331:HH2V7DSX7:1:1109:32063:9017	CGATAGTCAGACCGA	ACTGGCCGCTTGACGGGTCTCACTCTGTCACGCAGGCTGGAGTGCAGTGGCTCAGTCACGGCTCACTGCAGCCTCGACCTCCTGGGCTCAAGCTCAAGCGATCCTCCCATCTCAGATTCCCGAGTAGCTGGAGTAGCAGGGACGGTAGCCAAATTCCAGCACACCTGGCTGATTTATTAAAAATACACTGCGTCTCCTGC	200	278
A00202:1331:HH2V7DSX7:1:1109:5439:9032	AAATCCTGGGATAGT	ACTGGCCGCTTGACGATAGTCTTAGAGAAGTCAAGGAGGAGTTTCTGGAAACTACATGTAAAAGATGAGAAAAAGCGATTTCATACCTTGGAAACAACATACGCTAAGACCCAAATGCATGAGAAAAGGTCACTGTTGCTGCACAGAGTGTAGAAGGAAGGAAGGAATAGTTAAGAGAGGAAGCACACTGCGGCTCCTGC	200	278
A00202:1331:HH2V7DSX7:1:1109:5511:9032	GGAATATCATAACAC	ACTGGCCGCTTGACGGATCACACAGGACAGGGAGGGATGAATAAAGTCTAGTATTTACTGAGTCCTCGCTGAGAATGAGGCCCCCAGGATTAATGCCCAGGTCTCAAAGAGTGAAATATACAGCACAGGGGTAGGAGACAGTTCAGGGTCCACTTTTGCCCCCCTGGGTCTCCCCAGCTGGGTGGCACTGCGGCTCCTGC	200	279
A00202:1331:HH2V7DSX7:1:1109:5674:9032	AGGCATTTCCTGGTT	ACTGGCCGCTTGACGGATTACAGGCGGGAGCCACTGCACCCAGCCTAGGTATTTCAATAGAAGTGGAATAAAGCCAATTTATTGTCTTTGAAAATCATGGCACTGTATGTTTCCATCCACAGAGTACAACAGAGCCCCTTTCCCCCTGTCTTCATGAATGTTGGATGGTAGCAGATCCCTCTACCCACTGCGGCTCCTGC	200	279
A00202:1331:HH2V7DSX7:1:1109:5782:9032	AAACGGATGGCACTA	ACTGGCCGCTTGACGGTTAGGCTTCTCGTTGGGTTCGTTGCAAGACACAAGCCGCAGTCCATAGAGGGATAATCCGCGCGACCGACGCGCACCAGGTTGCGTATTGGGCGAGAGGCTCGGCGTTTATGTGTGCTCCCGCGTTACACGTCGTAGCGGACTACATTACACCAGTAACGTACCGAGTACACTGCGGCTCCTGC	200	279
A00202:1331:HH2V7DSX7:1:1109:6343:9032	ATCTGGAGTGCTCAA	ACTGGCCGCTTGACGCACTACTGGTCCATTAGTCACTCAGTAGCCATCTTGGTTATCAGATGGAAGAAACATAATATATAAAGGGTTTGGTACTATCCATGGTTTCAGGCACCCAATGAGAGTCTTGGAATTTACCCCCAAGGAGAAGCAGGGACCACTGTACTTAACTTTGGTGACCTTCAGTTCACTGCGGCTCCTGC	200	279
A00202:1331:HH2V7DSX7:1:1109:6397:9032	GATCAGCAACATACA	ACTGGCCGCTTGACGGGAAATCTAGGCCTCTTAGAAACTGGCGCATCAGATCCTAGTTTCAAAGGGGAGGTACAGATGCACTGGAAACTAGGCACCATACCTGAAATCCCAGAAGGTTCTACTACAAAGGTCCCAATCCACCTCTCAATGCCTACCAACCCCACTCACCTTGATCGTTTCGGCTGCACTGCGGCTCCTGC	200	278
A00202:1331:HH2V7DSX7:1:1109:14335:9032	CAAATGGCTACACTC	ACTGGCCGCTTGACGCAGGAATGTGGTGACTCACATTAGCTATGTGGAGAGAGACCAGGGAGTGTCCCTTCCAGGTGGAACCCCTCCTCCTCCATGAGTCACCCGGCTCCATACACCTGCCTGATTCCAGCAGCCCAACACACCTGTGCCAACTAGCAGCTTATGTTTCTCATGTGCTTGCCTGTCACTGCGGCTCCTGC	200	279
A00202:1331:HH2V7DSX7:1:1109:16034:9032	GATACATTAGGAATC	ACTGGCCGCTTGACGTGTTTTATGAGTGAAGTCCCAGAAGGTAGTGGGGTATATGCTAGGGGCTCAGAGAATTTGCCAGTGCCGTCTGCCTCCCGCACACACATTCTAACCCACTTGTTCTCCACACCCTCCCACCATGGCAGAGGCCTGGGCACAACCACAGGGAGAGTTGGGGTTGGGTACACCACTGCGGCTCCTGC	200	279
A00202:1331:HH2V7DSX7:1:1109:16450:9032	AAACGGTGCTGCGAT	ACTGGCCGCTTGACGCAAGTGGGTCCCTGACCCCTGACCCCAGAGCAGCCTAACTGGGAGGTACCCCCCAGTAGGGACAGACTGACACCTCACATGGCCGGGTACTCCTCTGAGACAAAACTTCCAGAGGAATGATCAGACAGCAGCATTCGCGGTTCACGTGATCATTCGCGGTTCACGTGATCCACTGCGGCTCCTGC	200	278
A00202:1331:HH2V7DSX7:1:1109:16523:9032	TGTCTCTTGTAATAC	ACTGGCCGCTTGACGAGGCTTAGAAGTAACATTATGGAATAAGTCTTGCCTGGTGCAGTGATTCATGTCTATAATACCAGCACTTTGGGAGGCCGAGGCGGTCTTATCACAAGGTCAAGAGATTGAGACCATCCTGGCCAACATGGTAAAACCCCATCTCTATTAAAAATACAAACATTAGCGGGCACTGCGGCTCCTGC	200	279
A00202:1331:HH2V7DSX7:1:1109:17011:9032	AGCTAGTTCGTATAC	ACTGGCCGCTTGACGTTAGTAGAGACAGGGTTTAACCACGTTGGTCAGGCTGGTCTTGAACTCCAGACCTTGTGATCCGCCTGCCACAGCCTCCCAAAGTGCTGAGATTACAGGCATGAGCCACCGTGCCCGGCCAGCTCAGTGAATTTTGTAAAGCAATCATGTTCATGTAGCTACCACTCAATCACTGCGGCTCCTGC	200	279
A00202:1331:HH2V7DSX7:1:1109:17047:9032	AAGACCAGGCGACGG	ACTGGCCGCTTGACGGGCCAACATGGTGAAACCCCACCTCCACTAAAAATACAAAAATTAGCTACGCATGGTGGTGGGCGCCTGTGATCCCAGTTACTAAGGAGGCTGAGGCAGGAGGATGGCTTGAACCTGGGAGGCAAAGGTTGCAGTGAACCAAGATCACGCCACTGCACTCCAGCCTGGGTCACTGCGGCTCCTGC	200	279
A00202:1331:HH2V7DSX7:1:1109:18421:9032	GGGCCTTTGGAAACC	ACTGGCCGCTTGACGGCATCTTCAATCGCAGGTCAAAGCAGACTTTAATAAATGGTGCTGAGCCAACTGGAAAGACCCTTGGAGAAAGTTGAAGTTAGATCTGTACTTCACACCATATGAAAGAATGAACTCCATCTGGATCCAGGATCCAAATGTAAGAAAATGAAGCCATATAAATACAGAAGCACTGCGGCTCCTGC	200	279
A00202:1331:HH2V7DSX7:1:1109:20573:9032	GCTTAAAGCACCATC	ACTGGCCGCTTGACGTGTTTAAAGTCATCAGTGATTTCCTTAATCATCAAATCCAATGAACTTGGACCCTCCTTGATGGCTTGCTGTCTCTGTAGTATTCGACAATATTGACAGAACTTTCCTTCTTGAAACCCGGAATCTTAGTTCCTATGAAACCCACTCTCCTGATGTTTCTCTTAGCTTTCCACTGCGGCTCCTGC	200	279
A00202:1331:HH2V7DSX7:1:1109:23845:9032	TTAGGAGAGCTTAGA	ACTGGCCGCTTGACGCAATGCCACTGAATCATACACTTTTAAATGGTTAATTTTCTGCTGTGTAAATTCTATCTCAGTAAAAACATATGTAATCAAAAAGAGAGAGAGAAAAAACCAAACTGCGATGCCCTTTGACACACTAGAATGGCTAAAATGCAAAAGGCTGACAGCACCAAAGGCCGGTCACTGCGGCTCCTGC	199	278
A00202:1331:HH2V7DSX7:1:1109:24876:9032	GTTGATTTGCGGCCT	ACTGGCCGCTTGACGACTGTGTGGAGCCCTTGGTCCCACCAATGGCCTTCTGCTTCTCCAAGAGCTGCCACAGCAGGAGTCACTTCATGTATGCAGCATCCTACGTATGGGGTAAGGACAGCAGCTAGGAAGCCAAAGGCACTTGGGAGCACAGAACCCAACATGAGATCCCTCATATGGGAGGTCACTGCGGCTCCTGC	200	279
A00202:1331:HH2V7DSX7:1:1109:25129:9032	GCATCACTAATTCAT	ACTGGCCGCTTGACGAATTCCGGGGGTGGTGGCTCACGCCTGTAATCCCAGCACTTTGGGAGGCCGAGGCGGGTGGATCACTTGAGGTCAGGAGTTCGACACCAGCTTGGCCAACATGGTGAAACTTCATCTCTATTAAAAATACAAAAAATTAGCCTGGCGTGGTGGTGTACTCCTGTAGTCTCCACTGCGGCTCCTGC	200	279
A00202:1331:HH2V7DSX7:1:1109:25816:9032	CTTTCGCCTCATCCA	ACTGGCCGCTTGACGGTTTCTTGGGGTGTAAAGTGGGAGAGTTCCCAGAGAAGGAAGCTAAGAAATAAGGCCAGATGGGAGCCTAGGGAGGGCTGCGTTCTTCTGCTGCCTTTTCCTTGGTGCTGTGCGTGGGGAAGGGTGAGTGGGGGCAGTGTGTATCCTGACCCATCTGTCCACCTGTGTGCCACTGCGGCTCCTGC	200	279
A00202:1331:HH2V7DSX7:1:1109:25961:9032	ACAAGTCCCATGAAT	ACTGGCCGCTTGACGCAGGAGATCGAGACCATTCTGGCTAACACGGTGAAACCCCATCTCCACTAAAAATACAAAAAATTAGCCAGGTGCTGTAATCCCAGCTACTTGGGAGGTTGAGGCAGGAGAATGGCATGAACCCGGGAGGCGGAGGTTGCAGTGACCCAAAATCGCACCACTGCACTCCACACTGCGGCTCCTGC	200	279
A00202:1331:HH2V7DSX7:1:1109:28546:9032	TGTAAACAGACGGGT	ACTGGCCGCTTGACGGTAGAGCTAGAGGCAACAGGTTAAAATAACATCTTTATAGGAGAATGTTTGGGGAATGCATTCAGCAGTCACCCATTCTCATTAATAGACCCAGAAAACAATTAAAAAATACACATTGTGATTTGGACTGGGCAGACATGCCGACTGTGGAGCCATTTCTTAAGAGAGGGCACTGCGGCTCCTGC	200	279
A00202:1331:HH2V7DSX7:1:1109:29758:9032	CCCCGATTAGAATGA	ACTGGCCGCTTGACGTAACAGCTTGTGGTTGGCGGAAAAGCAGGGCAGCCAGGGCTCAGACCCATGGAGGAGGAGAACCACCTCCCCGACCTTGCAACACCATGGGTCCGCAGAAACTCGGCCCCTCGAGCTCAGTGCAGCTTTCAGAAGGATGGCATTCGCAGGTGGCTGTTTTGTTGTCACTGCACTGCGGCTCCTGC	200	279
A00202:1331:HH2V7DSX7:1:1109:30517:9032	ATGGGTTTCTCCAGG	ACTGGCCGCTTGACGTAAGAGCATTTTCAGGTCATGACACAGGGGTGGGGATCACTGGTAGATTCCAGCAGATTCCCTAGGTTGAGAACAGGGAACTAAGGGTCCAAGGATGCCCAAGTAGCTGGAGTTCAGAAGACAGAGTGTTTGCAAAAAGAGAGTTGCACCAAAAAGGAATCCAGGAAATACACTGCGGCTCCTGC	200	279
A00202:1331:HH2V7DSX7:1:1109:32560:9032	TCGACGCATGGGCAC	ACTGGCCGCTTGACGAACACGCACACACCGTTCTGCTTCTGAAATTGAATCCTTTTTTATTTTTGAGATAGAGTCACTCAGGCTTTAGGGCAGTGGTGCAATCACAGCCGCCTCGAACTTCTGGGCTCAAGCCATCCTCCTGCCTCGGCCTCCCAAGTAGCTGGGACTATCGGTGCGTGCTACCACACTGCGGCTCCTGC	200	279
A00202:1331:HH2V7DSX7:1:1109:2284:9048	GTCTCCTCACGTTAA	ACTGGCCGCTTGACGAACCTTTGGGTCCCCATGCCCAGGCAGGCTGACTTCTCTTGGATCACAATAATCATGGTTTTGACTATGAATTGCCGATCCCAAGTTAAATGATTAACCCAAGGTCAATGAGCTAGTCAGCTGCCAAACCAAGGACAGATTTTCAGTTCCCTGAACTCAAGGCAGATGCACACTGCGGCTCCTGC	200	279
A00202:1331:HH2V7DSX7:1:1109:2880:9048	TATTCCCGTCCAGAT	ACTGGCCGCTTGACGAGGCATGAGCCACCGTGCCCATCCCAGAACAAGGTTCTTTTTATCTTAAAATTTTTGTTTTGTGGAAAGATAATTCTGAGATTAATTAGCTGCGGGAGTCAAGATAGCTCCCAGAGGATGTCCAGATGTTCGCCGAGTAGAAAGGAGAGGATATGCCAACCTAGAACATCACTGCGGCTCCTGC	199	278
A00202:1331:HH2V7DSX7:1:1109:3929:9048	TGGAGCTCAGACCAC	ACTGGCCGCTTGACGATTTGGCAGATCTGATGCAAGACCCTCCTGATCACAAGGCTGGACTGAGTCATGGGCTGTGCCTGGCACACAGCCTTTGTTTGCGAATTACCCAGTGGCCACGTCTGAGTTTGCCTTGTGCACTCCTGTGTGCATAATTTTTAAAAACGAAACCTTTTCCCCTGCTCTTCCACTGCGGCTCCTGC	200	279
A00202:1331:HH2V7DSX7:1:1109:4924:9048	TTTATATCAAAGAAC	ACTGGCCGCTTGACGAAGGTTTCAGAAGGTTTTCAGTGTCAGATGCCCTTAGGGTCAACATGAGGCACATGAATGGAATTGTGATGGATGACAGGGTGAAGATGATGGGAATAGAGGCTAAAGAATAGCGAGGTAAGAGGATTGCACGGTGACCACCGACTCAGGAGGACAACAGGAAACAGAGTCACTGCGGCTCCTGC	200	279
A00202:1331:HH2V7DSX7:1:1109:6515:9048	AGCTTAATAACCGCA	ACTGGCCGCTTGACGAACAGTTAAGCAGCGTACCTGGTGACTGGCACTGTGTGTGAGTGATGCCACCTCGGCACCTTCGCGTTGATCATCTTTAGGATCTTTAGGATCACTGAGAATTAATCATTCTTTGCATGCATAAACCTGTGTAAGGGTTGCTCCACGTTTCTGCCATTGCTCACAGATAACACTGCGGCTCCTGC	200	279
A00202:1331:HH2V7DSX7:1:1109:6750:9048	TGTTACCATGGTTCG	ACTGGCCGCTTGACGCTAATCCACTGACCTCTACTAGCCAGAAGTGCAAGAGACTTGAGTGCTATTCACTACTCATTCCATCTCTGTATGCTCCAAACAGTTCCTCTATTCCAACCAGCCTCACCCCTGTCTCTGCAATGTTGTCTTTCTCCCCAGGTCCCTTTTTGCTCCAGCATCTCCTCTGGCACTGCGGCTCCTGC	200	279
A00202:1331:HH2V7DSX7:1:1109:6768:9048	ACGCTTTCAGATGTA	ACTGGCCGCTTGACGAATCAAAACCACAATGAGATACCCATCTCACACCAGTTAGAATGGCAATCATTAAAAAGTCAGGAAACAACAGATCCTGGATAGAATGTGCAGAAATAGGAACACTTTTAAACTGTTGGTGGGAGTGTAAATCTAGTTCAACCATTGTGGAAGACAGTGTGGCAATTCCTCACTGCGGCTCCTGC	200	279
A00202:1331:HH2V7DSX7:1:1109:6967:9048	TGCGATTGCACCTAG	ACTGGCCGCTTGACGTATCGAAGGTTATACCTGGTAAACTAGATCATAGTTTCTTTTATAGTATAAGGAGACATATTTTTTCACCTGTGATGACTAGACCACTGAGCTTGCTGTCCCAGGATGGAGCAAGGGTAGGACATTGAGGAAGTAGAATGTCTGAACCTCTTCCTGTTCTAGTGGATGGCCACTGCGGCTCCTGC	200	279
A00202:1331:HH2V7DSX7:1:1109:7780:9048	GTAATCTCAGAAGTT	ACTGGCCGCTTGACGTTTGGAAGTATAATTTTTTCTGGCAGCTTAAAATTCCATTTAATAGTTTTACTATAATTGAATCATTTGTAACTGTTGGATGTTTATGCTTTTATTATTTAATTACATCTATAAAGCTGTGATGAGCACATTTATTGGCAAAAAACAGACACTCTCCACTGCTGGTGGTCACTGCGGCTCCTGC	199	278
A00202:1331:HH2V7DSX7:1:1109:9010:9048	GGGACACCGAGAGCA	ACTGGCCGCTTGACGTCATCCTTTGCATATGAGTAGCCTGTGGGTAGAGATGTATGGAATTGGTTTATACTGAAATGCTCCTTCTGACCAGGTATCCTGGTGCGTGCCTGTAATCCCAGCTACCCAAGAGGCTGAGGTGGGAGACCAGGCGTTTGAGGCTATAGTGCTGCTATGATGATTGTGCCCACTGCGGCTCCTGC	200	279
A00202:1331:HH2V7DSX7:1:1109:12283:9048	GGGGGGTAGCAATCG	ACTGGCCGCTTGACGCAGGTGAAGGCAAAATTCCCCAGGTTCTTAGGCAAGATTTGATTCAGATCTGTGGCTGTGAAGCCAGGCCTTTTGCCCTTAACCAGAAGTCTCCAGACAATGGATTTGCAGCCATGACTCATAGAACCCTGTCCCCACTCTCACCAGCAGAGGCTTGGCTCTGGGAAAGACACTGCGGCTCCTGC	200	278
A00202:1331:HH2V7DSX7:1:1109:12897:9048	CTCCTTCAAGTCAGG	ACTGGCCGCTTGACGGCTAATGTTCATTAATGATTAGCTAATTATAAAGCTGCCGTTCTGTCCTTGGACTGATAGCTGGTTTGTTTTACATAAGGCAGTATCTTTGGTAGAGTTGCTTTATAATATAAAAAAGGGTAGTGTTGTTTTTTTTTTCTTAGCAATAGCTTCAAGAACGAAGAAGATTACACTGCGGCTCCTGC	200	279
A00202:1331:HH2V7DSX7:1:1109:14127:9048	CAACCATAAGTGACG	ACTGGCCGCTTGACGTTTATTTTTGTTTTTAAGGGAGAGTATCTCACTCCGTTACCCTGGCTTGAGTGCAGTGGCACAATAATATCTCACTGCAGCCTCGATCTCCTGGGCTCAAGCAATCCTCCCACCTCAGCCTCCCAAGTAGCTGGGACTACAGGTGCATGGCACCACATGTGGCTAAATTTCACTGCGGCTCCTGC	200	279
A00202:1331:HH2V7DSX7:1:1109:14253:9048	CGATACGACCCAAGG	ACTGGCCGCTTGACGACAGCCCTACCCCTGGGGGAAACTCTACCCTGAATCTGGGATGCATCCTTTTGTGCAGATCATGTACTTTCTCCCTGTGAGCTCACCCCTGCCTCCGTATCCTTAAAAGAGAATCCAGGCAACACTCCTAAGTCATGTAAGTGGAAACCTGCCATTTCTACATGACATCCCACTGCGGCTCCTGC	200	279
A00202:1331:HH2V7DSX7:1:1109:18792:9048	TTTAAAAGGGGCCTG	ACTGGCCGCTTGACGTTTATGATTTATTTTTTTACAGTAAAAAAAAAAAAGTAACAATAAATCAAATTTTTTTTTTAAAAAAAACCACCAATTAATGGCGTGGTGGCTCAAGCCAATAATACCACCACATTGGGAGGCTGAGGTGGGTGGATCACGAGGTCAGGAGATCGAGACCATCCTGGCTACACTGCGGCTCCTGC	200	279
A00202:1331:HH2V7DSX7:1:1109:21197:9048	ATATTGTCTGCCTAT	ACTGGCCGCTTGACGAGCAACCAAGGGATTGTTCCTGTCAATCAATGGTTTATTGGAAGGTGGCCCAGTATGAGCCCTAGAAGAGTGTGAAAAGGAATGACAATGGTGTTCACCATCGGCATTGCCAGGGCAGCACTCATTCACTTGATAAATGAATATTTATTAGCTGGTTGGAGAGCTAGAACCACTGCGGCTCCTGC	200	279
A00202:1331:HH2V7DSX7:1:1109:21486:9048	ACGAAGACCACACAA	ACTGGCCGCTTGACGGATGAATTCAGTAACCGTGCCGAGGCCAAAAAACCTAGCTTTCAAAAGACTCCACATAATATCCTTTTTATAAAGTTCAAAACCCAGTAAAACTAAACACTATGTTTAGCATACATATATGGATAAAGATAGGGAGGGCTAAACCCCAAGTTCAGCAGGTATATATCTTTCACTGCGGCTCCTGC	200	279
A00202:1331:HH2V7DSX7:1:1109:21540:9048	TTCGATAACCATGAC	ACTGGCCGCTTGACGCGTAGGCGTTCAGGAGACAATGGGGTGGTACACCACAATCTCTTCAGTGGAACAGAGAACAATGGCTGGCTGCCGAGATTCAGGCTTGCTGGCAAAGGTGGCAGTGGTGCAGCAGCCACTGCCAGGCCCTTACAGACCTTATGTTCTTGGCACAGAAGGGTCTCATCACACACTGCGGCTCCTGC	200	279
A00202:1331:HH2V7DSX7:1:1109:22064:9048	CTGTGATCAAAACTT	ACTGGCCGCTTGACGTGTTTGGAAGGCATTATTGTGTTTTGAAATGTGAGTACATGAGATTTGGGAGGGGCTGGGGTAGAATGGTTTGGCTGTGTCCCCACCACATCTCATTCTGAACTATAGCTCCCATAATCCCACATATTGTGGGAGGCACCCGGTGGGAGGTAATTGAATCATGGGGGTGGCACTGCGGCTCCTGC	200	279
A00202:1331:HH2V7DSX7:1:1109:24126:9048	CGATAGTCAGACCGA	ACTGGCCGCTTGACGTAGCAACTCTATAAGCAAAGTTCCCTCCAGCTCCTGGACAGGGGCCATCAAGCACCTAGGACACCCTACAACCCTTCTTCCCCCATGTGGCCTCAGAGACTTGCCTGCAGCAGCCAAGGGAGCTCTGTGGCCAACATTCAGGCTGCACACAGCCAGAGAGCCCTCTGCTCACACTGCGGCTCCTGCAGAGTACCTAGACGTCCATCGTACGCTTATCCGGACAAGCCTCGTAATCTCGGTCTGACTATCG	265	265
A00202:1331:HH2V7DSX7:1:1109:26368:9048	GCGTTGAGTCCGACA	ACTGGCCGCTTGACGGAGGGTGGAGCCCATTGTCCCCTGGAGAAGGCCAGGAGGGTGGGCCTGGAAAGAGATGGTCCACTTTTCTGCAGGGGCTCAGGGCTGCTGGGGGAGGGCGGGGGTGGGCTGTCTGCACCCTCTCCCCAGACCCTCACTTGGGTGGCTGGTGAGGAGGGTCCAGCCTGGATCACTGCGGCTCCTGC	200	279
A00202:1331:HH2V7DSX7:1:1109:28736:9048	GGACCTGAGCAACAC	ACTGGCCGCTTGACGTGGGAGGCTCAGGCATGGCGGGCTGCAGGTCCGGAGCCCTGCCCTGCGGGAACGCAGCTAAGGCTCGGTGAGAAATAGAGCGCAGCGCTGGTGGGCTGGCACTGCTGGGGGACCCAGTACACTCTCCGCAGCCACTGGCCCGGGTGCTAAGTCCCTCATTGCCCAGGGCCCACTGCGGCTCCTGC	200	279
A00202:1331:HH2V7DSX7:1:1109:29098:9048	ACCTCTGTCATGGTG	ACTGGCCGCTTGACGTGGCCTCACTTCTGGGTTCTCTATTCTGTTCCATTGGCCTACATGCCTGTTTTTCATACCAATATCATGCTGTTTTGATAATTATAGACTTGTAGTATAGTTTGAAGTTGGGTAATGTGGTGCTTCCAGATTTGTTCTTTTTTGTTTAGTCTTGTTTTGGCTACGTAGGCCACTGCGGCTCCTGC	200	279
A00202:1331:HH2V7DSX7:1:1109:29152:9048	TTCGAGAGGCGGTTC	ACTGGCCGCTTGACGGGGTGTGGTGGCTCACGCCTGTAATCCCAGCACTTTGGGAGGCCAAGGTGGGAGGATCATGAGGTCAGGAGATCAAGACCATCCCGGCTAACATGGTGAAACCCTGTCTCTACTAAAAATAGGAAAAAATTAGCCAGGCGTGGTGGCAGGCACCTGTAGTCCCAGCTACTCACTGCGGCTCCTGC	200	279
A00202:1331:HH2V7DSX7:1:1109:29857:9048	TACCTGGCATTGTGA	ACTGGCCGCTTGACGGGTGAGAGAGCAGAGTGAGGCAAAGTGTGGAGTCACTTGTGGGCATGGCATGGTATATGTAGTTAGTGAGGAGTGCCTCGTGTATGGAAAGCCAAACAGAGGAAATTATCCAATTCAGTTGTTTATAAGGAATAATTTTAGATTTTTGAATGGTGACGTGTAGGAAGTTTCACTGCGGCTCCTGC	200	279
A00202:1331:HH2V7DSX7:1:1109:30852:9048	TCCCAGCCAGGTGGG	ACTGGCCGCTTGACGGTTCCTTATCCTTGCCAAATCAGTTTTCCCATCTGTAAAATGGGACCATCATCCTTGCCTCTTAGGGCTGCTGGGAGGATGGAATGACATAGAGTGATGTACCTCTTGGTTCATGGCAGTCCTTAAAGGGTGTTTGCCATTTACTGGAAAGTCCCCAGTGTCTCTTCACACACTGCGGCTCCTGC	200	279
A00202:1331:HH2V7DSX7:1:1109:31087:9048	TCAAGTATACCAGGA	ACTGGCCGCTTGACGACTCTTGACTTCCAGGTTGGCTGGGAGAGTGTGTGTGTGTAAGCGAGGCAGGGTAGGGAGTGGGTGAGTGGGAACCCTGACTGGGTGGTGTGATCTTTAGATGGCCATGAGTCAGGTGGGCTAGGGATACCCACATGTAAATATCTGAGAGAACTCAATATTCTCTCTCCCACTGCGGCTCCTGC	200	279
A00202:1331:HH2V7DSX7:1:1109:32009:9048	CTCGGGGAGACGGCC	ACTGGCCGCTTGACGCAAAGTGAAAACCTAAAACATAACATTCTGCTCTTAAAGTCTTCTTCCTGTCAGGGTCATCATGGGGTATGAGTTAAGAAATAGCGCCAGGCACAGTGGCTCACACCTGTAATCCCAGCACTTTGGGAGGCCGAGGTGGATGGATCACCTCAGTTCAGGAGTTGGAGACCCACTGCGGCTCCTGC	200	279
A00202:1331:HH2V7DSX7:1:1109:1678:9064	AGGTTAGCAAACGTC	ACTGGCCGCTTGACGTTATGCCTCTCTAAAATATATAAAACCAAGCTGCACCCCGACCACCTTGGGCACATGTTCTCAGGACCACCTGAGGGCTGTGTCTCGGGCCAAGGTTGTTCATATTTGACTCAGAATAAATCTCTTCAAATATTTTACAGAGTTTGACTCTTTTCATCTACAAGTCATGTCACTGCGGCTCCTGC	200	279
A00202:1331:HH2V7DSX7:1:1109:1696:9064	CAAACCATTGTCCAC	ACTGGCCGCTTGACGGAGAAGTGATAACATGTTCTCTAAGGAGAGCAGGATAAGGAAAGAGGAAAGGCAAGGCAGGGAGAAGGGCATCATGGGGAAGGGGCTCTGTGTGGCTGCGGTCCATTGTCCTAGCACGGAGAATAAGTGGGGCTGACATCCACACAGCCCTCACTGTTCTTGGCTCCCTGCACTGCGGCTCCTGC	200	279
A00202:1331:HH2V7DSX7:1:1109:3504:9064	GCCGGGAACAACAGT	ACTGGCCGCTTGACGAAAAAAGCTTTTTTACCAAAACATATCAAATGATAGGTGCCTTTTTTATCCTGATACATTCATAAATGGTTAGGAAAAATGTTTTTTAATTATTCACTACCTGGGTGAAATCACTTTCTTTTTTTTGAGACAGTCTTGCTCTGTCATCCAGACTAGAGTACAGTGGCATGCACTGCGGCTCCTGC	200	279
A00202:1331:HH2V7DSX7:1:1109:5077:9064	CGTAATGCGGATGTG	ACTGGCCGCTTGACGTTCACCTGAGGGAGAGAAGACAGAGCAGAGTCTGTGGCTGGGCTCGGCTGCCTGCCTGGGGTTGGCTGACGTACCAGACCTGGTCCCAAGGCCTCAGTGACACACACACATGCTGAGGCCGGCCCGGCTCCACTCACCGTGTCGGCCCAGTAGGGGTGGTTGGCCTGCTGCACTGCGGCTCCTGC	200	279
A00202:1331:HH2V7DSX7:1:1109:9146:9064	CTCGTAAGGCCTAAT	ACTGGCCGCTTGACGGATGCCATGGCAAAATAGAATTTCTTTCCTGTGAGAACACATGGACACATGCAAGGGAACAGCAGACACCGGGGCCTACCAGAGAGTGAAGAGTGGGAGGAGGGAGAGGATCGGGAAAAATAACTAATGGGTACGAGGCGTAATGCCTGAGTAATGAAATCATCTGTACACACTGCGGCTCCTGC	200	279
A00202:1331:HH2V7DSX7:1:1109:11080:9064	TATCCAGAATTCCGC	ACTGGCCGCTTGACGCAGTCACAAGCCAAGGAACACCAAGGACGGCCCGCAGCTCCCAGAAGCTGGGGGAGAGGAAGGGGATGGCTTCCCTCTCAGTGCCTCCAGAAGAACCAGCCTAGCCCACACCTTGATTTTGGAATTCTGGCCTCCGGAACCGTGATATAATAGGTGTCTGGTTTGTTGCTCACTGCGGCTCCTGC	200	279
A00202:1331:HH2V7DSX7:1:1109:11785:9064	GCGTCATAGGAATGC	ACTGGCCGCTTGACGATAGTTATTCTGAGAAAAAATCTGGAAATGAAAGAGAACTGGAAAGGGGAAAAAAGGGGGAGGGAAACTAGCTGATGATACTGGTGCAAGGGAAGTCCTAACCTAGCTCCTCAATGGCTGTGTTGGGGAAGGACTTCAGCATCAGTCTCTCCTAGGTGAGCTCTGCCTCTCACTGCGGCTCCTGC	200	279
A00202:1331:HH2V7DSX7:1:1109:11822:9064	CCATAGTGTTACGTT	ACTGGCCGCTTGACGGGCGATCGAGACTATCTTGGCCAACATGGTGAAACCTCTTCTCTATTAAAATATAAAAAATTGACTGGGTATGGTGGTGCGCACCTGTAGTCCCAGCTACTTGGGAGGCTGAGGCAGGGGAATCGCTTGAACCCAGGAGGCAGAGGTTGCAGTGAGCCGAGATCTCGCCACACTGCGGCTCCTGC	200	279
A00202:1331:HH2V7DSX7:1:1109:12075:9064	GTTACATTTAGTCGA	ACTGGCCGCTTGACGAATGTTAAAAGTTATTTAGAGGGCCAGGCGCGTGGCTCACGCCTGTAATCCCAGCACTTCGGGAGGCGGAGACAGGCGGATCACAAGGTCAAGAGATCGAGACCATCCTGGCTAACACGGTGAAACCCCATCTCTACTAAAAATACAAAAAATTAGCTGGGCGTGGTGGCCACTGCGGCTCCTGC	200	279
A00202:1331:HH2V7DSX7:1:1109:13069:9064	GCGAACCTCTGGGTA	ACTGGCCGCTTGACGACGAAGCTCAACTTCATGCGCCGCGCCCCGGAATGCTTTGCCTTTAGCCACTAGCGGAGCCGCCCGCCTGAGGGAGCCCTCCGGAAGTGAGCGCACGCAACCGTGCAGTCAGATTCCTCCGCCGACCGCGGCCCTCTCTCCTCGGGCTTTGCCTTCGCTCTCTAGCTTTTCACTGCGGCTCCTGC	200	279
A00202:1331:HH2V7DSX7:1:1109:13105:9064	AAGCTGTACTCACAT	ACTGGCCGCTTGACGCAGATCGTCTCCTGCTATAATAGTTTTTTGGGGCAGAAGGAGTGAAGGATCCCATGGGGGCACTGTGGAAGTCCTTCCATTCCCCCTCCCAGCAGCCCTGGGTGTTTCCTTCCTGTGGGTTCCAAGTCTCCATTCCTTTCCCTGCCACTGGAGGAGGGGGTGTGTTGGGACACTGCGGCTCCTGC	200	279
A00202:1331:HH2V7DSX7:1:1109:14588:9064	TGCGCTTAATTTCCT	ACTGGCCGCTTGACGGGATAATTTTTGTAATTTTTTAGAGATAAGGTTTCACCACATTGCCCAAGCTGGTCTCAAATTCATGGCCTCAAACAGTGCTTCGGGTTCAGCCTCCCAAAGTGCTGAGATTACAGGCATGAGTCACCGCACCCAGCTGGAATGCATTCTTTGAATTTTAAAAGACTGTACACTGCGGCTCCTGC	200	279
A00202:1331:HH2V7DSX7:1:1109:14968:9064	TTTTAGTGAGACCAC	ACTGGCCGCTTGACGGTTCCCTGCAGAGCCAAATTTTAATATACAGCAAACTAAATTGTGATAAGTTTGAGAAAGCAATAAAGCTATGTATGTATCACTGGCATAACAATACAAGCTGATTGACTGATTATTAGGAGTGATTTACCCAAAAATAGAATTTAAACATGAATGGTGGAGAGCCCAGCACTGCGGCTCCTGC	199	278
A00202:1331:HH2V7DSX7:1:1109:16107:9064	CAAATTTTCTAAGAG	ACTGGCCGCTTGACGTTGATTTTGCGATGTTCGGTTGGGTGTTGTCTTGGAGAAGAATTGGGCCCTTTCTGTTGCCCAGTGCTGGTTGCAGGCGTTGCAATTTTCTGTGCATCTCATCGATTTGCTGTGCATACTTCTCAGATGTAATGGTTTTGCCAGGATTCAGAAAGCTATAGTGGATCAGACACTGCGGCTCCTGC	200	279
A00202:1331:HH2V7DSX7:1:1109:17065:9064	CAGAGCTGCTTCAGG	ACTGGCCGCTTGACGATGTTGCCCAAGCTGGTCTTAAAATCTTGACCTCAAGTGATCCTTTCACCTTGGCCTCCTGAACTGCTGGGATTACAGGCATGAGCCACTGCGCCTAGCCTAGCTCTAGTTTCTAACAAGAGAACTGGACATAAAGAATGAAGTGACTCTATGAATAACGCCAACATGACCACTGCGGCTCCTGC	200	279
A00202:1331:HH2V7DSX7:1:1109:17210:9064	CTACGTCCTAGTAGT	ACTGGCCGCTTGACGATGTGGTACCACCACCTCCTTTGCTGTGTTGCTGGATGCGGCCGCGAGGCAGGGTGGAAAACGCCCTGGAGGCCCAGGAAGCGCTTCTCACCTCTCCCTTTCCCATGGACAGCCCACTCTTCTCGGGAACAGCTCCCCCTCGCCCAGGATGTGGGGCAGAGTGGGACACGCACTGCGGCTCCTGC	200	279
A00202:1331:HH2V7DSX7:1:1109:17734:9064	CCGGTGACATTACAT	ACTGGCCGCTTGACGGGGGGCCCCAACCCCCAGGCCATGAACTGGCTGGGGAGGAAACATTATCACCTGAGCCCCACCTCCTGTCAGATCAGTGGTAGCATTAGGCTCTCATAGGACTGAGAACCCTATTGTGAACTGTGCATGTGAGGGATTTAGGTTGTGGGCTCCTTATGAGAATCTAATGCCACTGCGGCTCCTGC	200	279
A00202:1331:HH2V7DSX7:1:1109:19542:9064	GCCGACACCATGGGG	ACTGGCCGCTTGACGTTTTCATGCTATAAAAAAAAATAGGCCGGGCGCGGTGGCTCACGCCTGTAATCCCAGCACGTTGGGAGGCCGAGGCGGGCGGATCACGAGGTCAGGAGATCGAGACCATCCCGGCTAAAACGGTGAAACCCCGTCTCTACTAAAAATACAAAAAATTAGCCGGGCGTAGTCACTGCGGCTCCTGC	200	279
A00202:1331:HH2V7DSX7:1:1109:20971:9064	GCGAATCTACAGGGC	ACTGGCCGCTTGACGCCAAACTTAGGGGGAAACCTGTGCTCCATTACACATGGGTGCAAATCAGCATTGTAAGTTTTCTCAGGTTATTATTATTAGAGAGGTTGGAAACATTGGTAAACTCTGTTGATTGAGAAGGAAAAGAAAAGTCCCATTGAACTGTTGCAACAAATCAGAAATCCACATACACTGCGGCTCCTGC	199	278
A00202:1331:HH2V7DSX7:1:1109:22815:9064	GTGTCACAAAAATAG	ACTGGCCGCTTGACGATGGTAGAACTGTGCTTTGTATCTTGTACACACTACCACCAAATGACCCTATTCTGCTTCTACCTTCTTCCTTCCGCAAAACCAGATACACAGCAGGCCCCATTATGGTTTTAGGGTATATAAGATGGTTTCTCATATATTACATTTCTGTAGAGGAGTGAGCATTGTTACACTGCGGCTCCTGC	200	279
A00202:1331:HH2V7DSX7:1:1109:26268:9064	TATTTCTTAATTTTT	ACTGGCCGCTTGACGTAGCTTAGATGCAATAGAGGAAGCCAGTTTCTCGGGTGTTGCTGCAATCCCCAGCTAACTTGTGGTAAAAGCTGATAGGGTTTGGATTCTACTAGATAGATTGGAGAAAAAGAAACCACCAAACACACAATTTCAGTACATTCTACTTAGTAAAGCCCTCAGAGTAGAATCACTGCGGCTCCTGC	200	279
A00202:1331:HH2V7DSX7:1:1109:28094:9064	GTGTGGGAGTCCCTG	ACTGGCCGCTTGACGAGCAAACACAAAGGCCCTGTAGCAGGAAGTTTTGCATATTTGAGGAACTGAATGCAGAGAGATGCACCAGAGGAGAGTGGGGGGCGCCTTGGGGCTGGAGAGAGACCAACAGGGCTTGACCTGGCATCTAGACCAGGGTCAAGGGTTTGGTCTGCATCAGGGAGTAATAGCACTGCGGCTCCTGC	200	279
A00202:1331:HH2V7DSX7:1:1109:28330:9064	CACTTTCTCTCACTG	ACTGGCCGCTTGACGCAAGGGTGGAACTGTTAGCCGGCTAGATCTCCCTCCTGTGCCACATCTACTACGAACACCGAGTTCTCACTTGTCGCCTCGCCACGAAAAGGTTTACATCATACCTAGACCCCCAGGGCGATAGGTGTCTATACTCCATGGCGCAGATAGACGGCGTAACGATGTTAAGCCACTGCGGCTCCTGC	200	279
A00202:1331:HH2V7DSX7:1:1109:28384:9064	TGTGGCTGGGTTGCT	ACTGGCCGCTTGACGCTCCTCTCTCCAAGTCACCATGGCCTAATCCACCCTGTCCTTTCCGTCACCCCCCCTCCGAATTTTGCCGTATGCCCTGAGACCTTTTCCTGTTAGAAGCCCACCTGATGACTATTCTCACACTCTTCGCTTCATTTTTTTAAATCTGTAGATTATTATCCTTAGCTACCCACTGCGGCTCCTGC	200	279
A00202:1331:HH2V7DSX7:1:1109:30029:9064	TAGTGGATTCTCCTC	ACTGGCCGCTTGACGCCTATGTAGCAAGTTCTGGGTTCGGAACCCTACTTCTCTCAGGAGGCAGGAAGGATGGAAGGACATCCCTCCTGCAGCTGAAGACGGCAGAGCCCCAGCCACTGCTGGCAGTGGCCGTGGACACACAGTGCAGTGTCTGAGCAGTGTGTGAAGAGACTCCCTTACTGTCTCACTGCGGCTCCTGC	200	279
A00202:1331:HH2V7DSX7:1:1109:30355:9064	CAGAAGGTGCGCCTA	ACTGGCCGCTTGACGCTTTCAAGGTCTAGTGTTATCTAATGTCTGCTAAGCTAGATGAGAAGTTAGCTCTTACACCACCCACCAGCTCCCTTCCTGCCACGCTGTATGATACATCACTATTTTTAATTGCATCATAATCAGCCTTTATGTCATGTGACCAGGTAAATGCTATTCTCTGCAGAGCGCACTGCGGCTCCTGC	200	279
A00202:1331:HH2V7DSX7:1:1109:30698:9064	CGTGTTAGAGAGCAA	ACTGGCCGCTTGACGGGATAAAGATCTTTTCCTGGCCAGGCACGGTGGCTCACGCCAGTAATCCCAGCAATTTGGGAGATTGAGGCGGGTGGATTGCTTGAGCTCAGGAATTCAAGACTAGCCTGGGCAACATGGCGAAACCCCATCTCTACAGAAAATACAAAAATTAGCCAGGCATGGTGTCGCACTGCGGCTCCTGC	200	279
A00202:1331:HH2V7DSX7:1:1109:32145:9064	TTATGCGACCTAGCC	ACTGGCCGCTTGACGGAAGCCCCTACGGAGCTCCGAGAACAGCCTCACGTCTGGCTCAGGCCACTGCTCTGGGACCCACCTCTCTGCCGGCTCTTGTTCTTCTCCCGCCCCACAGATGGGTCCACAGGACGTCTGCTGTGCCACGATGGAAAGTTCTGTAGCTGTGCAGCCCAGCCTGTCGCCTCTCACTGCGGCTCCTGC	201	280
A00202:1331:HH2V7DSX7:1:1109:32163:9064	GGCCTGGGAGGTTCA	ACTGGCCGCTTGACGCCGCTGATGCGGGGGTATGTGGGGAGGGAGGGAAGAAATGAGATGGAGCGGACGTGGTGGCTCAGCCTGTATTCCCGGCACTTTGGGAGGCCGAGGTGGGTGGATCACCTGAGGTCAGGGGATCGAAACCAGCCTGGCCAACATGGAGAAACCCCGTCTCTACTAAAAATCACTGCGGCTCCTGC	200	279
A00202:1331:HH2V7DSX7:1:1109:2157:9079	CCTTGTTTCTATTAT	ACTGGCCGCTTGACGTAAGGGATGAATGACATCACTTAGAATGGGGTGTGTTACCCTCCAGGGAGCACGTCAGCTCTGCAGGTAGCCCGCAGTGCAAAGGGGCCCTGCGTGCCCCCTCCACCCAACGAAGGTGAGGGGCAGCTCTGAGGGCATCCATGCTGGCTTCAGGTCAGAGCCTTGCTGTTCACTGCGGCTCCTGC	200	279
A00202:1331:HH2V7DSX7:1:1109:2537:9079	CCCCACATACGTTCT	ACTGGCCGCTTGACGGAGGCTGTCCTGAGCGTTGTGGGATGTTTGGCAGAATCCTGGCCTCTACCTGTGAGATGCCAGCAGCACCTCTCCCTGCCCCCTGCACCTGCGACCACCCAAAATGTCTCCAGACATTGCCAAATGTGCTGGGGAGGGAGAGGGGGTAAAATGACCTCTGGGTTGAGAAACACTGCGGCTCCTGC	200	279
A00202:1331:HH2V7DSX7:1:1109:4725:9079	GGCTTCCTTGTTTCC	ACTGGCCGCTTGACGAAGTAGTAGAGGAAAGGTGCCCAAAGCTACTTTTGCCTTCAGCCAAGGCAAACTCAGAAATGTTTTATTTTAATGCTGCATTTTCAAGTTTCAGAAGTATTTCATAACCTTCTCCTGTGTCTGAACCTTCTCAGAGGGGAGTTTATAGGATTTTATAACTTCATCCGTCTCACTGCGGCTCCTGC	200	279
A00202:1331:HH2V7DSX7:1:1109:6262:9079	ACTCCGTCGACCTCG	ACTGGCCGCTTGACGACAGGCACACACACCATGCCTGGCTAATTTTTGTATTGTTAGTAGATACGGGGTTTCACCATACTGGTCAGGCTGGTCTCGAACTCCTGACCTTGTGATCTACCCGCCTCGGCCTCCCGAAGTGCTGGGATTACAGGCATGAGCCACCATGCCTGACACTGCGGCTCCTGC	186	265
A00202:1331:HH2V7DSX7:1:1109:6949:9079	GTTTATTTGCGTCCT	ACTGGCCGCTTGACGTCCAGATCCATTCGAATCCGCACTGACTTACGATAAATCGAGTATTGGCCCCCATAACGTTTCACTCTGTCGATTGGTGAGCACCCACGCCGCTAGAGTGGACCAAGGTTCTGGATCCATCCCCAGGTAAAAATTTTAGCCTTGGCCCCAACAACGGAGATGTGATTTGTCACTGCGGCTCCTGC	200	279
A00202:1331:HH2V7DSX7:1:1109:7039:9079	AGAATAGAGGCACTA	ACTGGCCGCTTGACGTCCTCATCTCTATAATGGAAATAACAAGACTATTTTGCGGATTGTCTAAGTGAATGGATATAAAGTGCTTAACACACGGCAGCATAGTAAGTGCTCAGTAAAAGTTGCTATTATGATGCTATTATACCATTCTATAATCGTTAGCACAGATACAGAGGCTGAGTTGCCTTCACTGCGGCTCCTGC	200	279
A00202:1331:HH2V7DSX7:1:1109:9588:9079	GAAAGTCCCGCCTGT	ACTGGCCGCTTGACGGCGCTTAGCACTGCACGGTGAGCTGGAAATAGAGGACAGGGGTCTGAGCCTTGAGGTCCAAACTCTGGTCAGGCTGGGAGAGGCATCCACAGACAGGGAAGAGCTCAGGAAGAGGCTGTGCAGCTCCTCACCCCCCAGAGGGAAGCAGCAAGTGCTGAGGAAGCATCCAGCACTGCGGCTCCTGC	200	279
A00202:1331:HH2V7DSX7:1:1109:10746:9079	GTATGACCATCTTTC	ACTGGCCGCTTGACGTGTTCTTTCTCCCATGTTAAAGCTATTCCTTAGTGTTTTCACCCTGTTGAGCAACCTGACCAGATAAGGCCCTTTATGCACACACAAGACGTAGACCAAATTCAGGCCGTAGAGTAGCAGTCTGGTGGGACACAGATTCCTCATGACATAGAATTGACCTGGGTTTGAGGCACTGCGGCTCCTGC	200	279
A00202:1331:HH2V7DSX7:1:1109:11993:9079	CATCTTGGACACCAG	ACTGGCCGCTTGACGGTTGCCAAAGTTCTGGGGGATAAAGCAAGGGATGAATAAGGAGACCACAAAAGGTTTTTAGGGTAGTGAAACTATTCTATATGTAACTGTAACTGTGGCTACATGACATTATGGATTTGTCAAGAGCCACAGAACTGCACAACACAAAGAGTAAAACCCTATATAAACAACACTGCGGCTCCTGC	200	279
A00202:1331:HH2V7DSX7:1:1109:12246:9079	ACGTGTCCGCCTGGA	ACTGGCCGCTTGACGGTACGATTTCAGGTTCTAGCTTGTTTCAAATTAAATCACAATATCAAATTAGATCACCAGAATTATTTAGTGTAACTCTTTTTAAAGTTGCCTTTACTAATGTAACTTAATATGCCTTATTTGAATGTCTTTGACATTCTTGAATGTTGATATGAGAAATGGTCCTATGGCACTGCGGCTCCTGC	200	279
A00202:1331:HH2V7DSX7:1:1109:12915:9079	ACGCATCGTGAGTAC	ACTGGCCGCTTGACGGCAGAAAAGTCCACAGTGTGGGAGTGGTGAGGAGAATCTGCTTGAGTGGTATTGCCTAAGCTGGAATTCTGGCTTTGCCATTTATTGGGGGGTGACCCTGGGCAAGATACTTGACTATGCTTTTGTTTTCTTCTCTGTAAAGTGGTAATAATGTTAGCATACCTACTTCACACTGCGGCTCCTGC	200	277
A00202:1331:HH2V7DSX7:1:1109:15501:9079	CCGACACGGCTCTAA	ACTGGCCGCTTGACGGTGGAGTCTGAGAAGTTTTATTTTTTTCACCCTCTCCTCCTCCCAGCGCCCCAGCATATGAAGGTAAAAAGTTACTGACACTTTGGTCTTAGTGTAAAATCCCTGGCTTTGGAACAAATTAGACCTGATTTGAATCTTGCTCTGCCGGTTGCCCAGGATCAGCGCTAAAGCACTGCGGCTCCTGC	200	279
A00202:1331:HH2V7DSX7:1:1109:19171:9079	CAACCGAACTAGAGT	ACTGGCCGCTTGACGGAAGCCCCTACGGAGCTCCGAGAACAGCCTCACGTCTGGCTCAGGCCACTGCTCTGGGACCACCTCTCTGCCAGCTCTTGTTCTCCTCCCGCCCCACAGATGGGTCCACAGGACGTCTGCTGTGCCACGATGGAAAGTTCTGTAGCTGTGCAGCCCAGCCTGTCGCCTCTCACTGCGGCTCCTGC	200	279
A00202:1331:HH2V7DSX7:1:1109:24451:9079	TGAGCAGCGCCGACG	ACTGGCCGCTTGACGTTAAAGAATCACATTTAATTTCTCTAAAGCAGCAGTGAGCAAACTTTTTCTGCAAAGGATAAATATTTTAGGCTTTGTGGGACACAAGCTCTCGTTGCAACTATTCCACTTTACCGATGTACTGGGAAAGCAGCTCTAGACAATGTATAAATGACTAGGTGTGGTTGTTTCACTGCGGCTCCTGC	200	279
A00202:1331:HH2V7DSX7:1:1108:9525:21527	CCGGAACTGGACTTC	ACTGGCCGCTTGACGCCAAAGTGCTGGGATAACAGGCATGAGCCACCTCACCGGCCGAGATAAGATCAGATTTCAAGGTAACCTAGGGAAGCTGGAGAAGTGGATGGAAGAAAAGAATACTACCTGACACTTTGTTTATTTAGACTCTGCTTTCTTCCATAAAGAACATGAGGGGAGGGAACTCCCACTGCGGCTCCTGC	200	279
A00202:1331:HH2V7DSX7:1:1108:9778:21527	CGGTCAGTCCCCCAA	ACTGGCCGCTTGACGTTAAATGCGTTGGTAAGTAGGCAAATGTAATGTAAAAATAGGTCAAAAATAGGTGAAGGAGGAAAGCCAGCGAGGCAAGTGAAGAATGGAAGCCAGATTTTATCCCAGGAACTGGCCAGCATGGGGAGATAAATAGGAAACACATACCCATTCTACAGGGCTAAGCCCTCCACTGCGGCTCCTGC	200	279
A00202:1331:HH2V7DSX7:1:1108:9941:21527	ATAGTGTCCCGATAT	ACTGGCCGCTTGACGATCCTCACTGCCTGGCCCCCATGCCCACCGCAGAGGAGCACTCACCCTTGGGCCCCGTGTTGCCGATCTGACCCACGGCTCCCACGATGCCAGGAACGCCCCGAGGGCCAGGGTGCCCATGGGGGCCCTGCTTGCCTGGGTACCCAGGGGGCCCAGGAGGTCCTGGAGGACACTGCGGTTCCTGC	200	279
A00202:1331:HH2V7DSX7:1:1108:10321:21527	GTGGTCAGTAATCCT	ACTGGCCGCTTGACGAGCTCTATGATGGTCTATTTCTGAGATAACAAGTAAGTCTCACTCCAAGTACCAATTACTACTAACTGGTAGTGGCTGATTGGCACATTGTGATGAGATGCTAAGTTTAGATTGAGCAGGAATGAATGTTCTGCTTGACCAGCAGTATCTACAGTGGGCCCTGTGGATGCCACTGCGGCTCCTGC	200	279
A00202:1331:HH2V7DSX7:1:1108:10502:21527	ACGCTTTCACGAAAC	ACTGGCCGCTTGACGCCCCATGCCCCACATGTCTGCCAACATGTGAAGTCATTCTCCATTTCCATCCACAAGACCTCTTAAACATCCCCATCCACAGGCAGGTGGAAGCAGATAGGGTCCTAGAACATTCAAAGATGCCGGAAAACCATGGGTCATGTTTCCTTTCCCTTTCCCTTCCTTTCCTACACTGCGGCTCCTGC	200	279
A00202:1331:HH2V7DSX7:1:1108:11840:21527	CGGACCTTAGTTCTC	ACTGGCCGCTTGACGCCTTTGTTCCTGGCTTCTCTCTCCTGAAAAGACAAGAAGGGATGAGGGGGAGGACCAGGTATTGTGCCACCAAGCAGAAAGTGGTTCTCCTGGGGGCTTTTTGAGTAGGGCTGCATGGCCCTGGCTTTGAGTGTGCAGTCCTGGTGAGGCCAGCACCTTGCTGTGGGCACCACTGCGGCTCCTGC	200	279
A00202:1331:HH2V7DSX7:1:1108:13503:21527	CGGGGGCGGATCCTC	ACTGGCCGCTTGACGATAATAATACTAAGTATTTTTTTTTTTAAAGCCTACAGTAAACAGGTGTTTTGTTATGCAGTACTAGGGTGATGGGGGAGGAGAAGCATTCTATAGGCCTAGGATTAGGTCTCAGTCTTCTGGTGAGCCCGTGCCTCTAGACTGTGACCTTCCACCAGCATTTCTCAGGTCACTGCGGCTCCTGC	200	279
A00202:1331:HH2V7DSX7:1:1108:14208:21527	GATTCACAAGCACCC	ACTGGCCGCTTGACGGACTCGGAGGGCAGCAGTCACCTCCGAGGAGAAGTCGACATGCCCGGGGGAGTCAATGAGGTTGATGAGGAAGCCGGCACCGTCCTTGCTCTGCTTGATGAAGTTCAAGTCATTCTCCGAGAGCTCGTAGAAGAGGGAGATGGCACTGATGGAGGGAGGGACTCGTCAGGCACTGCGGCTCCTGC	200	279
A00202:1331:HH2V7DSX7:1:1108:14281:21527	TTCGACCGAACTACA	ACTGGCCGCTTGACGTTCACCAGGTAGGACTCACTGGCTTACAAGTAATAGAAACCCCATTAAACCACCTCAAGGAAACTGGGGTGCCTCATGGAACCTAAGGAAAAGTTGAATAGCCAGTCGCTGGGAAGAACCCCTTGGGAAACGCAGGAAACATTCTCCCTCTCTTCTCCCCCGTGTCTCCACACTGCGGCTCCTGC	200	279
A00202:1331:HH2V7DSX7:1:1108:14733:21527	CGCGCACTAAAGTTT	ACTGGCCGCTTGACGTGACTGTTATCAAAAAGATGAAAGATAAGGGCCAGGCATGGTAGCCCAAACCTGTAATCCCAGCAGTTTGGGAGGCTGAGGTGGGAAGATTGCTTGAGGTCAGGAGTTCCAGACCAGCCTGGGCAACACAGCAAGACCCTGTATCTACAAAAAAAAAATTTTTTTTGTTTTCACTGCGGCTCCTGC	201	280
A00202:1331:HH2V7DSX7:1:1109:20175:9283	CGGATGGTTTCCGGC	ACTGGCCGCTTGACGCTGTGAAGAGGGTTCTGAGCGGCTGTTCTCTCCTGACATGACCGCAGAAGTGACCCACAAGCTTGCAATGCACGCAAACTGAAAGAGGCAGGATGGCCAGACCAGGGTTGTCTGCACGGTGGTCTTGGCATCTGTACCTTAGGTTGCCAGCTCCTGGCCCTCCTTGCCTGCACTGCGGCTCCTTC	200	278
A00202:1331:HH2V7DSX7:1:1109:20518:9283	GGGTCTCTTATCCGT	ACTGGCCGCTTGACGAGCGAACCCGACTCACAGCAGTGATTCGCATGATAGCAGCAGCATCTCCCAGCTCTTCTTTTAATTGTTCATATGTTTTTCCTGCCTGAGAAGAAGAGAGAGAAAACACAGGATGAGGTCTTTCTTATAGGGGAGGGACATCTTAGGTCTGGTCTGTGTCTTCAGGAAAACACTGCGGCTCCTGC	200	279
A00202:1331:HH2V7DSX7:1:1109:21097:9283	ACTCTGATCATGCGA	ACTGGCCGCTTGACGGGAGTGGTAGCATAACTCCAAAGACGTGGGCAGTTGAGGCAACTGGAACAGGAAGAGGACCAGTGAGTTGCCCAATCTCACCAGAAAAGACATAAAGCCAGCAAGAGATGCCACATCAGGTGACTTCTTGTCCACGCCTTTTTCTCATTGTTTTTAATATTCATTGCTACCACTGCGGCTCCTGC	200	279
A00202:1331:HH2V7DSX7:1:1109:21676:9283	GAATAGCTATGAGAG	ACTGGCCGCTTGACGCATCAATGGTCATTGCACTGAACCAGGCCTGGATCCTCAGCCCTGTCCCCTGTCCCCAGACTGCAGAAAACCCCAGCAGGAGAGTAGCACTGACTCTCAGAAGATCTCCCCTCTCCAGGATTTGGCTCCTTTAGTCTTCACTGCTTCAGCAGTGATAAGAGACCACCAACCACTGCGGCTCCTGC	200	279
A00202:1331:HH2V7DSX7:1:1109:22182:9283	GATGAAACCCTTGAG	ACTGGCCGCTTGACGGTTTTGGCTTCAGCAAGGAGGTGAGCAGAACTTTCAGAGGAGGTTAAGGGCTTGGCAGATTTTGCTGGTGACACACCCGGACAGAAGTGGCCTTGATCTTGGTTTTCCCAGCCTCCAGAGCTGGGAGCAATACATTTCTGTTGTTGATGAATTACCCAGTCTAAGGCATTCACTGCGGCTCCTGC	200	279
A00202:1331:HH2V7DSX7:1:1109:23086:9283	CCGTCGGGGAAACAG	ACTGGCCGCTTGACGACTCCTATTCAACATAGTGTTGGAAGTTCTGGCCAGGGCAATCAGGCAGGAGAAGGAAATAAAGGGTATTCAATTAGGGAAAGAAGAAGTCAAATTTTCCCTGTTTGCGGATGACATGATTTTATATTTAGAAAACCCTGTCGTCTCAGCCCAAAATCTCCTTAAACTGACACTGCGGCTCCTGC	200	279
A00202:1331:HH2V7DSX7:1:1109:24605:9283	GGTTTCGCCTTGCGG	ACTGGCCGCTTGACGCAACTGGAAGTTGGAGAGGAAAGTTACCCACGTAACCAAATAACCACAATTGTTGAAAATACTCTTTTGAGAAATAGTATTAGATGATGTAAATCTCAGTATGTTATTGATTGTATAGATATTGTTAGTGATATCTGGGGGCAAGGAGGACCTTTTTAAAATTTTTTTAACACTGCGGCTCCTGC	200	279
A00202:1331:HH2V7DSX7:1:1109:25238:9283	CCGAGACACTAAGCT	ACTGGCCGCTTGACGGTCGATTTATGTGTGTGTATGCCTGTGTGTGCGTGTGTGTGCATTCATGACTGGATACAAGTGTGATTGCGCTGGCCTTGTTTTTGTTTTTGTTTTTTCCTCTGAGATTGAGAACATAGGGATGAGGGAGGTGGATGAGAGTGTGTTCATGAGCATAAATGTGTGTGTGCCACTGCGGCTCCTGC	200	279
A00202:1331:HH2V7DSX7:1:1109:25979:9283	CGGCATTCCTAAAGC	ACTGGCCGCTTGACGGTGCTGGGATTACAGGCGTGAGCCCCTGGGCCCAGCCTACAATTTTAAGTTCTATAATTGGTAGAAAATTTCCTCAGTTTGGGGAGCTCATCTTCAAGAGTGGAGACTAAAGTAGGTTCTGTAATTGCGCTGGCTAAAGAACAAAGAATTCTATAGCACTGTGAGCTGGACACTGCGGCTCCTGC	200	279
A00202:1331:HH2V7DSX7:1:1109:27028:9283	CTAATTAATCGTGTT	ACTGGCCGCTTGACGCAGCTGTTGCAGTAAAGTGTTCATTGAATGCAGGCGCCTGGGAGAAGTAACTTCCTGGGCATGTGCATGAAGAGACAAAATGGCAGAGTATGACCCACTCGGGGCACTCCACAGGAAAAGGGAAGAAAGCCTCAGACCGGCATGTGCACAGCTTCTTAAACACACTGCCTCACTGCGGCTCCTGC	200	279
A00202:1331:HH2V7DSX7:1:1109:28384:9283	ATGCTACGGTACCTT	ACTGGCCGCTTGACGGTGGAAGAACACACAAGTGGCTGGATGTCAAGAGGGACACATCGGTTAAAGATCATGCCAACAGGAACCAGCAGATGCTGGCATGCTGGCAGGCCATTGACCAGCGGAACAAAATGGAGTTTGGCCAGGGCAGTTGGAGGGGAACCCAGCTGCTGAGCAGCCTGACTCCACACTGCGGCTCCTGC	200	279
A00202:1331:HH2V7DSX7:1:1109:28565:9283	TGAATATACGAATCA	ACTGGCCGCTTGACGCGAGGTAACAGATATATCTGTAGGATGCTTGCAGAGTGAGGCTGGGGAACCCTGGATACCTGGACTTTGGGGAAGGCTACATGGGGTTGGTGATACTTTAGCTGGGTTTTGAAGGATAAATAGAAGTTCATGCGGTTGGCCATGGAGTGAGTAAATGACATACCAGGTGGCACTGCGGCTCCTGC	200	279
A00202:1331:HH2V7DSX7:1:1109:29939:9283	ACGATGCACACGTGA	ACTGGCCGCTTGACGAGATAAAAATTAAAAAGGAATAAAAGAGTTATAAAGATAGAAATTAGGAGGAAGGATGAAGAAAAAGCACTGAAAAAGACATGTCAGCCACGTCTGTTCCATTTATAAAGTATTTCCAGAGGCCTTCACCAAGTGATTTCTACTTATCGCTCCTTGACCAGGACTGAGCCCACTGCGGCTCCTGC	200	279
A00202:1331:HH2V7DSX7:1:1109:30861:9283	ATTTGCCATCGCATA	ACTGGCCGCTTGACGGAAAGAGCATTTTCTGGGTGTACACAGATTTTCTGCCAGAACTGGGAAGGCCAATCACAAACACTGGCCTTTTGGAGAGATCCCGTGCTCTACTCACCAAAATCAGCAAGCCTGCGGGGTCTGAGGTTTCCTTTGGGTTGACTATAGTCTTGGATGTCTCTGCTTACTTTCACTGCGGCTCCTGC	200	279
A00202:1331:HH2V7DSX7:1:1109:1850:9298	ATCACGGGATTCATG	ACTGGCCGCTTGACGGGTCACTTTTGCTGTAAGACTAGGAATGTGTAGGATTATTGACATTACTTTGTAAAATGTCCTTGTACTATCTTATAAAGTTATAGTATTCCTACATGTTACAAAATAAATCTGATATGGTTATACTGTATGTTAGATTATCCCTGCTTAATATAGAATTATATTTTTCTCACTGCGGCTCCTGC	200	279
A00202:1331:HH2V7DSX7:1:1109:2103:9298	TCACGCGTGTGTCAA	ACTGGCCGCTTGACGTCCCAAAGTGCCAGGATTAAAGGCATGAGCCACCATGCCTAGCCTATTGTTAGTCTGTTTCTTATTATGATATGAAGTCCGGTGCGGAGGTTCTGAAGGAATGCTGACTGCTCTTAAAATTGCAAAGCATCTTGCTGGAAATGGACTTTTTTATTGATTAGAAAACATTCCACTGCGGCTCCTGC	200	279
A00202:1331:HH2V7DSX7:1:1109:3839:9298	AGTAAAAATTTTCCA	ACTGGCCGCTTGACGGAGAGAAGTTCCTTGCCCAGCGTCTCCTGGGTAATAGTCAGACTTTGAGTCCCGTGACCCTGCTTTTTGCACGGTGGAGACAAAGGAAATCTGGCCAAAATGGAGCCCAGGAGACAGCCTGAAAGGGGAGAAAAGGTCACTCATGGTCAGCCTGAGAGGAGGGAAGAGGACACTGCGGCTCCTGC	200	279
A00202:1331:HH2V7DSX7:1:1109:5321:9298	GTACAGGATTGATAT	ACTGGCCGCTTGACGTTGAGGTTGGCAGTTTGAGACCAGCTGGGCAATACAGTGAGACCCTGTCTCTTAAAAAAAAGTAGTAAATAAACTAGCCAGCCGTGGTGGCACGCCTGTAGTCCTATCTACTTGGGAGGCTGAGGTGGGAAGAAGCTATTCTCCCACTTCAAGGCCATCCAGCCACTTTGCACTGCGGCTCCTGC	200	279
A00202:1331:HH2V7DSX7:1:1109:5665:9298	GATTTGATCCGCGGT	ACTGGCCGCTTGACGTCTCTACTAAAAATACAAAAATTAGCTGGGCATTATGGCATGTGTCTATATTCCCAGCTACTCAGGAGGCTGAGACAGGAGAATCGCTTGAACCCAGGACGTGGAGGGTGCAGTGAGCCGAGATTGAGCCACTGCACTTCAGCCTGGGTGACAGAGTGAGACTCCATCTCCACTGCGGCTCCTGC	200	279
A00202:1331:HH2V7DSX7:1:1109:5755:9298	TCAAACAGTATTTGA	ACTGGCCGCTTGACGCTTCAAAATCAGAGTGGGGACATATGAAAAGATCCTAAGGAAGGTGGGGTCATTACATCCCTAAATAATGTTGAGTCTTCTTTGCCAGCAGAAGCAGCCCATTTACTGCTGTCTGACCCACTAAATCCTAAGGTGGGGTGTGCACAATAGCACTCCATCATCAAATGGAACACTGCGGCTCCTGC	200	279
A00202:1331:HH2V7DSX7:1:1109:5773:9298	TCCCGGGGACCAACT	ACTGGCCGCTTGACGAAGCTGTGAAGATAAAGTGTAAGTATAAAAATTTTCCATACATAACACACACACACACACACAATCTGAAGAATTGAATTTTCTATATGCTCGGAACAGTTACCTCTTTGTGCTACCCCTAAATTTGCTGAAATGTTTCCCTTAATGGTGGTGCATTTGAAAAGGAGATTCACTGCGGCTCCTGC	200	279
A00202:1331:HH2V7DSX7:1:1109:5936:9298	CAGGCATTTCAAGGT	ACTGGCCGCTTGACGGCAGGGATAGCATGTGCAAGGGTCCTGTGACAGGGAGAGCATGGTGAGTGTCTAGAGCGGCTAGGGCATCGAGAGTAGTGGGAACATGGTATGAGATCAGGTTGGAAAGGTGAATGAAGATTGAAAAAAAAAAGACGGCAAATAGAGTAGAGGCTGCTAGACCAATTAGGCACTGCGGCTCCTGC	200	279
A00202:1331:HH2V7DSX7:1:1109:7238:9298	GGTGAAAACGCACTT	ACTGGCCGCTTGACGCAAGCGATTCTCGTGCCTCAGCCTCCCAAGTAGCTGGGATTACAGATGTGGGCCACTTCACCTGGCTAATTTTGTATTTTTAGACGAGACAGATGTATTAGTCCATTTTCATACTGCTATAAAGAACTGCCCAAGATTGGGTAATTTAGGGAAAGAAAGAGGTTTAATTGCACTGCGGCTCCTGC	200	279
A00202:1331:HH2V7DSX7:1:1109:7943:9298	GTAGAGACGGCAGGG	ACTGGCCGCTTGACGTGCTGGGATTACAGGTGTGAGCCACTGCGCCCGGCCTATTCACATTTTATGTATAAGGAAAGTGAGGCCCAAAGACATCTGACCACAGCTTATAAGCAGCATTTCCTGGGGATCTTCTTCAGAGGGCTCCCTTCACCTTGCTTGGAGGGACAGAGAGCCCAAGGTGCCTACACTGCGGCTCCTGC	200	279
A00202:1331:HH2V7DSX7:1:1109:10221:9298	CTGGCAGACAAGGCT	ACTGGCCGCTTGACGTGGAGGAGAGGCCACAAGGAGCTGAGACTCAGAGCTCTGCAGGGAGTGGGAGGTGCCAGTTGCTGCTAGGATCTCTGAGAGGGCACAATAAGGCAGCCTCTGAAGTGTGGGAAAAGCAAATTGCAAACTAGGACCAACTACTGACAATGGAACCAGCTGCACTGCCAGGTCACTGCGGCTCCTGC	200	279
A00202:1331:HH2V7DSX7:1:1109:11035:9298	TACGGTACTGGTCGG	ACTGGCCGCTTGACGTGATGGGCCTCATGACACTATTGACTTGCTAATGATTCTTGAGGGGCTCAAATATGAAAGGGAGTTGGGGAATCAGGAGGGGTGTGGGGAGGTGGGTCAGAGTGGAAGAGGGAGGCTTATGAAAAGAGGGTAGGCATTTTCTGTAAGTTACGGCCCTTGTTCCATCCAGGCACTGCGGCTCCTGC	200	278
A00202:1331:HH2V7DSX7:1:1109:19479:9298	TGTGCCTTCGCACAC	ACTGGCCGCTTGACGGCTGGGATTATAGTCATGTGCCATCACGCCCAGCTAATTTTGTATTTTTAGTAGAGATGGGGTTTCTCCATGTTGGTCAGGCTGTTCTCGAACTCCTGGCCTCAGGTGATCCACCTGCCTTGGTCTGGACCAACACAGCTCTTTAGACAGTGCCAAGGCCAGTGGATGACCACTGCGGCTCCTGC	200	279
A00202:1331:HH2V7DSX7:1:1109:21468:9298	AGCGGGCCACACCTG	ACTGGCCGCTTGACGTTGAGAATTAACTAAAATTATGTTTACAAAAAATCTGTGCCCTATCTGGCATATAATTGGCATTCAGTAAATATTACCTCTCTTGCCTTATCAAAAGGGAGATGGAGGGGTTGCTGGGGAAAGTCATGGGGATTTCTCAGTATTCTAATCTGCTGGAAACAGAATTGACTCACTGCGGCTCCTGC	200	279
A00202:1331:HH2V7DSX7:1:1109:23728:9298	TCAGTGATGTATCGA	ACTGGCCGCTTGACGAATGAGCAGATGAAACCAACTCAGGTGGTGTTTCCAGGTTTAACAAGCTCCTGGGAGACCTACCACAAATGTTTTGGTTCTTCAAACCCACTCGTTTCTTGCAGAAGGCTCTACAGAAGGCTGTTCCACTAGCTGGCAGGTTTTGACCAGAGCTCTCATCTCCTCTCTCCCACTGCGGCTCCTGC	200	279
A00202:1331:HH2V7DSX7:1:1109:25102:9298	TAAGCTAAATACTGT	ACTGGCCGCTTGACGCCTAGGCTGTCATTTGATTTCTCTGGATAGAGGTCTTCAAGATAGTAAAATCATGGCCTCATTCTTCGAGGGAGAAGACAATCTCTCTACTGCAAACCATGCAGAGCAAAGTACCCCAGGATGAGAAGGCTGAATGTAAAATGACACCATCCCTAGTCCCCTCCATACCTCACTGCGGCTCCTGC	200	279
A00202:1331:HH2V7DSX7:1:1109:26241:9298	GCAGGCCGACTTACA	ACTGGCCGCTTGACGCCAAACTTAGGGGGAAACCTGTGCTCCATTACCACATGGGTGCAAATCAGCATTGTAAGTTTTCTCAGGGTATTATTATTAGAGAGGTTGGAAGCATTGGTAAACTCTGTTGATTGAGAAGGAAAAGAAAAGTCCCATTGAACTGTTGCAACAAATCAGAAATCCACATACACTGCGGCTCCTGC	200	279
A00202:1331:HH2V7DSX7:1:1109:27290:9298	CAATACAACAAGAGG	ACTGGCCGCTTGACGTGGGGAGCCGCTGATGGGTTTTCATCAAGAGCACCTTTGCATTTTTGAGAATATGAATATGAGAGGACAAGAAAGAAAGCAGGAAAAACCAGGAAGCTATTGCAATAGCCTAGGCAAGAGATGCTAATGGCCAGTATTGACATTGGTATCAGGGACATGAAGGAGGCAACCACTGCGGCTCCTGC	200	279
A00202:1331:HH2V7DSX7:1:1109:29821:9298	AGACCCCGAGCAAAG	ACTGGCCGCTTGACGCATGTTGAAAATGACCTAAAGGGGGAAAGGGAGGAATGTGTATGTGTTAGAGGTGGAATGGGAATAGTATAAACAGTAGTTCAAGATGAAAAGTTTTTAATTAAAATTAAGGCGGCCAGGCTCCATATTAACCATTGAGTAGGGTGCATAAATGCCCATCTGAGCAAGGCCACTTCTGCTCCTTCAGAGTTCCTAGACTTCCATCGTACGCTTATCCGGACTGATGAGTCTTTGCTCGGGGTCTTAATCTCGGTCTGACTATCG	279	279
A00202:1331:HH2V7DSX7:1:1109:29875:9298	GGTGTAAGGCATACG	ACTGGCCGCTTGACGCAAGTTCCCTATATCATTCATTAGGTTGATTTATGAGCCCTATGTACAATCAGTTATCTTGAAATTAATATCTGTGACCTCATATCATATTTGACTTGAGACCTAAACAGTATGAGGGGCTCTGTTTTTTTTTCTTTCTTTCTTTCTGAGACAGAGTTTTGCTCTTGTTGCACTGCGGCTCCTGC	200	279
A00202:1331:HH2V7DSX7:1:1109:30291:9298	AACTTAATAGGCCCG	ACTGGCCGCTTGACGTCCTCGGTGCAGTAGTAGAATTCGGAGAAGCCATAGAATTCACTGTTCTGGAAGTGAATTGGGGGCTGGTAGACCCCATTGAGGGAAGTCTGGGTCGCGTTTGTTTTATTCATGAAAGGCTGGATAGTCTCTCGACACAGGTCAAAGTCTCCAGTCCCTTGTAGGTATATCACTGCGGCTCCTGC	200	279
A00202:1331:HH2V7DSX7:1:1109:31557:9298	CGGAACTTTCGTAGT	ACTGGCCGCTTGACGCACCAAGAGTATAAGTATCCCTTTTACTACACAAACTTGCCAGCATCTGTTATCTTCTGACTTTTTAGTAATAGCCATTCTGACGGGTGTGAGATGGTGTCTCATTGTAGTTTTGATCTGCATTTCTCTAATGATCAGTGATGTTGAGCTTCTTTTTCCTATGATTGTTGCACTGCGGCTCCTGC	200	279
A00202:1331:HH2V7DSX7:1:1109:31846:9298	AACCGACAAGTGAAT	ACTGGCCGCTTGACGCAATATTTTAGTAAGATACTTCAGCAATAGATTTTAGTGTTTCAACATATATATATATCATAGCATTGTTTTGGTTTTTTTTTATGAGACAGAGTCTCCCTCTGTCACCCAGGCTGGAGTGCAGTGGCACAGTCTTGGCTCCCTGCAACCTCTGCCTCCCAGTTCAAGCACACTGCGGCTCCTGC	200	279
A00202:1331:HH2V7DSX7:1:1109:32805:9298	ATCTAGTTGGAGTTT	ACTGGCCGCTTGACGAGTGCCCATAAGGACAGATAAAATCTCATCTGTGGTCATTTGCTCCATCACCGCTGTCGAGTGCTTTGATCCCTTGAGTCAATGCTGCCAGTGCTGAAGCAACTTTAGCCAGTTACTGTGAATGCCCCAATTGCACAGTTGCTGGCTGGCTCAGGTCACCCTGAAGGTCACACTGCGGCTCCTGC	200	279
A00202:1331:HH2V7DSX7:1:1109:5186:9314	TTGGGGCGCGCCCGG	ACTGGCCGCTTGACGAACACTGGCAGCAGCCTCGTTGTCTGTCATGGGGCCCTGGGTAAGGGAGTCATTCCTTGACACCCAGTAAGTGAATGAGGCAGCTGGACTGATGAGTCCATGTGGAAAGATTTCCAAGATATGTTAAGTGAAAATTGCAGTATACATACCACTGTATGTAATTAGCTACTCACTGCGGCTCCTGC	200	279
A00202:1331:HH2V7DSX7:1:1109:5746:9314	GAGGTGCCTCTTGCT	ACTGGACGCATTACGATCGGGTGTAAACTATGCCCCAGACCCAGTAACACCCACCCCACAGTATTCAGCTCACACACAACACACGCAATATAAACCATGGCAACACTGAAACAAGGGGCACACACCAATCAAGGAGGACTGCTAGGAGGTAGTGAAAAGGACTCTTGTGTCCTTGCCTTTCTGTGCACTGCGGCTCCTGC	200	279
A00202:1331:HH2V7DSX7:1:1109:5764:9314	TCCTGGGTACGGCAG	ACTGGCCGCTTGACGGCTCCAGTCTACACCTCCCAGCGTGAGCAATGCAGAAGACAGGTGATTTCTGCATTTCCAACTGAGGTACTGGGTTCATCTCACTGGGGAGTGTCAGATAGCGGGTGCAGTGCACCGAGCTTGAGCTGAAGCAGGGCGAGGCATCGCCTCACCCGGGAAATGCAAGGGGTCACTGCGGCTCCTGC	200	278
A00202:1331:HH2V7DSX7:1:1109:5963:9314	GAGAAGTGCGACACG	ACTGGCCGCTTGACGCATGAACAAATTCTCTTGTCAGAGATAAAAGCTTGAAATTCCAAGACTATGTAAAATCACAGACAATTAGAGTGTTCTGTGTACTGTACAAAATAATGGTAAAAAAAATTCAAACGGTCATAGCACAGTATAGTTTAAACTGCTGTTTTACTAATTCTTCTGGAGTGAGACACTGCGGCTCCTGC	200	279
A00202:1331:HH2V7DSX7:1:1109:6126:9314	CCCATCTGACTAGCT	ACTGGCCGCTTGACGTTAAAAAATAGTACTTTTTGAATTGCTTCTTCTTCATATTTTACCAAGTATACTCAGTATTCGTGAATAGTTCTTGTATACACTTATATTAGTTTTTATTCTTCCTTGGTTAATTTAAAAGGTTCTGAAGATCAGGTTGTTTCATTTGAGTAGATTATTCTACTTTTTTTCACTGCGGCTCCTGC	200	279
A00202:1331:HH2V7DSX7:1:1109:9254:9314	ACCCAGGGACTGTAT	ACTGGCCGCTTGACGTGGGGAGGGGACAGGCAAGCCCAGGCGAGCTGAGCACGGGGTTCCAGAATCCTTGGAAGGTGGGGGAGGGCCCTGGACTTGTCCTCTCCCAGAGGACAGACACTGGGATAGGGAAGGATTCTGTGTCCCTCGGAGGAGGGGGGACTTGGGCACAGTGTGTTCCCCCCACCCACTGCGGCTCCTGC	200	279
A00202:1331:HH2V7DSX7:1:1109:10429:9314	GCCAAGCATCCCTGG	ACTGGCCGCTTGACGGTTCCTGTTCCTCAGTGGGTCTACACTCAGAATCCTAGCAGCTCTGTCCTTAACACACAGCAGGTCTATGCTCTGAAGTGATAACAGATCTATAGTGTTCACAGTAGAACTAGTCTGAACCTTCAGGGGGTCTGTGCTCTGAGGAGGGATGGACATAGACTCCAAGAAAGCACTGCGGCTCCTGC	200	279
A00202:1331:HH2V7DSX7:1:1109:12527:9314	TGTAGTCGGATCTCG	ACTGGCCGCTTGACGAAGTCATCCTGCCTCAGCACACTGAGGAGCTGGGACAACAGGTGTATGCCATCACGCCTGGCTAATTTTAGGATTTTTTTTTTACAGAGATAGGGTTTCACTACGTTGCCCAGGCTGGTCTCAAAGTCCTGGGCTCAAGGAATCCCTCCAACTCAGCCTCCCAAAGTGCTCACTGCGGCTCCTGC	200	279
A00202:1331:HH2V7DSX7:1:1109:12581:9314	AACCTGCGACCCCAA	ACTGGCCGCTTGACGTCGCTCTTGTTGCCCAATGTTGCCCAATCTGGAGTGCAATGGCGTGTTATTGGCTCCCAGCAACCACCACCTCCAGGGTTCAAGCGATTATCCAACACCCACCACCAGAGTAACTAGGATTACAGGCACGTGCCACCACGCCTGGATAATTTTTTGTATTTTTAGTAGAACACTGCGGCTCCTGC	200	279
A00202:1331:HH2V7DSX7:1:1109:12780:9314	CACGGGAACACCCGA	ACTGGCCGCTTGACGCATCACGCGTGGCAGACTGAGAAAGGTGAAGGCCAACTGCATTCAGCAGGAGATGTGTCCGTTCACCGCCAGTCTCCCACCACCGTTCCCAGCTGGCCTGCATCCTCCTAGTGCCCATCCTGGGGAGTCTTTCAGCACCAAGCTACCTTCTGAGACTTAAGTTTCACTGACACTGCGGCTCCTGCGAGTACCTAGACGTCCATCGTACGCTTATCCGGACTGATGAGTTCGGGTGTTCCCGTGTAATCTCGGTCTGACTATCG	278	278
A00202:1331:HH2V7DSX7:1:1109:14841:9314	CACGTTCGTCATGCC	ACTGGCCGCTTGACGTTTTCTGGTACACTTTCTCTTATCAACAGAACTGAAAGAGACCCCTCCCTGTTAGTACTATGTGTCTTAGTACTCTGTCTTTGAAGTGTGGCACTTCCTTTTGACTTGACGCATCCAGATGACATAGGAACCCATCACAGGGATTAATCAAATGTTGACTAACGCATGGGCACTGCGGCTCCTGC	200	279
A00202:1331:HH2V7DSX7:1:1109:16830:9314	CCTAAGTACGGTGCT	ACTGGCCGCTTGACGACCCAATTTTCCAGGTGCGTCCGTCACCCCTTTCTTTGACTAGGAAAGGGAACTCCCTGACCCCTTGCGCTTCCCGAGTGAGGCCCTCGCCCTGCTTCGGTTCGCGCACGGTGCGCGCACCCACTGGCCTGCGCCCACTGTCTGGCACTCCCTAGGAGATGAACCCGGTACACTGCGGCTCCTGC	200	279
A00202:1331:HH2V7DSX7:1:1109:17571:9314	ATTTCGGGGTCGCTC	ACTGGCCGCTTGACGTGCCTCAGCCTCCTGAGTAGCTGGGATAACAGGTGTGCACCACCATGCCCAGCTAATTTTTGTATTTTTAGTAGAGACGGGTTTCATCATGTTGGCCAGGCTGGTCTCGAACTCCTGACGTCAGGTGATCTACCTGTCTTGGCCTCCCAAAGTGCTGGGATTATAGGCGTCACTGCGGCTCCTGC	200	279
A00202:1331:HH2V7DSX7:1:1109:21640:9314	GAATAGCTATGAGAG	ACTGGCCGCTTGACGCATCAATGGTCATTGCACTGAACCAGGCCTGGATCCTCAGCCCTGTCCCCTGTCCCCAGACTGCAGAAAACCCCAGCAGGAGAGTAGCACTGACTCTCAGAAGATCTCCCCTCTCCAGGATTTGGCTCCTTTAGTCTTCACTGCTTCAGCAGTGATAAGAGACCACCAACCACTGCGGCTCCTGC	200	279
A00202:1331:HH2V7DSX7:1:1109:23140:9314	TGCACGAGGAGAGAA	ACTGGCCGCTTGACGCTCTACAAAAAAATTAAAAATTACCTGGGTGTAGTGGTACATGGCTATAGTCCTAGCTACCTGGGAGGCTGAGGGTGGGTGGATTGCTAAGCCCAGGATGTCAACACTGCAGTGAGCCATCATCGTGCCACTGCATTTTAGCCTAGGCAACAAACCAAGACACTGCCTCACACTGCGGCTCCTGC	200	279
A00202:1331:HH2V7DSX7:1:1109:23393:9314	CCTTCTTAAGGTGAT	ACTGGCCGCTTGACGCCCAAGGAGAAGTCTGGCTTCCCCCCGATCCCATAGTGGAAGAGAAAGAATGGGGTGGGACAAGGACCTAACCTGGGCTGAGAGCCAGAGAGTTATTTTCTACCATCTCTGCCCCTCCCCATGGCTCAACTCAGCCACCACCTATCAGCCATGTGATTATTAATTCTAATCACTGCGGCTCCTGC	200	279
A00202:1331:HH2V7DSX7:1:1109:24514:9314	ACCACCTACAAGGAC	ACTGGCCGCTTGACGAATCCTCCAACCTCAGCCTCCCAAGTAGCTGGGACTAAAGGCGAACACCACCACACTTGCCTAGTTTTTTATTTCTTGTAGAGACGGGGTCTCACTTTGTTGCCGAGGCTGGTCTCGAACTCCCAGGCTAAAGTAATCCTCCTGCCTAAGCCTCCCAAAATGCTGGGAATCACTGCGGCTCCTGC	200	279
A00202:1331:HH2V7DSX7:1:1109:25852:9314	ATACATAGGAAGGGA	ACTGGCCGCTTGACGTCGATACGGGTCTACCATTATATTTTCGGGCCGGCGTCATTTGAGATTCGAGGGCTTGGGGGCCGCGGTGTTCTGCTCGACTTCGCTCACTGGTCTTGTCTCCGGAGACGCTCGAGATAGCCTAACGTATATGAGAGGCGCTCAACGACGGGCCAATGCTCCAGCCTATCCACTGCGGCTCCTGC	200	279
A00202:1331:HH2V7DSX7:1:1109:28022:9314	GTGATTAAGTCATTT	ACTGGCCGCTTGACGATGGCACGCCTGGGCTCATCACAGGAACAATAGGGGCCAGGGTTGGGGCCAAGGAAGATCCCTGGTCTCGAGCCACTCCCCGCTCACTCTGCAGAAGATGCCATGAGCCCAGGGCTCCGTGGGCAGTGCCATCCCTCCTGTATCCTGTCTGCTTGTGGAGGGGGACGTGGCACTGCGGCTCCTGC	200	279
A00202:1331:HH2V7DSX7:1:1109:28456:9314	GGTTTACGGGCGTGT	ACTGGCCGCTTGACGGCTACCAATGGAGAGGAGGAGGAGCACCATGCTTAGAAGGAAACCAGCAACTAGAAAATCCAAGAATGTAGCTTGGAGGCCGCTCATAATGCAGCCTCCTCAAGCATGTGATTTAATTTCATCTTGAACCACCCAAATCCTCTCTTGAATATTAAATTCCACTGAATGGTCACTGCGGCTCCTGC	200	279
A00202:1331:HH2V7DSX7:1:1109:29631:9314	GACGATTGTTGGGAA	ACTGGCCGCTTGACGGACCCTGGTCAAGGCTGTCAGGCTGAGTGGGCAGGAAAGAATGTGGAAAATTGGGAAGTGGGTGCTGCTGTTACCCCATCAGGCCCCAGCTGGGAGTGAGATGTGGGGGATGGGTGCAGGTCTGAGTGCCAGGGAGAGAAGCCAGGCACCCGAACTCCTAGCCAGCTCACCACTGCGGCTCCTGC	200	280
A00202:1331:HH2V7DSX7:1:1109:31222:9314	CCTACCGGACGAAGC	ACTGGCCGCTTGACGCACAGGCATGAGCCACTGTACCCAACCTAAAAAGTTTAAAAGTTTTGTTTTGTTTTTTTAAAGTGCTGATAGTCCTAGGAGAGAGCTTTGACCTGGCCTTTGATTGGCTATTAACGATGGCATCATAGTTCTGCTCTGAGGGGCAATGTGTACCACACACTGCCTCTAAACACTGCGGCTCCTGC	200	279
A00202:1331:HH2V7DSX7:1:1109:31476:9314	TCGGAAACACAACAG	ACTGGCCGCTTGACGTTGTAGAGACAGGGGTCTACCTATGTTGCCCAGGCCGGTCTCAAACTCCAGGGCTCAAGCAAACCAGTCTTGGCCTCCAGAAGTGCTGGGATTACAGGCGTGAGCCACTGCACATGGCCCTTGTAACAAGTCTTAATTGAAAATATATTCACAAAGTCTTTGAAGGTTAGCACTGCGGCTCCTGC	200	279
A00202:1331:HH2V7DSX7:1:1109:31620:9314	TGCGACGCGCTGCGG	ACTGGCCGCTTGACGTCCCTGGTGTCCAGCGCTCATCCTTTCCTGCCTCTGGCCTCGTTCCTCTGGGCTGGACATCCATGCAGAGGCTCCATGATGTGCGCTCACTGGGGGACCAATTAGTAAGGGGCTGTGACACGTTTAAGTGAATTCCCTGGTCCCAGGTGAAGGAGTTAGATGATCTGTTTCACTGCGGCTCCTGC	200	279
A00202:1331:HH2V7DSX7:1:1109:31747:9314	GGATAGTAAAGTCCA	ACTGGCCGCTTGACGGGCTAACACGGTGAAACCCCGTCTCTACTAAAAATACAAAAAATTAGCCGGGCGTGGTGGCCGGCGCCTATAATCCCAGCTACTAGGGAAGCTGAGGCAGGAGAATGGCGTGAACCCGGGAGGCGGAGCTTGCAGTGAGCCGAGATCGCGCCACTGCACTCCAGCCTGGGCACTGCGGCTCCTGC	200	279
A00202:1331:HH2V7DSX7:1:1109:2645:9330	CGATGCGGTCTTTCG	ACTGGCCGCTTGACGCTTCTGCCTTGGCAGCTCTGCTTTTAACATGCAGCCACATCAGAAACGATAATGGAAAGCAAGAGAAGAACAGTGACAACTCTGTGCCGTCTGCTGTGCCCAGTTCTCAGTCTCAGAGCCCGAGGACACAGGCAGAGCTGAGTCTCTATGGATATAGTGTCCACAACGATCACTGCGGCTCCTGC	200	279
A00202:1331:HH2V7DSX7:1:1109:4110:9330	TTAAGAATGGAAGTA	ACTGGCCGCTTGACGACGCGTCTCCTCACCTCCCGTGACCCCAGAAGGCACATAGAGCAACAACTGGTGGGTCCTCACAGGCCTTGGCAGGCAAGTGCCGCTGCTGCGCCTGCGTTGTGGGGAGACCAAGGCCTGGGGGTGCCTGGCCAGGTGCCCCTGCGGTGATCCCGAAGCCTCACTGCGGCTCCTGC	191	270
A00202:1331:HH2V7DSX7:1:1109:4291:9330	ATCTAGTCTCCCTTC	ACTGGCCGCTTGACGATATGAAATGACTTCAATAAAATACAGTCAAAAAGGTAATCTTTTATGGTAAGACAAAATCTAGACTTTCAGTTTCCATTAGGAGATATAAAGCTAGAAAGAGAGTCATTTCCACCCATACTACACGGAAAAAACAGACAAACTGTATGCAAATTAATGACTTTTATTGACACTGCGGCTCCTGC	200	279
A00202:1331:HH2V7DSX7:1:1109:4670:9330	AATCCATGCGCAGAC	ACTGGCCGCTTGACGGAAAATGCTAATTTAAAACCATAATGAGATACCACCCCACATCTGCTAGAATGGTTTTTATCAGAAAGGCAGAAGATCACAGAGGCGGGGAGGTGGAGAAAAGAGAGCCGTGTGCACTCTCGGAGGGAAAAGAGGGCCGTGTGCACTGTCGGAGAGAAAAGAGGGCCGTGCACTGCGGCTCCTGC	200	279
A00202:1331:HH2V7DSX7:1:1109:5936:9330	GACAGGCAACGGGCC	ACTGGCCGCTTGACGTCTCAGATTCCACTAAAATAGCTAAATGTATATAAAATGTTTATATCACACATAAATGTTTCTGAATTACAAAAGCATCATTGGGGCTCTAGAGGAAAATGAAAACACAAGTCCCAGAAATCTGAAAAATGAAAAACAGGGGTGAAAGATAATGAGAAGTACAGTCACATCACTGCGGCTCCTGC	200	279
A00202:1331:HH2V7DSX7:1:1109:8124:9330	ACGATTCGAATACTG	ACTGGCCGCTTGACGATTGCACACACAAAATTTTTTTTTTTTGTAGAGATGGGGTCTTTGTATGTTGCCCAGGTTGGTTTTGAACTCCTGGCCTCAAGCAATCCTCTTGCCTTGGCCTCCTAAAGTGCTGGGCTTACAGGTGTGAGCCATGCGCCTGGCTCCAAATACCCCTTTTTTGGGGCAGCCACTGTGGCTCCTGC	200	279
A00202:1331:HH2V7DSX7:1:1109:8540:9330	TCTCGTTATGCCCTT	ACTGGCCGCTTGACGTCAGCTGCAGCAGCTATGCAGAGCCCATGTCACTCTTTTCCCAGCTCCAGGCAGTGCGGTGTGAAGAGACTCCTTCCACTTAGGAGAGGAAAGTATGCAGGGGACTTTGCCTTGGAACCTAGTACCAGCTCTGCCATTGTAAACTAGAGTACCAGAAGAGCCTTGTGGACCACTGCGGCTCCTGC	200	279
A00202:1331:HH2V7DSX7:1:1109:14073:9330	TCTGAGCAGATCTGG	ACTGGCCGCTTGACGTACCTCAATATGGTTTGGCTACGTCCCCACCCAAATCTTATCTTGAATTGTAATCGCCGTAATCCCCACGGGTTGAGGGAGGGACCCAGTGGAAGGTGATTAGGTCATGGAGGTGGTTTTCCCCATGCTGTTCTCATGATAGTGAGGGAGTTTTCACAAGATCTGATGGTCACTGCGGCTCCTGC	200	279
A00202:1331:HH2V7DSX7:1:1109:14326:9330	CTTGTGCTTAACGCT	ACTGGCCGCTTGACGAATGAAAAGGTGCTCAACATCGTCATCAGGGAAATGCAAATTAAAACCATAATGAGATAGTATTTTACACCTAGTTAGAGGGCTAAAATTAAAAGGACAGAAAATACCAAGTGTTTCCAAGGATAAGCCACAACTAGAACTCTCATACATTGCTGGTGAGAGTATGAAAGCACCGCGGCTCCTGC	200	279
A00202:1331:HH2V7DSX7:1:1109:14742:9330	AGGCCTCGTTCAATT	ACTGGCCGCTTGACGAGATAAGGAAATAAATGGATGGAAAGGAGAGGAGACAGAGAAAAAGGGGGTCTTCATGGGAAGGGCAGGGGCACCAGCATCCCTCTGCCTGCTTTCTCCCACCCCTGAGCTCTCAGCACAGCCGAGGGACCTGAGGTCAGAGTCCCTGTCCAGAGTGAGAATTCGCCTTTCACTGCGGCTCCTGC	200	279
A00202:1331:HH2V7DSX7:1:1109:18502:9330	ATTCGCAAGTCATCA	ACTGGCCGCTTGACGCAAAAATTTATCTCTGATAGTTCTGGAGGCTGGAATGTGCAATATCAAGACACCAGTGGATTCTATATCTGGTGAGGGTCAACTTTACGGTTCATAGACGGTGTCTTCTCACTGCATCCTCACATGGCAGAAGGAGCAAGGGACCTTGCTAAGGCCTCTTACAAGGGCACCACTGCGGCTCCTGC	200	279
A00202:1331:HH2V7DSX7:1:1109:18593:9330	GCATACCCCACTCCC	ACTGGCCGCTTGACGAGATGGAGTCTCACTCTGTCACCCAGGCTGGAGTACAGTGGCATGATCTTGGCTCACTGCAATCTCCACCTCCTGGGTTCAAGCGATTCTCGTGCCTCAGACTACTGAGTAGCTGGGATTACAGGCGCCCAACACCATGCCTAATTTTTGTATTTTTGGTAGAGACGGGGCACTGCGGCTCCTGC	200	279
A00202:1331:HH2V7DSX7:1:1109:19027:9330	TGTGACCTACCACTG	ACTGGCCGCTTGACGTCAATGTAGCAGTACCCCAGGCGTCTGCACTCACCCAGTTCCCCACAGCGGTTACAGTCCTGCCGGGGGTCCCAGTGGGTAAAGATGAGTACCTTGCCATCCACGATCAGGGTCTCATTCTGCAGGGACTTTTGGTCCAGGCTCTTGTGCGTAACATGAAGGGTGGTGACCACTGCGGCTCCTGC	200	279
A00202:1331:HH2V7DSX7:1:1109:19877:9330	GGTCGGCGACCTTTT	ACTGGCCGCTTGACGTTGCCCCCTTCTGCCTGTATGGTCTGGGTGTGCTCAACTCTATCCTCCGATCCAGAGGAGGGCCCTGACTGGTCTAAGCCAATCTGCATACCCCACTCCTGACCACAGTGATTGATTCAGAGTGTTGGCCCTTTTCATAGAGGAGGAAGCTGAGCCTGGGAGAGGTGAAGCACTGCGGCTCCTGC	200	279
A00202:1331:HH2V7DSX7:1:1109:19967:9330	AGAAGATACTGCAGT	ACTGGCCGCTTGACGGGAGCAGAAGGAGGGGCCCTCCCCACGGCTGCCTGCAGTCTGGCCCTCCCCTTTTTATCTGGGAAAAAGTTTCCTGTGGCTGCTGGGTGGGTGGCAGGGAGGCTGGCCGAATCCCTGGCCAATGAGTCCCGCTGGCAGGACCCCGAGAAGCAGAGGAGCTCGCTCCAGCTCACTGCGGCTCCTGC	200	279
A00202:1331:HH2V7DSX7:1:1109:21070:9330	GCGGGGTCCCATAGG	ACTGGCCGCTTGACGTCTCCCCGAATTCACATGTGTTGTGGGAGGGACCCAGGAGGAAGTAACTGAATCATGGGGTCCAGTCTTTCCCATGCTATTCTCATGATAGTGAATAAGTCACACGAGATCTGATGGGTTTATCAAGGGTTTCTGCTTTTGCTCCTTCCTTATTTTCTCTTCCCGCCGACCACTGCGGCTCCTGC	200	279
A00202:1331:HH2V7DSX7:1:1109:21866:9330	CGGGGTGGCTAAGGC	ACTGGCCGCTTGACGACCCAAACCTGAGTGAAACGTAAATCTTGCATAAACAAACACGTTCTTTTGCTTCTGGGAAGGAACACCGGAGAAATGGGCATTGCTTCCGACTGCCCGCCTCCCACTGTCGGTAAAAATGAGCCGTCACAGGTTGCCGGCAATTTCTTGTTGTGTCCCGAGCCATTCCGCACTGCGGCTCCTGC	200	279
A00202:1331:HH2V7DSX7:1:1109:22661:9330	AAAGAGAGGGAACCT	ACTGGCCGCTTGACGAAGTTAGTCACAATTGTCATGTAGGTCCTTTGCCACAGTTACAGTCTGCCCAGCTCCAGGGCTTCTTAGGGGACATCTCAGAGCTGAAGGAAGCCTGGTAAGAGAACATGCCCCCTTCTGGACCTCAGTCTCCCATCTATGCACTGACGGTGATGGATGAGATGGGAGGGCACTGCGGCTCCTGC	200	279
A00202:1331:HH2V7DSX7:1:1109:24686:9330	CTTGTGGTTTGACAT	ACTGGCCGCTTGACGTGAGACTGCAATGGTATTTTAAAAATTACCAACAAAAAAAGAAGTCCAGGACCAGATAGATCCACAGCTGAATTTTACCAGACATTCAAAGAACAATTGGTACCAATCCTATTGACACTACTCCACAAGATACAGAAAGAGAGAATCCTCCCTAAATCATTCTATGAAACCACTGCGGCTCCTGC	200	279
A00202:1331:HH2V7DSX7:1:1109:25066:9330	GAACTGAAGCTTGCT	ACTGGCCGCTTGACGCAACCTGAGGAGCCCCAGAACTATTTAGGAGCCGAGGCAAAAATAACCCCATACAACACTGCCAATGTTCTTCTTACTTTACCACTGAGGCTTCCACTTGAACGAGAGAGTACTTCCAAATTTGCAGTTGGCCATGCAATTCCTTGTGCATGTTGTTCTAGTTGTGTATTCACTGCGGCTCCTGC	200	279
A00202:1331:HH2V7DSX7:1:1109:25898:9330	ACGCTTCACCTGTGA	ACTGGCCGCTTGACGGAAAAGCAGGCACATTTCTTGACCAGAAAAAATAAACAAAAACAAAAGCCCCTTGTGCTCCATGGGGGAGAGCGTGAAGCCCCCAAGCGCCACTGCCCCCGGTCCCAGGAGGCTCAAAGTCCTCTCTGCTCAGAGAGCCGGGGGTGCTTGGCCCCACCCTGTCCCCCTTCCACTGCGGCTCCTGC	200	279
A00202:1331:HH2V7DSX7:1:1109:28465:9330	CCTGCAAACCTACAT	ACTGGCCGCTTGACGCCAATGTGACAAAACCCCGTCGCTACTAAAAATACAAAAATTAGCTGGGAGTGGTGATGCATGCCTGTAATCCCAGCTACTCGGTAGGATGAGGCTTGGGAATGTTTTGAACCCAGGAGGCGGAAGTTGTAATGAGTCGAGGTATCGCCCCTGCACTCCAACCTGAGCGACACTGCGGCTCCTGC	200	279
A00202:1331:HH2V7DSX7:1:1109:28971:9330	GGTCGCAGCTTTGAC	ACTGGCCGCTTGACGTGTAAGTTGGATTCCTAGGTATTTTGTTCTCTTTGAAGCAATTGTGAATGGGAGTTCACTCATGATTTGGCTGTTTGTCTGTTACTGGTGTATAAGAATGCTTGTGATTTTTGCTCATTGATTTTGTATCCTGAGACTTTGCTGAAGTTGCCTATCAGCTTAAGGAGACTCACTGCGGCTCCTGC	200	279
A00202:1331:HH2V7DSX7:1:1109:31539:9330	CTCCATACTGCCGGT	ACTGGCCGCTTGACGTGTGGGAGCTTTGTTCTTTCGCTATTTGCGATAAATCTTGCTGCTGCTCACTCTTTGGGTCCATGCTGCTTTTATGAGCTGTAACAATCACCGCGAAGATCTGCAGCTTCACTCCTGAGCCCAGCAAGACCACGAGCCCACTGGGAGGAACGAACAACTCCAGATGCCCCCACTGCGGCTCCTGC	200	279
A00202:1331:HH2V7DSX7:1:1109:32570:9330	TTAGTGATATGGTTA	ACTGGCCGCTTGACGCAAAGGCAGAGCTTAGGAATTTAAAAGTAAAAGCTTGTACCAAACTACCGTAAGAAAGGTATATTTAAAAAGTTACGCCAATGATTAACACAAAGCAAAAGAAGTTAGGTTATGGAAAGCGATGCTTTTTCTTTTCTTTCTTTTTTTTTTTGAGATGCAGTTCCGTTCTTGCACTGCGGCTCCTGC	201	280
A00202:1331:HH2V7DSX7:1:1109:3233:9345	CTCCCTAGCGTGGCT	ACTGGCCGCTTGACGGTGCCTCTCCTCCTCCAAAGGAACACAGTTCCTCACCAGCAACGGAACAAAGCTGGATGGAGAATGACTTTGACGAGCTGAGAGGAGAGGGCTTCAGACGATCAAATTACTCTGAGCTATGGGAGGACATACAAACCAAAGGCAAAGAAGTTGAAAACTTTGAAAAAAATCACTGCGGCTCCTGC	200	279
A00202:1331:HH2V7DSX7:1:1109:3613:9345	TAATGTAATCTCGAG	ACTGGCCGCTTGACGCCCGAGTAGCTGGGACTACAGATGCCCGCCACCACGCCTGGCTAATTTTTTTGTATTTTTAGTAGAGTCGGGGTTTCACCGTGTTAGCCAGGATGGTCTCGATCTCCTGACCTTGTGATCCACCTGCCTCAGCCTCCCAAAGTGCTGGGATTACAGGTGTGAGCCACCGCCACTGCGGCTCCTGC	200	279
A00202:1331:HH2V7DSX7:1:1109:5584:9345	CCCGAAATATCTCAG	ACTGGCCGCTTGACGGGCAGGAGGATCACCTGAGGTCGGGACTTTGATACTAGCCTGACCAACATGGAGAAACCCCGTCTCTACTAAAAATACAAAATTGGCTGGGCGTGATGGCACATGCCTCTAACCCCAGCTACTCGGGAGGCTGAGGCAGGAAAATCGCTTGAACCCCGGAGGCAGAGGTTCACTGCGGCTCCTGC	200	279
A00202:1331:HH2V7DSX7:1:1109:5656:9345	AGCTGGGAAGAAGCG	ACTGGCCGCTTGACGACTTGATCCTTTGGGCAGTGTGCTGGAGCTGGCTCGTACCAGCTCAAGAGACCCCTTGTTAAACATCAAGGAATTTTGCAAGTAAGTTGGTAGCTTGAAATTAGCCAAAGTGGGAGTATTCAACTCCAGAAATTAGCAAATACTACAAATCAGGGCCTCCCCACCACCACCACTGCGGCTCCTGC	200	279
A00202:1331:HH2V7DSX7:1:1109:5909:9345	TTGCTCACCCCCCCC	ACTGGCCGCTTGACGATGGACGGCGAGAGCGAGGTGGATTTTTCTAGCAACAGCATAACCCCTTTGTGGCGGAGGCGGTCGATTCCTCAGCCCCACCAGCTTCTGGGCCGGAGCAAGCCGAGGCCCCAGTCCTACCAGAGCCCCAACGGGTTACTAATTACGGATTTCCCGGTGGAGGACGGAGGCACTGCGGCTCCTGC	200	279
A00202:1331:HH2V7DSX7:1:1109:7500:9345	GTCTCACCATTGGTT	ACTGGCCGCTTGACGCATTTCAGTTGTGCCTCCCTGGAATTATTTCTTTTCCTGAAAAAGCCACGCTGTTCGGCATAACTGCTTTCCTCCTGCACCACAAGGGATAAGAATTTAATCAATTACTTAACATGGAGAGATTGAAGCTTTACCCATCCAGGTTTCCATTCAGGGACCCATCCATCTGTCACTGCGGCTCCTGC	200	279
A00202:1331:HH2V7DSX7:1:1109:8585:9345	AGGTCGGGTTAGTTA	ACTGGCCGCTTGACGAGGGAGTGGGGGAGCATGGATTTAATGATTCAGTCAACAAGCTCTGAGAGCCTACAATGTGCCAGGCCCTGTTTCTGGCATGCACATGGGATAGGGGAGAGTAACAAAAGGGATGAAGATTCCTGCCTTGTGGAGGTTCCACTTCAGCTGGAGAAGACTGACCATGCGTACACTGCGGCTCCTGC	200	279
A00202:1331:HH2V7DSX7:1:1109:8856:9345	GCGCTTATGAAAGGT	ACTGGCCGCTTGACGCTGAGAAGTAGTTTCCTAACCAGAGACTATGGTTCCCATCCTCTTTACAATTGGTGGGGTCATGGGACTGAGTTATGGCCAATAGAATATAGGTAGAAGTGATGTTTGTCACATCCGAGCTTGATCCAAGGAAATTTCTTGCACTACCTTCCATGCTCTTCTTTATTCTGCACTGCGGCTCCTGC	200	279
A00202:1331:HH2V7DSX7:1:1109:10465:9345	GCAGGTAGTGCGTGC	ACTGGCCGCTTGACGTGCATCTAGTGTCACAGTGGGAGGGCTCGGAGGACTGTGCCCAAGTCACAATTGGGGACACTGAGGCAAAGAAGATTCATGCAGAGAGGCTGGGCAGAAATGAGGTTGGGGTCTCTTGTTCAGCACAGCTTAGGGGCCCAGCAGCAGGGATGTGGCTGAGACGACCCTCTCACTGCGGCTCCTGC	200	279
A00202:1331:HH2V7DSX7:1:1109:12093:9345	GCCGGCAGAATCACG	ACTGGCCGCTTGACGTTCAGAAAAATTATATTACTAGAGATAAAGAGGAGAACTATTAATGATAAAAGAGAAACTAATAAAAAGGATCTATCAAAACTAAGTGTGTATGCAATTACGAATTGACTTACAGCCGGGTGCGGTGGCTCATGCCTGTAATCCCAGCACTTTAAGATGCTGAGGTGGGTCACTGCGGCTCCTGC	200	279
A00202:1331:HH2V7DSX7:1:1109:12382:9345	TGTAGCTGCAATCCG	ACTGGCCGCTTGACGAGCCAGGATGGTCTCGATCTCCTGATCTTGTGATCTACCCGCCTCGGCCTGACAAAGTTCTGGGATTACAGGCGTGAGCCACCACGCCCAGCCTAATTTTGTATTTTTATTAGAGACAGGGTTTCTCCATGTTGGTCAGGTTGGTCTCAAACTCCCAACTTCAGGTGATCCACTGCGGCTCCTGC	200	279
A00202:1331:HH2V7DSX7:1:1109:14136:9345	TCCATGAGAACATAA	ACTGGCCGCTTGACGACTAGTGCTTGGTAACTGTAGGTGGAACCACATGCAATTTCTGTTTGGGGAAATCTTAAAAGCAGTAGAATATCAGCACTTTTGTGTAGCTCACTGATATTTAGAGAAACCTACATGCCATAGCAGGGATGGAGATAAGAAAAAGAAGTCTCTCGCCCCCAACCTAATGTCACTGCGGCTCCTGC	200	279
A00202:1331:HH2V7DSX7:1:1109:14190:9345	GTGAGTCCGGTTCGG	ACTGGCCGCTTGACGGATGGAGAAAAAGTAATACCCAGATTGACCCATGAGCGTCCAGGAATAAAGGTCAGAGTCACTGTGTTCTCGGGTATTGGAGCGAGAGGTCCTTCAGGCTGGGAGGCAAGTGAAATATGTGGGCCCAGGGAGGTTCCATGTACTTCCATTTGTAGGACCAGGCCCACACACACTGCGGCTCCTGC	200	279
A00202:1331:HH2V7DSX7:1:1109:14226:9345	ATTCATTTTGTATAT	ACTGGCCGCTTGACGGCTGGAGGCCATAATCCTAAGTGAACAAAATGCAGGAAAGGAAAACCAAATAATACGTGTTCTCATTTGTAAGTTGGAGCTAAAGATTGAAAACACATGGACTTAAAAATGAGAACAGGAGACACTGTGGCCTACTAGTCAGGGGAAGAAGGAAGCATGGGTTGAAAAATCACTGCGGCTCCTGC	200	279
A00202:1331:HH2V7DSX7:1:1109:16975:9345	TATTTGCTAGCGACC	ACTGGCCGCTTGACGCAGACAGCTTGTGTGCAGTATCATTGCCAACAAACTGGACCTCCACCCGAGGGGGTGAACACAGCACTGTGGAGTGGACACTCATGTCCCATCCTCAACCAGGTGCCAAATGGCAGGTGGCCAGCCACAAGAAGTAGCGGACAGGAGAAGCACTGTCCCTTCCCCACAAACACTGCGGCTCCTGC	200	279
A00202:1331:HH2V7DSX7:1:1109:20645:9345	ACCCGTATTACAGCG	ACTGGCCGCTTGACGCTAATCCTCCTGCAGGTAGAAATGAGAGTCATCTGGCTGATGGTCACGAGCCGTCGGGGAGTTCCTCCTGTCTTGCACTCAAGCGGAGGAGTAAGGAGACCCCTTTAGAATGTACTTCTAATTGTTGAAAAGCACCTAACAAGTTTTCTATGGGGGAGATTATACAGGGACACTGCGGCTCCTGC	200	279
A00202:1331:HH2V7DSX7:1:1109:22471:9345	CTGGTATACTGCGGT	ACTGGCCGCTTGACGTTGTGTTGCCCAGGCTGGGGTGCAGTAGCGTGATCCTGGGTCATTGCAACCTCTGCCTCCCAGGTTCAAGCGATTTTACTACCATAGCCTCTCATGAGTAGCTGGCACTACAGGCATGCACCACCATACATGGCTAATTTTTGTTAGTAGAGACAGGGTTTTGCCATGTTCACTGCGGCTCCTGC	200	279
A00202:1331:HH2V7DSX7:1:1109:22887:9345	TTGATCTAAATGGGA	ACTGGCCGCTTGACGGCTATTTTGCAATTATTTTTAACATAATGTTGCTATAACCAGTCTCTTGGGTGCATGACTAATTTTCATTGTGAAAGAAAGAAGGCAGCCAGCCAAATTCTTCTGAACTTACACTCTGACTAATTGTCACCAAAATTAATTTGGAGCTGATATTTCTATTACGTCAAATACACTGCGGCTCCTGC	200	279
A00202:1331:HH2V7DSX7:1:1109:30355:9345	TAGCTCTACACGGTA	ACTGGCCGCTTGACGTCTCTGTGCCATCTAGAGATGGTAGTGACTGCTGTGGCAAGGGCGGGTGGTCTGCACAGCACTGCCCCTCCCGTGGGAAGGTCCTGGCGTCCTGGAGGTCCACATGGGCTAGGGCCAGGCGTTTTTCCCTCGGGAAGGCTGCTCTCACCTTCCCCACCAGGAGACATGGGCACTGCGGCTCCTGC	200	279
A00202:1331:HH2V7DSX7:1:1109:30427:9345	GCGAAGAGCCTTCTA	ACTGGCCGCTTGACGCTTCATCCAGAGGGCCATGGGAAGCCACTGAAGGGTGCCGGGCAGGAGAGGGGAACAATCAGAAGAGACCCTGGCAGGGCGTGGTGGCTCACACTTGTAATCCCAGTACTTTGGGAGGCCAAGGTGGGTCGATCACCTGAGGTCAGGAGTTCGAGACCAGCCTGACCAACCACTGCGGCTCCTGC	200	279
A00202:1331:HH2V7DSX7:1:1109:32072:9345	ATCATCTAGCCTGGA	ACTGGCCGCTTGACGTTCACTGTGTTAGCCAGGATGGTCTCGATCTCCTGATCTTGTGATCTACCCGCCTCCGCCTGACAAAGTTCTGGGATTACAGGCATTAGCCACCACGCCCAGCCTAATTTTGTATTTTTATTAGAGACAGGGTTTCTCCATGTTGGTCAGGTTGGTCTCAAACTCCCAACCACTGCGGCTCCTGC	200	279
A00202:1331:HH2V7DSX7:1:1109:1163:9361	TTATATTTCACGTTG	ACTGGNCGCTTGACGGATAAAATGTGGAATAATCTCAAAATTTTCACCTTTCCCCTCTTCACACCCCAAACTATTCTTCCTAACCTGTGACCCAATAGCTCTCTGCCTTGAAAGCCATTATGTTAGCAATCCTTCTCAGAATGAACCTCTGTGCGTCTGCTGCATTGGGAGGATGGTGGGGGAAGCACTGCGGCTCCTGC	200	279
A00202:1331:HH2V7DSX7:1:1109:3332:9361	AGAAAATTCAGGAGT	ACTGGCCGCTTGACGCTAATTCCATACGTGGCCTCCAGTTATCTAGTGTCCCTGCAAGCTGGGGACCTCAGCCAGTTCCCTAATCAAACAGAAAAGGCTCCACATTTCCACCCGGCTGAAGCAAGTAGTCTTTGAGCTAAAGTACCCAGGTGGGACCGGGTGGCACCGGGTGGTGCAGCAACGTCCACTGCGGCTCCTGC	200	279
A00202:1331:HH2V7DSX7:1:1109:5828:9361	CCCGGGTCGCCAGCG	ACTGGCCGCTTGACGCCTTGAGGTGGGCTGTGACAGGTGAGCTTCACACTGGATGGTGAAAAAGCAGCCCATGCTGGGGAACAAAGATGCTGAGTGCACCAAAGGAGGTGGGCTGCCAACTGAGCTCAGGGGCAAAGCAGGCCTGCCATGGCCATGCACTACAGGCCCACCAGAAAGGCAGCTTTCACTGCGGCTCCTGC	200	279
A00202:1331:HH2V7DSX7:1:1109:6623:9361	AGCAGATGATTGCTT	ACTGGCCGCTTGACGCAAGAACAACGTCTAGACTACTACTAATTATAACTAAGTCATTTTAAGTGGCAGGTGGGTATCTTAAAGGTGGTCTGTTCTCATTGTTTCACAACACAAAGTTCTGAGTACATTCTTCTATGGACAAACATGAATTTGCTGGTTTCTCTTTTTTTAAATGAGCATGTTATCACTGCGGCTCCTGC	200	279
A00202:1331:HH2V7DSX7:1:1109:7798:9361	AGAACCATAAAGTGC	ACTGGCCGCTTGACGTTGGAACTTTCTGGAAAAATTAAGTAAAAGATACACATCTTTTTTTTTTTATTTTGACGCAGTCTCGCTCTGTTGCCCAGACTGCAGTGCAGTGGCACCATCTTGGCTCACTGCAGCCTCCGCCTCCTGGGTTCAAGAGATCCTCCTGCCTCAGCCTAAGATATACATCTCACTGCGGCTCCTGC	200	279
A00202:1331:HH2V7DSX7:1:1109:8341:9361	GACGACACCTAAACT	ACTGGCCGCTTGACGTCCCACAGTGCTGGGATTACAGGTGTGAGCCACCACACCTGGCCTAAACTTTTTAGGAAAAATATTGTACTCCAATGTTATAACTTTCTGAGTTGGATTTGTTATTTATTTTTTTGAGACAGAGTTTCGCTGTTGTTGCCCAGGCTGGAGTACAATGGTGCGATCTCAGCCACTGCGGCTCCTGC	200	279
A00202:1331:HH2V7DSX7:1:1109:8974:9361	TCGGACAGTTTGGTA	ACTGGCCGCTTGACGAAAACGATGAGAGGATGGAGGAAAGAGCAATTTGGGAAGCCTAGAGCTGGATCCCAATGTGTCCTATCATTTGTAAATTGCTGGGGGATTTGTTAGATACAAGAAGGGCTAATTCAGACTCAAAGTCAGGGCTGTACTGAGTGTCTGATCTTCACTCTCTGTCCCTCTCCCACTGCGGCTCCTGC	200	279
A00202:1331:HH2V7DSX7:1:1109:13747:9361	TGGGGCGTTAAGGGC	ACTGGCCGCTTGACGCTCAGTGTCTGGCTCAGGGTCGCCCAGCTAGTGGAGCCAGCACTCGAGGCCAGGTGTGTCAGAGAGAGCCAGCATCCAGTCTGTTGCCCTGCAGGACTGATAGTTTCAGAAGAAGGCAGTGGTAGGAAAAGCCAAAAATGCAGCTGGGGTCTGTTCTTGGAAGGTCTGGCCACTGCGGCTCCTGC	200	279
A00202:1331:HH2V7DSX7:1:1109:14434:9361	GGGGGCACGCAGCCC	ACTGGCCGCTTGACGCAAGTTCAATTGAGTTTTCAGTCTAATAAGGAAAATCACTGCCCCTTCCATGAGGGAAAGGGTTCCAATGGAATCAGCCTACCACAAGGTGGCTAAATGGTCCCTGAGATGTGGTACCTTATCAAGGCTGGGATTGATTGCTTCTCTGGACAGATTGGGCATATGGCATGCACTGCGGCTCCTGC	200	279
A00202:1331:HH2V7DSX7:1:1109:14470:9361	ACAACCGTAGGCATT	ACTGGCCGCTTGACGGGATGAGGGGTGGGAAGGAAAGCTGCCCTGACTCTCCACTGTCCAGGGAGTGAGGGAGCTGGCAGCCCAAGCCTTAATTGATCCCTAACTTGAGGGAGCCCCACATTGGTGTGTGCTGTGAGGGGACACAGAGGAACCTACACCCAGACCTCTCTTTGAGGGGCTCAGGGCACTGCGGCTCCTGC	200	279
A00202:1331:HH2V7DSX7:1:1109:14904:9361	TGCGAGCGAGCCTAC	ACTGGCCGCTTGACGCCAACTAAGCAGTTTTTCAAAGAAGGTGTCTTGGGCCAGGCTCAATGGCTCATGCCTCTAATCTCCGCATTTTGGGAGGTCGAGAAAGGAGGATCACTTGAAGCCAGGAGTCCAAGACCAGCCTAGGCAATATAGCAAAATCATGTCTCTGCAAAAAAGGAGTTCAAGACCACTGCGGCTCCTGC	200	279
A00202:1331:HH2V7DSX7:1:1109:16550:9361	TGATACCGAAGTGAG	ACTGGCCGCTTGACGTGGCCAACATTCTGCTTTTATGAGAACAGTTTGCTGTTTGCTCATATAGCCTCCAGTGGTATACTAGATCACGACCCTCACTCTTTCGGCCTGCAGCATCTCTCCCTTTTTGTTTTGAATTAATTGAGAAAGGCAATTGCAGGCTGTGCAGCCCTTAATTGCCAGTTGGTCACTGCGGCTCCTGC	200	279
A00202:1331:HH2V7DSX7:1:1109:18484:9361	CGGAATCTGGGCAAG	ACTGGCCGCTTGACGGCATGTGGCTCAGACCATTTGCATGGCAGCTTCACTCTCCAGCCTTCCCCGGCCTCAGCAAGGATGAGTTGATCCATGAGCTTACTTGGCTTTGGGGCATCCCTGGCCTCCTTTTCTTTCTTTTCATTAGGAGGAGCTGGGGGAGAACCCAGCCAGCCCCTTTCCCCCACCACTGCGGCTCCTGC	200	279
A00202:1331:HH2V7DSX7:1:1109:20347:9361	CCGCCAAACACACGA	ACTGGCCGCTTGACGAGCAACACTTGGGTGGCAGGGGAAACTTTAACTACCTACCGACCTTTGATAGCACGTGAAGCTGCAGTGTTGGCACATCCGAAATCAGTTAACGTATCCGATGCGTCTTTAACGAATGCTACCAGGTCAATATCCATTCCAGCGGCAAATAGTAAAACCTCCTACCGCATCACTGCGGCTCCTGC	200	279
A00202:1331:HH2V7DSX7:1:1109:21576:9361	ATCGACCTAATTCAA	ACTGGCCGCTTGACGAGCACCTGCTAGGTGACTGGTATTCTGCTGGATGCAAAGGACACAGGGCATGGAACAGAGAGACATGGTGTCTGCTCGTGTGGAGCCTGTGGTCATGCACCTGCTGGACAGCTGCCTTTCCGGGGGTCACTTCCGCTCCTCACATCTGCTGGGACTCATTGACTTCTTCCCACTGCGGCTCCTGC	200	279
A00202:1331:HH2V7DSX7:1:1109:21884:9361	TCGGCACCTACTAGG	ACTGGCCGCTTGACGACCCCAACCTGAGTGAAACGTAAATCTTGCATAAACAAACACGTTCTTTTGCTTCTGGGAAGGAACACCGGAGAAATGGGCATTGCTTCCGACTGCCCGCCTCCCACTGTCGGTAAAAATGAGCCGTCACAGGTTGCCGGCAATTTCTTGTTGTGTCCCGAGCCATTCCGCACTGCGGCTCCTGC	200	279
A00202:1331:HH2V7DSX7:1:1109:22697:9361	AATGTTGCTTACGTT	ACTGGCCGCTTGACGGTGCCTGGAACTTGGAGCTTTTATCTCCCAGTGAACATCTCTCTGCCAGATGCTCGGGTAGGTTTCTCCAAAGTTCAACTGGGTGGGAGAGTCACATGATCCTTCCAACCAATGAATGAGCAGGAATCCAGTGGCTTTAGGAAAATCAAACCTGTTATTATGTAAGTGACCACTGCGGCTCCTGC	200	279
A00202:1331:HH2V7DSX7:1:1109:23294:9361	TACTACCTGGCGAGG	ACTGGCCGCTTGACGGCTATCAGGGCACATTTGTACACAGGGCCCCCAGTCTGACTTTTAAAGAGCGCAGCCAGGAGCCAGGAAGGCTGAAACGGAATCGCACTGTTAGTCCCTGGCCGCCTCTGGCTCTGCTCTGCTGGAAGGGCCCTGCCCACTGTCCTGAGGAGCTCAGGATCTCATGGGTTCACTGCGGCTCCTGC	200	279
A00202:1331:HH2V7DSX7:1:1109:24469:9361	CAACTTTTTGTTGTC	ACTGGCCGCTTGACGTCCGGGCTGCAAGAGCTCAGGCATGATGAGGACTAGATGGAGTGACTCTCGGTCACCAGGGGACCCAGGCCTGTGGGAGTAGGATGCTGACCCTTGTCAGCTGAGGAGTGAGGAGGGGACACCCAGTGCAGAAGATTCTTCCAAGGAGTCTGGCTGTGAAGCCCCCCTCTCACTGCGGCTCCTGC	200	279
A00202:1331:HH2V7DSX7:1:1109:25373:9361	GTGGGCACCTGTAAT	ACTGGCCGCTTGACGTGCAACCTCCACCTCCCAGGTTCAAGCAATTCTCCTGCCTCAGCCTCCCGAGCAGCTGGAATTACAGGTGCCCAC	90	90
A00202:1331:HH2V7DSX7:1:1109:25590:9361	AACAATTCGAGTGAC	ACTGGCCGCTTGACGGACACATGGCTTTGTTCTGGACTCTCAATTCAATCCCATTGATCTTTACTTGTACAGTAACACATTGTATTGACTGCCATTGTTTTGTAGTAAGTTTTGAAATCAAGAAGTGTGATACTCTGTAGTTTTTTTCAAGATTGTTTTTGTCTATTCTGGGCCTTTTGCAATTCCACTGCGGCTCCTGC	200	279
A00202:1331:HH2V7DSX7:1:1109:26530:9361	GGAAGTCCCCTATGA	ACTGGCCGCTTGACGCAATCTTGTCTCACTGCAACTTCAGCCTCCCGGGTTCATGCCATTCTCCTGCCTCAGCCTCCCAAGTAGCTGGGACTACAGGCACCCGCCACCACGCCTGGCTAATTTTTTGTATTTTTAGTAGAGACAGGGTTTCACCGTGTTAGCCAGGATGGTCTCCATCTCCTGACCACTGCGGCTCCTGC	200	279
A00202:1331:HH2V7DSX7:1:1109:29225:9361	ACAAATGATATCTCA	ACTGGCCGCTTGACGACATCCCAACTTTGTGTATGATATTAATTTCGTTCTTTTTCTTTTTTTTTTTTTGAAAGAGTCTCACTCTGTTGCCAGGCTGGAGTGCAGTGGCTTGGTCTCAGCTCACTGCAATCTCTGCCTCCCAGGTTCAAGTGATTCTCCTGCCTCAGCCTCCTGAGTATCTGGGACACTGCGGCTCCTGC	200	279
A00202:1331:HH2V7DSX7:1:1109:31123:9361	AGCAAACTTTGCCAA	ACTGGCCGCTTGACGCTGAGAACTGGCCATTGGGCTTGGCAGCCCAGTGCCGTGGGTGATGTGACGGGGACCAAGACATGATTGGGGCAGCATGTGTAGTAGGCACAGTGCTTTCAAGTTTTCTGTCAAGTAGGGCAGAGTAAGGGTGGTAGCTGGGAAAGTCATATGGTCAGAGGATGTTTTGTCACTGCGGCTCCTGC	200	279
A00202:1331:HH2V7DSX7:1:1109:32443:9361	CGATAATCGGAGATG	ACTGGCCGCTTGACGAGCGGTGGCTCACGCCTGTAATCCCAGCACTTTGGGAGGCCAAGGTGGGCGGATCACGAGGTCGGGAGATCGAGACCATCCTGGCTAACACAGTGAAACCCCGTCTCTACTAAAAAATACAAAAAATTAGCCGGTCATGGTGGCGGGCGCCTGTAGTCCCAGCTATCTGGCACTGCGGCTCCTGC	200	279
A00202:1331:HH2V7DSX7:1:1109:1732:9377	AGCCATCGGCGCTCC	ACTGGCCGCTTGACGTAAATTCATGGCTAAATTCATAGTTTTCTAAACCAAGCAGGTGAAGTGAATTTGGTCTGCCATGACACCCCACCCTGGCCTGTGTTGATAAACCCATAGGACGGTTCTCTTGCCATCTCCACCCACCACCACCTCCTCTGCTCAGTGCCAAGGTGCATTTCCTTGTAGTCCACTGCGGCTCCTGC	200	279
A00202:1331:HH2V7DSX7:1:1109:2528:9377	ACGCCTCCCTCAATA	ACTGGCCGCTTGACGTTGTCCAAACTCAAAAACTGCCCAACACCAAGTGTGAACCCTAACATAAATGATGGTCTTTGCTGATAATGCTGTTTCAATGTAGGTTCATCAACAGTAACAAACACAGCTCTCTGGTGTGGGATGCTGATAGTTAGGGAGGCTGTGACAGGTCAATGGGGAGGGGTGTGCACTGCGGCTCCTGC	200	279
A00202:1331:HH2V7DSX7:1:1109:3938:9377	GAAGAGCTCCGCCGG	ACTGGCCGCTTGACGGAAGAGGTATATGGATGGACCTCTCTGAGTAGTGAAAAACTATGAAGATATTTGTATCCCATGTGAGTGCTCACCAAAGAGTGATCTCAGTGGAGGAGGATTTTAATAATCAAGTGGATAGGATGGCCTGTTCTGTGGACACCACTCGGCCTCTTTCCCCAGCCACCCCTCACTGCGGCTCCTGC	200	279
A00202:1331:HH2V7DSX7:1:1109:4499:9377	GCGAAAAGTTAAGTG	ACTGGCCGCTTGACGGGACATTGACACAGGCAGTTAAAAATGGAGCTCTGAGTCAGTGAGGCTGCTGTTAAGGTAGAGACAAAAGGAAATACACCAGCATAGGGCTATCTGAGGCTAGGAGTATGCTTTCTTGAGCAGAAATCTTGGATGCAAATGCTTTTAGTTCCTTTAGATCTGAAAGGACTCACTGCGGCTCCTGC	200	279
A00202:1331:HH2V7DSX7:1:1109:5746:9377	CGACTCATCAGTCCG	ACTGGCCGCTTGACGCCTTATCCAACGAATGTTACTAGCTTCTGAGCTATCTGGGTTAATGAATGGAGATTCCAAACATTGAGGAGGGGCTGGGAATGGCGGGAAGTAATCACTGAATTGTTGGGATTAAACTCAAACTGGTGCCATATTGAAGTGCTCCTGGAGGTGTTCACAAAGGCTCCACACACTGCGGCTCCTGCAGAGTACCTAGACGTCCATCGTACGCTTATCCGGACTGATGAGTCG	246	246
A00202:1331:HH2V7DSX7:1:1109:6795:9377	CGGCAGGGTTCTGCC	ACTGGCCGCTTGACGTCCCCACGGGGGGAGCTAAGCTACTGGTAATGGAGGCGCCGACAGGCACCAAACCAGGAACTAAGTTAGTGTCTCAGGCAAGAATGGGGAGGCGAGGCCGGAGCCACTGCGGGGACCCTCCTGGTTATAGTTAGTTGTCTCTCTCCCTCCCCACACTGGCGACATGAAGACACTGCGGCTCCTGC	200	279
A00202:1331:HH2V7DSX7:1:1109:7753:9377	GGTATCCCAGTGCGG	ACTGGCCGCTTGACGTGTCCAGGGAAGTCATATTGGGCACTTTTAATTGGTCAGTGGTAGGAGCATTGACACCATGGAATTTGGCAAACTCTACAAGCCAGGGAGTTATTTTGAACCCCCAAATCTGATTGTTCAGTGTGGATCAGTATACCACTGCTTAAAGCCGTGGCTTTTTGGCTTTCCAGCACTGCGGCTCCTGC	200	279
A00202:1331:HH2V7DSX7:1:1109:8314:9377	TAAAATAAGAAAAAC	ACTGGCCGCTTGACGAGAGTCTCGCTCTCTTCAGCAGGCTGGAGTGCAGTGGCATCATCTTGGCTCACTGCAACCCCTCCTCCCAGGTTCAAGCGATTCCCCTGCCTCAGACTCCTGAGTAGCTGGAACTACAGGTGTGTGCCATCACCCCCGGCTAATATCTGTGTTTTCAGTAGAGACAGGGTCACTGCGGCTCCTGC	200	279
A00202:1331:HH2V7DSX7:1:1109:8748:9377	CGTGCGACCCAGACT	ACTGGCCGCTTGACGGCAACTTGGACTGACAGATCATTGAGAAAATACAAATGTGGGTTTACATTTCTACTGTAAAATAGGAATTGTCTCAATATGGAAGGATTATAAAAAAAAAACTTTGACTTAACTCATTGATAGTTGAGAGTTACAATATAAAAAGCAATTAGACTGTCTTTTCCCTTTGACACTGCGGCTCCTGC	200	278
A00202:1331:HH2V7DSX7:1:1109:10746:9392	GTGTGCGGATGATCT	ACTGGCCGCTTGACGTGAAGAGATCTGCCTACCTCGGCCTCCTTCAGTGCTGGGATTCTAGGCATGAGCTATCCTGCCCAGCCCAGATGTTTTTATTTCTCTTGGATAATCTTTTATGGTAACCTAGAAGTGGAATTGCTGGTCGTCTGTCAACAGTACGTTTAACTTTGAGAGAAACTGCCAAACACTGCGGCTCCTGC	200	279
A00202:1331:HH2V7DSX7:1:1109:11053:9392	GTGGACGTAGTTAGT	ACTGGCCGCTTGACGTCCATGTGAGACGGGAGGGTAGCGGAAACTTCATGGTAAGGTCAAAAGCAGAGTGGGGTTTGCCTCTTTCTCTGTTTCAGCTCTTGCGGGAGTCAGCCATGATGTGGGCCCTGCTTGCTGCCAAGTGAGGAAACCAGTTAAAATGGCAGTGAGAGGTGGCCAAGAAGATACACTGCGGCTCCTGC	200	279
A00202:1331:HH2V7DSX7:1:1109:15411:9392	TGGTTGACGAAGAAC	ACTGGCCGCTTGACGTCACCAGCCTGCCTTCAGAGTCTGGCTTAAATTGTTGAAGACATCCTCATGACCTATCTCAGGCCAGGCAGAGAACATGCACTCAGAAAATATAAGCTAAGTGAAAACACATACCTCAGATTTCACTGAAATTCAAAGAAAAACAAGCTTTAGATAAAAATGCTTCCTCTCACTGCGGCTCCTGC	200	279
A00202:1331:HH2V7DSX7:1:1109:15447:9392	TTGCACAGTTCCAAC	ACTGGCCGCTTGACGGGGGGCCGTGGTTGGTGATGACTTCAGAGGGGTCATGACTTTGGAACCTGGATCTTGAAAGATGAGTAAGTGTCCCAAGGGGTCTGGGGAGGCATTCCAGGCAATGGGAATTTCATCAGCAAAAGCCTCAATGCTTCCCCGAGATTGGTGACTGGCTGGGTGAGGCTGGACACTGCGGCTCCTGC	200	279
A00202:1331:HH2V7DSX7:1:1109:17381:9392	GCCGTACGCCTCCGT	ACTGGCCGCTTGACGACAGATAAGTTTACTTTTTGAAACATTAATTCTAAGGTGCGGTATGCAGAGATGGGCAGCTGGTGGTAAACAGATAAGTAAAGGGCTTAGGAGAGACTTTATGACCAGAGATAAAGATAGCGGCGTGCCACTTCTAGTTTCCAAACCCTTCTATTTCTCTCAATTTCTTACACTGCGGCTCCTGC	200	279
A00202:1331:HH2V7DSX7:1:1109:18249:9392	GTGTCAGTGACGGCT	ACTGGCCGCTTGACGTCAGAGAGGGACATTTAGTGTAAAGGAATAACAGATGGAAAGTTGCAGGTGGTATTTGAAGTACCAAAAATACCACAGTTCTGTTATGTGAGTGTTGTTTGTGAAGGTGAATAGTGGGAAATACAATTTGAAGTGTAGGTGAAAGCCAGGTTATTCAACTCAAACTCCACCACTGCGGCTCCTGC	200	279
A00202:1331:HH2V7DSX7:1:1109:19461:9392	TATGGTAATGAATCG	ACTGGCCGCTTGACGAGGTATAACCATCCTTGGCGGCAGCCTCAAACAGTTATAATCCTACAGCAGAGATTCCACTTGCCCCTTTAGAATGCACATTCGTCCAGGCATAGTGGCTCACGCCTGTAATCCCAGCACTTTGGGAGGCTGAGGCGAGTGGATCACCTGAGGTCAGGAGTTCGAGACCACACTGCGGCTCCTGC	200	279
A00202:1331:HH2V7DSX7:1:1109:23276:9392	AAACTAGATTCCACA	ACTGGCCGCTTGACGATAGTTCATTAAAAGTAAACAATGTATTCAAATTTAATTTAAAAAGTTAAAACCTTAAAAAGACCGAACAGGTAACTGTTTAGTCTATTTAGGAGTAGTGGTGAATATAATGGAAAATTAAACAGTTGAGAAACTTTTTTTTCTCTTTTGAGACAGTCTCACTCTGTCACCACTGCGGCTCCTGC	200	279
A00202:1331:HH2V7DSX7:1:1109:23927:9392	CCGGGTGAACATCGT	ACTGGCCGCTTGACGGTAAAGTTCCCTATAAGTATCAAAGGGAAAGAATCATCATGGAGAAATGACAAAATACCAGTGTGTAGTTCATGGGTTATTGGAACTGGAGCTCATCCGCATGCCTGCGGTATTCTACACGGCATTCCTTCCTTCCCTCCTGCTTCCCAGGCTTGTTATTGCAACTAAGGCACTGCGGCTCCTGC	200	279
A00202:1331:HH2V7DSX7:1:1109:24198:9392	ACGGACTAATTTGAC	ACTGGCCGCTTGACGGAGACTCCATCTCAAAAAAAAAAAAAAATGAAGGTGGGTCAAAAATGGCCGAATAGGAACAGCTCCAGTCTACAGCTCCCAGCGTGAGCGATGCAGAAGACGGGTGATTTCTTCATTTCCAACTGAGGTACCGGATTCGTCTCACTGGGGCTTGTTGGACAGTGGGTGCCACTGCGGCTCCTGC	199	278
A00202:1331:HH2V7DSX7:1:1109:24397:9392	TATGCAACCTATACT	ACTGGCCGCTTGACGTAAGTGCAAGATGACACAACACAACTACGGTATGGTCTTGGCAGACCTAGAAGCCAGGGAGGGGTTGTGGGAGGCTTTGAGACTAGGTACTGCTGGGCGTCTCCTGCACACCGACGACACACAGCCGTGGCATGCCACCTACTTCCGATTCCTCATTGTCTTCTTCCATTCACTGCGGCTCCTGC	200	279
A00202:1331:HH2V7DSX7:1:1109:25048:9392	CGCGACCACCAAACC	ACTGGCCGCTTGACGGTGCGGGCTACGGTGCAGGGCTGTGGAGGAAAGGGCGCAGGCGGGGTGGGCGTCTCTGCGGGCATCGTGATGTGTCTCTGCCGCAGCTGCTGCCTGCTGTGCTCTTTGCTTCCCTGGCAGGTGAAGGACTTCCCGGATGAGCTCAGACCAGCTACTCCTAGGGACACACTCACTGCGGCTCCTGC	200	279
A00202:1331:HH2V7DSX7:1:1109:25699:9392	CTTCATGTACTCCGC	ACTGGCCGCTTGACGTACCAGAGGTACAAAAAGGAGCTGGTACCATTCCTACTGAAACTATTCCAATCAATAGAAAAAGAGGAATCCTCCCTAACTCATTTTATTAGGCCAGCATCATCTTGATACCGAAGCCTGGCAGAGACACAACCAAAAAAGAGAATTTTAGACCAATATCCCTGACGAACCACTGCGGCTCCTGC	200	279
A00202:1331:HH2V7DSX7:1:1109:26295:9392	ACCGGATCGGCGGGG	ACTGGCCGCTTGACGTGCTGGTGTCCCCAATCCCCAGGGAAGCCCCTGGACCAAGCTGCTGGGTGTGGGGCCCATGTCTGGGCCTGAGCCCCTCAGTCCCGGAACAGGAATGAACAATAGCTGTTAGCGCTGTGCTAAGGGATTTGAGTGAAGCTTCCCCCGCTGGAGGAAATTCTGCTGTCCCCCACTGCGGCTCCTGC	200	279
A00202:1331:HH2V7DSX7:1:1109:26621:9392	GGAATCCCGCGGGGA	ACTGGCCGCTTGACGGACCCAAGGCCCTAGTGGCCTGGGCTCACAAGGGGATCTCCTGATCTGTAGATTGCAAAGATTCATGGGAGAAGTGTGGTTTCCCAAGTGTGGTTGAACAGTCATTAACTGCTTCCCTTGGCTGGGTGTGAGGGTTCCTTCAGCTCCATGCTTCTGGGTGGATCGTCACCCACTGCGGCTCCTGC	200	279
A00202:1331:HH2V7DSX7:1:1109:28176:9392	GTACTTATCGACAGT	ACTGGCCGCTTGACGACAGAGAATGTTTCAGACTGGGCACATCAGAAATAAAGGTGAGGTGAGGGGGATGAGAGAAACCTGAGCTGTGTTTAGTAAACTTTAGGGTAGGATTTGGACACCTGTAGGAGAGAAAGAGGGAGACCAGAGAGGAATCTGCTGCAATAGCTCAGGAAAGGTACAAGAAGCACTGCGGCTCCTGC	200	279
A00202:1331:HH2V7DSX7:1:1109:28772:9392	AGAAGACAGCCACTT	ACTGGCCGCTTGACGTATGCCTGGAATATAAACAGGACATGTAAGCCTTTAGGCATTTTATTTGTTGGTATCTGTTTTCAGGGTTTGAAACTAAGCAAGTTACTCTGTAGAGAGGGAAAGAGGGGGCCCTTGCTGTACCCAGGTCCCTTACTTGGTGGGTCCCTGAACTGAGGAGGATTCCTAGGCACTGCGGCTCCTGC	200	279
A00202:1331:HH2V7DSX7:1:1109:30273:9392	ATTGGTAACATCTAT	ACTGGCCGCTTGACGTCTCCACTACCCCTCTCCACCAAGACCCCTTACTTTCCTTCTCCTTGGTCTTAAATAAACAGACACACACAAAAACAGACATAAACAGAGATAGACAGATGGCTAGGATGGATAGATAGATAGATAGGTAGTTAAATTTAAATGTTTCAAATAATTTAAATTCAATATTTCACTGCGGCTCCTGC	200	279
A00202:1331:HH2V7DSX7:1:1109:2654:9408	GTTTGCCGCTTCGGG	ACTGGCCGCTTGACGCCTAGATCCCTGGCATACACAGTTCACAACAGGGTTCGCGCTCCTATGAGAATCTAATGCTGCCACTGAGCTGACAGGAGGTGGAGCTCAGGTGATAATGCAAGTGATGGGGAGCAGCTTAAATACAGATAAAGCCTCACTTGCTCACCTGCTGCTCACCTCCTGCTGTGCACTGCGGCTCCTGC	200	279
A00202:1331:HH2V7DSX7:1:1109:5529:9408	AGTGACGTGGCCTTA	ACTGGCCGCTTGACGAAGTTTCATTGCAGCATTGAACCCTGGGTTAGTGTTATAATAAAAAGTATATTGCATTCAGGCTGGGTGCAGTGGCTCACGCCTGTAATCCCAGTGCTTTGGGAGGCTGAGGCAGGCAGATCACTTGAGGTCAGGAGTTCCAGACCAGGCTGGCCAACATGGCGAAACCCCACTGCGGCTCCTGC	200	279
A00202:1331:HH2V7DSX7:1:1109:5602:9408	GAAGTATCACGCGAC	ACTGGCCGCTTGACGTATCGAGAACAGTGGCGGGAAATCTTCTGCCTGGGAACCCCATGCGACCTGCGTGAGCCGCTCTGAGAAGGCAACCCGCAGAGCCTGACCTCTACTCGCTCCAGGGACTCCCCAGCCTCCAGCACCCCGCTGCCCGCACGGGGTTGAGGAGATTGGGAGGTTTCCTCTTCCACTGCGGCTCCTGC	200	279
A00202:1331:HH2V7DSX7:1:1109:5873:9408	GTGAGAGAAGGATTA	ACTGGCCGCTTGACGGAACTGAGGCCAGGCTTTTACCTCCCTGTCAGTTGGTCATTGGCTGCTGAGTGCAAGGTGGGGGACGGCGAGGAAGCAGCTGGGGAGAAAGTTGGGGAGTTAAATAGGGAGGGGAAGGGCCATGACTCAGAAAAGGTGGCTTCCATTTGGTCAAAGGCAAAGTCTCCCAACACTGCGGCTCCTGC	200	279
A00202:1331:HH2V7DSX7:1:1109:5981:9408	ACTAGGACGAACCAC	ACTGGCCGCTTGACGGCGAACTTTTTTTATGTCTTTGGACTAGACTGTCTGAGGCCACAAGATTAAAAGTTACCATTAACATGTTACACTGTTAACTTTTAGCAAACTTCGCTTTTGTTGAAAACCTTGGAAGTTTGGGATTTCAATTATCCTTTGCTATTAATAAGACCTTGTTTAGTCTAAATCACTGCGGCTCCTGC	200	279
A00202:1331:HH2V7DSX7:1:1109:6795:9408	GCCACGTAATACGCT	ACTGGCCGCTTGACGGTTGCAGTGAGCCAATATCACACCACTGCACTCCAGCCTGGTGACAGAGCGACACTCTGCTCCCCGCCAAAAAAAAAATTAGCTGAGTGTGGTGGTTCATGCCTGTGGTCCCAAATACTCAAGAGGCTGAGGTGGAAGGATCGCTTGAGCCTGGGAGGTTGAGGCTGCATCACTGCGGCTCCTGC	200	279
A00202:1331:HH2V7DSX7:1:1109:6940:9408	CAGTTGTGATGTTCT	ACTGGCCGCTTGACGTGCCAGGGACATCCTATATGCTAGCAATTAAAAGATAGAGCATTCACTTAAAGGGTTAACAGTCAAATACTTCTTATTCCATTTCTTGGCATGTGTAAGCAATAATAAAAACCCACACTAAGAGGTCTTCTGTTCATTCCAAGGTAGAGGAATCTTTTAATCACAATAGCCACTGCGGCTCCTGC	200	279
A00202:1331:HH2V7DSX7:1:1109:7175:9408	TATCTTATCGAGGTG	ACTGGCCGCTTGACGCTATATCAGTACAAAAAGAGTTTAATTTTTTTAGGTTGGGTGCAGTGGCTCATGCTGGTAATCCTAGTGCTGAGCGCACTTTGGGAAGCTGAGGTGGACGGATCACTTGAACTCAGAAGTTTGAGACCAGTCTGGGCAACATGGTGAAACCCCATCTCTACAAAAAATACCACTGCGGCTCCTGC	200	279
A00202:1331:HH2V7DSX7:1:1109:7211:9408	GTCGCTCGACACGGA	ACTGGCCGCTTGACGTGTAAAGTAAGAAATCAGAAGATTGGGTTGACCACATTTGTATTTTAGGAAGTTAAACCAGACAAACATGTGTAAAACTGGTTGTAAGCGACTTGCTGCTGCAAGTCACAAAACAAAAGTTCTGCGGATATGTATCCTGCGGGTTATGACTCATTTCAGGAATTCCTCAACACTGCGGCTCCTGC	200	279
A00202:1331:HH2V7DSX7:1:1109:8260:9408	GTTGATCGATTACGC	ACTGGCCGCTTGACGACATGCATTTGCAAGTATCTTTTTTGTATAATGACTTCTTTTCCTCTGGGTAGATACCTAGTAGTGGGATTGCAGAATCAAATGGTAGATCTACTTTTAGTTCTTTAAGGAATCTCCACGCTGTTTCCCATAGTGGTTATACTAGTTTACATTCCCACTGACAGTGTAAACACTGCGGCTCCTGC	200	279
A00202:1331:HH2V7DSX7:1:1109:8350:9408	TTTCTCGATCGGACC	ACTGGCCGCTTGACGGAGGGTATTGTAAACAGGAAACAACAGCCTAGGAGAATGCTCAGGAGTGAGATTGAGATGATTTGACAGGTTACTGGTTAGATGTGCTTGAGAAGCCTGAGAGCCTGAGGCTATAGGAAAGCAGGGAAGATGAGAAAGAAGCAAGCTCTACAGAGACAAGACTGAAGCCCCACTGCGGCTCCTGC	200	279
A00202:1331:HH2V7DSX7:1:1109:8766:9408	ACGGGATTGTTTATT	ACTGGCCGCTTGACGGAAGCACCAGACAAATGCAATTGAGGGACAGTCCACAAATCTTCCAAAATGTCAACATCAGAAACTACAGATGCCTGACAACACTGCAATGCTGCATGATCCTGAATTGAATCTTTGAGGGTGTGGGGGTTGCTATAAAGGATGTTATTGGGCCAGTTGAGTATGGCCTACACTGCGGCTCCTGC	200	279
A00202:1331:HH2V7DSX7:1:1109:9923:9408	GCTAGTAAAAAGAGA	ACTGGCCGCTTGACGAAAAATTATGATAGAATATTTATGACTATTTGGCTTTGAGGTCTCTTGCTACCAAACTTGATCTGGATATAGAAGCAAACAAAGTAAAGTAGCTTAATGCTGTTTTGTGTTTAGACCAACCAGATAAACTTTCACAGTTTATCCCCAACAGTGGCCTGTTAACTCACAGCCACTGCGGCTCCTGC	200	279
A00202:1331:HH2V7DSX7:1:1109:13051:9408	TAATTGTCTTCTAAG	ACTGGCCGCTTGACGGCTTTCCTTAAATTGTGTGGTGAAATTCAATGACAAGGGAAGACACGTATAGGACTTTTAATAACTGTATTAAGAAGGTCTTCCGAGCTCCTTTCTGCTGTGTCCCATCGGGTTCTTAACCTACAGCTCCCTCCAACTTGTGACGATTCTTGAGGAGTTTGGGTGGTGTTCACTGCGGCTCCTGC	200	279
A00202:1331:HH2V7DSX7:1:1109:14100:9408	TTGATGTAACGGACT	ACTGGCCGCTTGACGTGCCAGGCTGATTTTTTTTGTATTTTAGTAGAGACAGGGTTTTACCATGTTGCCCTGGCTGGTCTCGACTCCTGAGCTCAGGCAATCCACCCGCCTTGGCCTCCCAAATTGCTAGGATTACAGGCGTGAGCCACCTCACCCGGCCTGGGGCATTATATTTTTGATTGAAACACTGCGGCTCCTGC	200	279
A00202:1331:HH2V7DSX7:1:1109:14371:9408	CAGCCCCACCCGATC	ACTGGCCGCTTGACGTTACTGCAGGTTTACTCTAAGTCTTAAAGTTGGTTGCTTGGTGTTGTTTATCTGACTTTGTTATTTTCCTTCAATATTCTGTTAAAGATTATGGGCCTTTTGATTTTCTATTTAAACTTCAGAATCAGTTTGATGATATCCAAAAAATAACTCACTTGGACTTTGATTGACACTGCGGCTCCTGC	200	279
A00202:1331:HH2V7DSX7:1:1109:14986:9408	ATGTCGGGGAGGCCG	ACTGGCCGCTTGACGGTTACCCAGACCTAAACTAACATGTTCATTTAAAATTCGTACTTGATGTGCTATGTGTTCTACACATGGCAGACACCCCCTCTGATATTTCTGGAAGCTCCTGGAGGGCCAGAGCCAACTCCATGCCCTTCACTTTGCACAGTGCCAACCTCGGTGCCATGCAAAACCAGCACTGCGGCTCCTGC	200	279
A00202:1331:HH2V7DSX7:1:1109:15004:9408	GCCATATAGTGTACT	ACTGGCCGCTTGACGTTAGCTGGACGTGGTGGCACATGCCTGTAATCTCAGCTACTCGGGAGGCTGAGGCAGGAGAATCACTTGAACCAGGGAGGCGGAGGTTGCAGTGAGCTGAGATCGCGCCATTGCACTCCAGCCTGGGCAACAAGAGCAAAACTGTCACAAAAAAAAAAAAAAAGAGAACACTGCGGCTCCTGC	198	277
A00202:1331:HH2V7DSX7:1:1109:15203:9408	TTGTACTTCCGCTCT	ACTGGCCGCTTGACGGAGTTTTAAGACATGTATCAAGCATTTTTGTTTTTAGTTATTTGCTCAGATTCCACATTCTTATAGAGGCCCACCCTGGTTGCTCGATTTAACACAGCAGCCTGTCCTTCTGTGATGCTCCTGATCCTCTCATGCTGCTCTGCTTTTTCTCCTTCCCTTGCCGCTACCCCCACTGCGGCTCCTGC	200	279
A00202:1331:HH2V7DSX7:1:1109:17047:9408	ACAACACGTGCAGGT	ACTGGCCGCTTGACGAATTGGATGTTAATGTTAGACCCAGCATTTTGAGTATTGGCAGGCATGTATATATTTTCAAGTGTAAGCGTGTTGCATTGACCAGATTTCCAGAGTAATAAGTAATAAAACCACAGGTTTTTCAAAATGTTTTTTAAAAAGCTTTGTCCAATCCACCACTAACAAGAAACCACTGCGGCTCCTGC	200	279
A00202:1331:HH2V7DSX7:1:1109:18041:9408	CGCTCCCGAGGTAGT	ACTGGCCGCTTGACGATATCATTTTACTGGCAAGAAAATAGAGACAGCCATAAAATAATAAGTTTTTTACATTTTATAGTTTTACTGTTTTTGAAAACATTTTCACATATGTTATTTCACCTTTCTCTTTCAAAAACATTGTTAGATCTTCATTATTTCCTTCCTTCTCCCTTCCCTTCCCTTCCCACTGCGGCTCCTGCAGAGTACCTAGACGTCTATCCGGACTGATGAGTACTACCTCGGGAGCGTAATCTCGGTCTGACTATCG	268	268
A00202:1331:HH2V7DSX7:1:1109:19361:9408	GTCCATAACATCTGC	ACTGGCCGCTTGACGAGTTTGAAGCAAACAAAATTTTGAGAACAAACAAAAATTCCTTTTTCAAGCAATGCAGTGCCCACCTGTAGTCCCAGATACTCAGGAGGATCGCTTGAGCCCAGGAATTTGAGGCTGTCGTGTGCTGTGATTGCACGATTGCACCTGTGAATAGCCACTGCACTGCAGCCCACTGCGGCTCCTGC	200	279
A00202:1331:HH2V7DSX7:1:1109:19669:9408	GCCGCTAACTTTAGG	ACTGGCCGCTTGACGAATGCCACAGCCATAGAAACAAAGAATTACACTAAGGAGTGGACAAACCATGTCAAATATTCCAAAGTGGTAAATTAAGCTAAATGAGGTGGGGATGTGACATGATTTGGTTGTGTCCCCACCCAAATCTCACCTTGAACTGTAGTTCCCATAATCCCCACATGTGACGGCACTGCGGCTCCTGC	200	279
A00202:1331:HH2V7DSX7:1:1109:21314:9408	CAACTCCAGTGCGTA	ACTGGCCGCTTGACGCCAAAAAGCTTTTGCCAATGGGCATTCTATCTGTGAATATTTAACATTTTAGAAATTAAGGCAGGCCAAGCATGGTGGCTCTTGCCTGTAATCCCAGCACTTTGGGAGGCTGAGGCCGGCGGCTCAACTGAAGTCAGGAGTTTGAGACCAGCCTGGCCAACATGGTGAAACACTGCGGCTCCTGC	200	279
A00202:1331:HH2V7DSX7:1:1109:21748:9408	CGGACTTACCTCCAA	ACTGGCCGCTTGACGTACAGTGAGTATACACTAAGCACACAGCACCAATGTTTGGCTGTTTGTGTGTTTGTTTGGTTTGAGACAGGGTCTCCCTCTGTCACCCAGGCTGGAGTGCCGCAGCGAGATCATGGCTCACTGTAGCCTCAAACTCCTGGGCTCAAGCAATCCCCTCTTTCCTCAGCCTCCACTGCGGCTCCTGC	200	279
A00202:1331:HH2V7DSX7:1:1109:21911:9408	ATCAGTTAGTCATGT	ACTGGCCGCTTGACGATCACAGATCCTACTCATTTTTGTCCCTCTGTAACTATTATCTAAATACATTTAAGAGATTCTTAATTGTCTTTTATAATTTAGGTTCTTTACTCTCCAAGCTATTATTAATTTTGAAGCCAAAACAATCTCAATCAAAATATTTACTTCATTTTAATGATTTCTCATTGCACTGCGGCTCCTGC	200	279
A00202:1331:HH2V7DSX7:1:1109:26015:9408	TCCGGGGCGTTCGGC	ACTGGCCGCTTGACGGGGCAGGGGGGTGTGAACTAGAGATTGAGTTCAACTATGTGGCCAATGATTTGACCGATCATGCCTAGGTAATAAAACCTAGTGGTAGTTCAAGCCAGCAATGATGTGTAAAAAAACAAAACAAAACAAAAAAACCTCAGATGAAAACACTGAAACAAGGAAGCTCAGAGCACTGCGGCTCCTGC	200	279
A00202:1331:HH2V7DSX7:1:1109:26069:9408	GCGCTCCTCACGCCG	ACTGGCCGCTTGACGTATGCCTGGAATATAAAAAGGACATGTAAGCCTTTAGGCATTTTATTTGTTGGTATCTGTTTTCAGGGTTTGAAACTAAGCAAGTTACTCTGTAGAGAGGGAAAGAGGGGGCCCTTGCTGTACCCAGGTCCCTTACTTGGTGGGTCCCTGAACTGAGGAGGATTCCTAGGCACTGCGGCTCCTGC	200	279
A00202:1331:HH2V7DSX7:1:1109:26377:9408	CAGAATAAAAACGCG	ACTGGCCGCTTGACGAAACAGAGTTCCTGCCCCAGTGGCCTGACCAGCCTAACCTCCCTCACTCAAGGCTCTGCTCCTGTTGATATGACCGTATGTGTGTGCTTTGAGCATCTGTCCCAAAAGTCACTAGACCTGGCCGGGCGTGGTGGCTCATGCCTGTAATCCCAGCACTTTGGGAGGCTGAGCACTGCGGCTCCTGC	200	279
A00202:1331:HH2V7DSX7:1:1109:27679:9408	GTCGGAGAGTGAAGG	ACTGGCCGCTTGACGATAGTTATTCTGAGAAAAAATCTGGAAATGAAAGAGAACTGGAAAGGGGAAAAAAGGGGGAGGGAAACTAGCTGATGATACTGGTGCAAGGGAAGTCCTAACCTAGCTCCTCAATGGCTGTGTTGGGGAAGGACTTCAGCATCAGTCTCTCCTAGGTGAGCTCTGCCTCTCACTGCGGCTCCTGC	200	279
A00202:1331:HH2V7DSX7:1:1109:27733:9408	TACTTGAAAGGGGAT	ACTGGCCGCTTGACGCCCTTCCGTCACTGGGCAAGGCATAGTAAGATCTGACGTGGATCTAATTGGGCTGGCAGAAGCCAATGACTACCTTGAAGACTGAGACAGATCGGGCTCCATCTCATTAGGCCCCAAGGAGCCTATGGTCTCAATTGTAGTAGGGCGCTGAAAAATAGACTTTATGGTAGCACTGCGGCTCCTGC	200	279
A00202:1331:HH2V7DSX7:1:1109:28275:9408	GCATTCTGTGTGAAT	ACTGGCCGCTTGACGAAAAACTTTTATAAGAAACCACTCTCCTCCCTGTAACTGTTTGAGAAACTTTTTATCAGTAAAGCTGTGCAACTTCCCTTACCTAATGCAGCTGTGGGTATATCTCTAGGCAAGCATAAAGCGCTGCTTCTCTTGTATGTATAACTGTGGATTTGTTTTAGGTAAGTCCCCACTGCGGCTCCTGC	200	279
A00202:1331:HH2V7DSX7:1:1109:29812:9408	TCCCGAAACGCTCGC	ACTGGCCGCTTGACGAAATTAGCTGGGTGTGGTGGTGCACACCTGTAGTCCCAGCTGCTCAGGAGGCTGAGGCAGGAGGATTGCTTGAGTCCGGGAGACCGAGGTTGTAGTGAGCCGAGATCAGGCCACTGCACTCCAGCCTGGTCGACAAAGCAAGACTCCAGCTTAAAAAAAAAAGGAACAACCACTGCGGCTCCTGC	200	279
A00202:1331:HH2V7DSX7:1:1109:30300:9408	CATGGCAGAATTCCC	ACTGGCCGCTTGACGATAGAAAGGTTATGTTGTATTGTTAAATTTTATTTGTTTTGTTTGTTTGTTTGTTTTGAAATGGAGTCTCACTTTGTCACCCAGGCTGGAGTGCATTGGCACGATCTCGGCTCATTGCAACCTCTGCCTCCCAGGTTCAAATGATTCTCCTGGCTCAGCCTCCTGAGTAGCACTGCGGCTCCTGC	200	279
A00202:1331:HH2V7DSX7:1:1109:31891:9408	TGTTAGCCTTCTAGG	ACTGGCCGCTTGACGTTTTGTATTTTTAGTAGAGACTGGGTTTCACCATGTTGGCCAGACTGGTCTTGAACTCCTGACCTCAGGTGATCTGCCTGCCTCTGCTTCTCAAAGTGCTGGGATTACAGGAGTCAGCCACTGCAACTGGCCCTAATAGACATTTTTTTAAACTAAATTATTACACTACGCACTGCGGCTCCTGC	200	279
A00202:1331:HH2V7DSX7:1:1109:1669:9424	AGAATATTTGTATAG	ACTGGCCGCTTGACGGATCACTTGAGGTCAGGAGCTCGAGACCACCCTGGCCAACATGGCAAAACCTCTTCTCTACTAAAAAAAGAAAAATTAGCCGGGTGTAGTGGTGCACACCTGTAATCCCGGCTATACTCGGGAGGCTGAGGCAGGAGAATTGCCTGAACCCAGGAGGCGGAAGTTGCAGTCACTGCGGCTCCTGC	200	279
A00202:1331:HH2V7DSX7:1:1109:3152:9424	AACGCCGGGAGGGGG	ACTGGCCGCTTGACGTGATAGCAGAACGCAACATTTTTAACTTCATGTTTGACTTAATACATCATGTGTTCAGCAAAAGAGTCATTTTTACAAAAATATATATGGCCTTTAATTTTCCCAAGAGCTCTTCATCATCCTTTGAATTAAATTATTTGTTTTGTCAGGGCTGGTTTGTTTCTGTTTGTCACTGCGGCTCCTGC	200	279
A00202:1331:HH2V7DSX7:1:1109:4291:9424	GTAGTGAATAACCGT	ACTGGCCGCTTGACGGAAACTCCAGATTTAGGGCAAGGGGAGAATCTGGGGAGAGGGGATGTGGTGTTTGTGTGTGTGGTGGGGGGTGGTGGCTGGCCACGGGCAGGGAGGTGGCAGTTCATGCAAAGTGATCCCAGCTGCCCCTAGCTTAGGGCTGATCCCGCCCTGCCCAGCCCATCATTCAGCACTGCGGCTCCTGC	200	279
A00202:1331:HH2V7DSX7:1:1109:7961:9424	GCTTGACGAATTGGT	ACTGGCCGCTTGACGGTGTGATCTCAGCTCCCTGCAAGCTCTGCCTCCCGGGGTCACACCATTCTCCTGCCTCATCTTCCCAAGTAGCTGGGACTACAGGCGCCCGCCACCACGCCTGGCTAATTTTTTTTTTGTATTTTTAGTAGAGACGGGGTTTCATGGTGTTAGCCAGGATGGGGTCTATCCACTGCGGCTCCTGC	200	279
A00202:1331:HH2V7DSX7:1:1109:8395:9424	TAATTGCTATCCTCC	ACTGGCCGCTTGACGCTCCCTCCTAGGGCCCTTAGCTCCTCCTAGATGTTGTTTACAAGGAGCTCCCCAGCTCTCTAAATTAAGCCCCGTAAGGTCTGCCACTCTTGGAGGCCATGTGTTGAGCCCCATGAGCCGAGTTGTGGCATTTATTAGCGCAAGAGGAAAAGTGCTTGTCTCATCAGAGACACTGCGGCTCCTGC	200	279
A00202:1331:HH2V7DSX7:1:1109:8449:9424	TAGTTTGCGGTACCT	ACTGGCCGCTTGACGAAAGGCCACTTACTTGCTGGTGCTGGTAACCATGAAACGAATCACACATTCGGCATGGCGTGGAAATCACATATTTCTCATGAAGATAGAAAAGCAAAATTAGGAGCATGTAGAAAGGTTGCAGGTGCCACCGGGGCCCTCTGGGTTGGAACAGCACCCAACAGCCTCACCCACTGCGGCTCCTGC	201	280
A00202:1331:HH2V7DSX7:1:1109:9209:9424	ACGCAATACATATCG	ACTGGCCGCTTGACGTGCGGGAGGCGAAAGGCAGCTGAAACTGCAGGGCAGAGCCAGGCGAAGTTGAGAACAAGAAGGAATCGCTGCTCTACACACACGGGGTTTTTAAATTAGAAAGATATCATGAGATGCAGAAAGCAGGTGCTCATGGTTTGTTTCTGTTGTTCTTGGCTTGCGTTAAGGTGCACTGCGGCTCCTGC	200	279
A00202:1331:HH2V7DSX7:1:1109:9353:9424	TTTTCAAGGGAAGAT	ACTGGCCGCTTGACGCCAGCACACCCTATTTTAAAGTTATATCGCTGCTTAGAAATGAAAATAAGACACTTTTATTATTTTTCTCTTGAATTCTGAAAATTTCAAACATGCACTTATTGACAACTGTGCGTTTACTTCATAAATTAGTTCGGGTCACAGACACTTCACCTGAATCTGGTTTTCTTCACTGCGGCTCCTGC	200	279
A00202:1331:HH2V7DSX7:1:1109:9751:9424	TGTGGAGGTACGGGA	ACTGGCCGCTTGACGTGCTTTCAAACAATGGAATGGCAACAGCCCAGGTAGCCTATGTAGCTCTTGCCTCCATCTCAAAAAATAAAGGGAAAAAAAGCACAGAAAATTGGGATGAGGCCAGGCGCGGTGGTTCATGCCTGTAATCCCAGCACTTTGGGAGGCTGAGGTGGGCAAATCACAAGGTCCACTGCGGCTCCTGC	200	279
A00202:1331:HH2V7DSX7:1:1109:10420:9424	GGTACAGTGCCAAGG	ACTGGCCGCTTGACGTAGCTAGACTTCCAGAAGAAGAAATTGGTTGGGTATTTTGTTTTTGTTCTTATTTTTGTTTTTGATCCACCTACTTACCCCTCAGCTCCAAGCACATGGATTCAGTGGGTGGAGAGTGGGATATTATTCACTCACTGCTCACCCATCATACATTTATTCGTTTATTGAGACACTGCGGCTCCTGC	200	279
A00202:1331:HH2V7DSX7:1:1109:15067:9424	CAGTCGAAAAACTTG	ACTGGCCGCTTGACGACCCAGACTTGTGACTGTTGTGCAAAGGCGGAGGGGTGGGAGGGCAGTCTTGTGGACTGAGCCCTCACTTTGTGGGATCTGAAATTACCTCCAGTTAGGTAGTGTCAGAATTGAATTGGAGGACACCCAGCTGGTGTCCACTGCAGAATTGATTGCTTGCTTGTTGTGTGCACTGCGGCTCCTGC	200	279
A00202:1331:HH2V7DSX7:1:1109:17309:9424	AGCCATGCCCGCCAA	ACTGGCCGCTTGACGTCCCCATCATCAAGCCTCTGACAGGCTGACAAGCCGAGGCTAGAGATTTCTCCTGCAGGCAGAACTATGACTGCCAATACCCGATGTGATGAAGTACACTCTCATGTGGTTAGGGCTGCTTAGGAGGTGGTGAGTTCTCTGTCACTGGAGGTGTGCAAGCTGCGGCAGGTCACTGCGGCTCCTGC	200	279
A00202:1331:HH2V7DSX7:1:1109:17400:9424	CCAACGTTAGGTGAG	ACTGGCCGCTTGACGGGGGATGCTGAACATGAGGGCCGGCTCGTAGTCATCAATCATGTCCTGAGTCAGGTACCCGAAGTCCAGGGCCCCGTCCGGGGAGACGGACAGAGAGCAGCATGAGGGCTGGCCCACCACAGCCACAGGTTGGACCCCAGCAGGGACAGGCAGTGCGCTCAATCTGTACCCACTGCGGCTCCTGC	200	279
A00202:1331:HH2V7DSX7:1:1109:18539:9424	GGGTCAGCGTGAGAG	ACTGGCCGCTTGACGTTAAGGCAATGCCCCTCTTCTCATTCCCAGTTTTCTGTGTTAGTTCATTCTTTCAGTGCTCTAAAGTCGTACCTGAGGCTGGGTGATTTATAAAGAAAAGAGGTGTAATTGGCTTATGGTTCTGCAGGCTGTATAAGCATGGCTTCAGTATCTGCTCCTGGTGAGGGCCTCACTGCGGCTCCTGC	200	279
A00202:1331:HH2V7DSX7:1:1109:20654:9424	TTTATTCCATGACTT	ACTGGCCGCTTGACGTGACTCTTCCAGCACTTCCTGTTTACATTGTCCTAAACTGGGTTCTCCTTTTATTGGTGAACTTATTTTCCTGTGACTGTCACTGTTACAAGTTTCAGGAAGGGCTTAAACACAGCAGAACTCCAAGGGCACCATTATCATCATGTTCTTTGTCAATGACATCCACTGGACACTGCGGCTCCTGC	200	279
A00202:1331:HH2V7DSX7:1:1109:21974:9424	ATGAGATAGGGACCA	ACTGGCCGCTTGACGATAATGCTGCAGGGAACGTGAGAGTGCAGATACCTCTTTGAGATACTGATTTCATTTCCTTAGGATCTATACCCAGAAGTGGGATTGCTGGATCATATGGTAGTTATGTTTTAATTTTTTGAGGAACCTCCATACTGTTTTCCATAATGGTTGTACTAATTTATATTCTTCACTGCGGCTCCTGC	200	278
A00202:1331:HH2V7DSX7:1:1109:22299:9424	GTGGCCAACCGAGTT	ACTGGCCGCTTGACGGGTGCAGAAGTAACTGTAGTGGAGCATGGCCAGGGACAGCCATCCCCCTAGACTTCACTTGCTCCCATAAGAGACTTTAGTCCTAGGAGAACTGTTGGACCTGATCTGTCCAGGGAAGTCTTGCGCAACAGACAGGGCTGGTCTGACCTGAGCCCTCCTTGGTCTGCTGGCACTGCGGCTCCTGC	200	279
A00202:1331:HH2V7DSX7:1:1109:22372:9424	TGTTCTGGGGACCAC	ACTGGCCGCTTGACGCTCACCCTGCTTCGGCTCATGCTCGGTTCACTGCACCCACTGTCCTGCACCCACTGTCCAACACTCCCCAGTGAGATGAACCCGGTACCTCAGTTGGAAATGCAGAAATCACCCATCTTCTGTGTCCGGAAATAACTTTTAATATGTACAGCTTGAGAGAAAGAATCGTTCACTGCGGCTCCTGC	200	279
A00202:1331:HH2V7DSX7:1:1109:23240:9424	CTTAATGCCAATACA	ACTGGCCGCTTGACGGGCTGGCAATAGTTTCTGAACCTCAGACCTCTGCTTAGGAAGTTCTTAAGCTCTGGTAAGTCAAGACAATATAATCGAGATGCGTCATTTTGCTGCTTCAGCCACATCCTTTAGTGAAGAACTAAATAGAATTTTGGGGCACTGACTGTCAGGCTATGACCATTTTGTGTCACTGCGGCTCCTGC	200	279
A00202:1331:HH2V7DSX7:1:1109:24560:9424	ACAAATGACAAGACG	ACTGGCCGCTTGACGTGGGGCAATTCCCAAACTGCACCAGTCCCAACTTGCGACCATTCAAAGACAAGCGCTTGAGAGGAGGTGGTCTGAACACGATGGATTTGTTGGGGGCCGGCTGACAGGCTAAGGCTCTGACTCTGCCACTGATGTGGCCTGAAGACTCATTAATGGTTGATGGTTGAATACACTGCGGCTCCTGC	200	279
A00202:1331:HH2V7DSX7:1:1109:24722:9424	GGTGTCTAAGCTGCT	ACTGGCCGCTTGACGTTCCACGGTGGAGTGGCTTGCTGGGGGTCATTTTGCAGGCTCCGGGGTTAATGTGGTAGTTGAGAAATAATTGTGGAGTGAGGGTCATGAAGTACTGCTCACAGAGCACCCCCACAAGATGGCAGGCCAGCAATTCCTAGTCAGGAATTTCTCTCATAGTACCATGGTGACACTGCGGCTCCTGT	200	279
A00202:1331:HH2V7DSX7:1:1109:24831:9424	ATAACTTCCGTTTCG	ACTGGCCGCTTGACGGGCTAAATTTATTCCTAAATTTTTTTTGTAGTTATTATACATGGGATTGCTGTCTCATTTTCTTTCTCTGCTAGTTTGTTCTTGGTGTGTAGAAATGCGATTCATTTTTGTGTGTTGATTATGTATCCTGCAGCTGTACTATATTTATCAGTTGTAAGAGTTTTTGGTGGCACTGCGGCTCCTGC	200	278
A00202:1331:HH2V7DSX7:1:1109:25572:9424	CGCGACCACCAAACC	ACTGGCCGCTTGACGGTGCGGGCTACGGTGCAGGGCTGTGGAGGAAAGGGCGCAGGCGGGGTGGGCGTCTCTGCGGGCATCGTGATGTGTCTCTGCCGCAGCTGCTGCCTGCTGTGCTCTTTGCTTCCCTGGCAGGTGAAGGACTTCCCGGATGAGCTCAGACCAGCTACTCCTAGGGACACACTCACTGCGGCTCCTGC	200	279
A00202:1331:HH2V7DSX7:1:1109:25898:9424	ACTAGTTTCCCTGTT	ACTGGCCGCTTGACGGGATTACAGGCACGCGCCACCACACCGGGTAATTTTTGTATTTTTAGTAGAGATGAGGTTTCGCCATGTTGGCCAGGCTGGTCTTGGACTCCCGACCTCAGGTGATCCATCCACCTCGGCCTCCTAATGTGCTGAGATTACAGGGTGAGCCACTGTGCCTGGCCTTGGGTCACTGCGGCTCCTGC	200	279
A00202:1331:HH2V7DSX7:1:1109:26476:9424	CGATAGTCAGACCGA	ACTGGCCGCTTGACGATACTATCTGTCTAAAAAGAAAAACAACATTTAGAAATATAACAGTATGGGCCGGGCATGGTGGCTCAGGCCTGTAATCCCAGGACTGTGGGAGGCCAAGATGGGCGGATCACTTGAGGTCAGGAGTTCGAGACCAGCCTGGCTAACATGGTGAAACCCCGCCCCCCACCCACTGCGGCTCCTGC	200	279
A00202:1331:HH2V7DSX7:1:1109:32461:9424	CGGCAGAACAATCGT	ACTGGCCGCTTGACGACTCCATCACTCCCCATTCCCTGCTCTCCGAGCTCCAGTCACAGTGAAGCTCTAAGTTCCTTGGAAGGACTCTGTTTCCTCCTGCCTCTGGGCCTTCCCATGACAGCTGGAGTCACCTTGTCCAAGAATAAACCAACAACCTTCACTTGGTGATGCCCGCTCCTTCCTCACACTGCGGCTCCTGC	200	279
A00202:1331:HH2V7DSX7:1:1109:3161:9439	TTGTGGCCACCCTTG	ACTGGCCGCTTGACGGAGGTTGGCAGGGCTGGGGGAAGGTTCTAGAGGCTCAAGCAACAAAGAGGTGCCGGGAAAGGATGCAGTGTGGCCACTGAGGCGGGACAGGGCCCAGGAACGGGGGGATGCAAGTGAGAAAGGGATGTGGAGGAGAGTTTAGGATCAGGCTGTTTGAGGAACAGTGGGTTCACTGCGGCTCCTGC	200	279
A00202:1331:HH2V7DSX7:1:1109:5656:9439	GAATCTCGCCTGCCA	ACTGGCCGCTTGACGTAGGAAAGCAGACAGAGCTTTTGCGTCTCCATCCAGTCTTCCTGCTTTTGCTGGAAGAGTCTTGGGGAAGGGGAGGTCAGAAGAAGACAGTGCACAGCAGACGCATCCCTGACCCTTCCCACCACACACACTGAGATGTGCCAAGTGAGGCCTAAAAGCCGACAGAATGCCACTGCGGCTCCTGC	200	279
A00202:1331:HH2V7DSX7:1:1109:5873:9439	TATTGCGGTTAATTA	ACTGGCCGCTTGACGTGTGTCGCTCTGGGAACCCGCGCTTTTGTCCTTCTGCGTTGAAAGACCTGTATTAAGAACATCCTCGGCGCGGATAGGTAGGCTAAGCACACATATGAGGAGTCATTGCTGTGGGAAGACTCAGGGAACTTTGCAAAACGTGTTTTGATAAGTGAGTGCCTTGAAGTAAGCACTGCGGCTCCTGC	200	279
A00202:1331:HH2V7DSX7:1:1109:6144:9439	TGCTCCTGTCTGCCT	ACTGGCCGCTTGACGTGCAGATATGGGCACCTGGCAGGCGCCTGGTTCCTGACTGTTGGCGAGAGGCTGGGAAATGTGTCCCAGGTAGGAAGCATCCCCAACAGGAAGGAACAGGAGTTCATGAGGTGAGCAGCTCGAGATGATTCATTACTCTCGTCTTGGTTGGAACATTAGGCAGACAGGAGCA	187	187
A00202:1331:HH2V7DSX7:1:1109:6361:9439	TGTGCATAGTGGGGG	ACTGGCCGCTTGACGGGGGAACTATAGTTCATTTACAAACCCATACATCCACATACACCCCTTGGGCAGGCTCAGTGTCTAGGACGTGGTCGAGAGGGCATAAGCACAGTGGAAGCAAAAATGCCAGTTCAGTGCTTAGTGCTGACTTTACCACCGTTCTTCATGGCAACTGAACTCATGGACAGCACTGCGGCTCCTGC	200	279
A00202:1331:HH2V7DSX7:1:1109:9778:9439	GTGTCGGGCTTATAT	ACTGGCCGCTTGACGATCAGGACACTCCCACCCTAATACTGCGCTCTTCCAACGGTCTTAGCAAAGGCCACACCAGGAGATTATATTCCATGCCTGGTTTGGTGGGTCCCATGCCCACAGAGCCTTGCTCACTGCTGGCACAGCAGTCCAAGAATGGACTGTGAGGTGGCAGCAAGGCTGGGGGACACTGCGGCTCCTGC	200	279
A00202:1331:HH2V7DSX7:1:1109:11080:9439	GGGTTGTCGAAGAAT	ACTGGCCGCTTGACGTTCAGATAGAGAATGAGCAGTCAAAAGTATGCACAGTAATCTATATTTGTATGAGGAATGTTGGAGAGCATAAAAGGTAATGAACGCGCCAGGCAGTGGCTCATGCCTGTCATCCCAGCACTTTGGGAGGCCAAGGTGGGGGGGCTCATGAGGTCAAGAGATCGAAACCACACTGCGGCTCCTGC	200	279
A00202:1331:HH2V7DSX7:1:1109:13087:9439	GGCGCCCTTTTACAG	ACTGGCCGCTTGACGAAAGTAAAGAAAAATTTTAAAAGGAACTATTCAACATAAGGGCATTGTTAAATAAGTTGTAAGTGGCTGGGCACAGTGGCTCACGCCTGTAATCCCAGCACTTTGGGAAGCCGAGGTGGGTGGGTCACCTGAGGTCAGCAGTTTGACACCAGCCTGGCCAACATGGTGAACACTGCGGCTCCTGC	200	279
A00202:1331:HH2V7DSX7:1:1109:13756:9439	TGGATAAACCGTCGC	ACTGGCCGCTTGACGAAATAACTGAGTAAATTGAGTGGTAAAGGGGAAAGAAAAATGGATATGTTGGATCAATTTCCTGGTAATATCAATTTTGGTCTAGGTTGTAGCAAGGACAGCTGGCATAATGCTCTTCACTTATCACAGGTTACCTCTATATGATTTAATTTACTCTCATAGTAAGAATTCACTGCGGCTCCTGC	200	279
A00202:1331:HH2V7DSX7:1:1109:15167:9439	AAGGCAATGGTTGGT	ACTGGCCGCTTGACGCCCACCTTTGCCTCCCAAAGTGCTGAGATTACATGCATGAGCCACTGCTCCTGGCCAAAATTGCTAGTCCTGAAAATAACAGTACAAATGGGATCCAAAGTTAACTGAAGAAGCAGAGTAATGGTTAAGAACACAGACACTCAAGACTGCTTAGGTTCAAATCCTGGATCCACTGCGGCTCCTGC	200	279
A00202:1331:HH2V7DSX7:1:1109:18728:9439	CAGCCTCTATTCAGG	ACTGGCCGCTTGACGTTGGGACTATAGGATCCTCTTTAAAAATAAAAGCAACAACAGTAATTCCTTAGAGAAACTGGCAGAAGAGAAAGGCAGAGAACTATTTTGAGTCTTAGCTCTGTGTCAGGGGGAAGTGACTGAACCTTTCTGAACTTCAGGCTCTCCATTGGTCAAGATGAGATCAGGAACACTGCGGCTCCTGC	200	279
A00202:1331:HH2V7DSX7:1:1109:21043:9439	GCGTGCGTTAAGAGT	ACTGGCCGCTTGACGACTCCGCTGGCCCCTCTCGGCTGCATTGCAGGCTTTCAGCCCCTGGGCACCATGCACGTGCCCCTCCTTGGTGTTAAATGGACATAAGCATGCCTTCATGGTGCTTAGTCAATCCCCATACCAAATTGGTGGTTATGTTTTCAGGAGTTACTTGGCAGCTGCTGTAATACCACTGCGGCTCCTGC	200	279
A00202:1331:HH2V7DSX7:1:1109:22688:9439	CCTGCCACTCCAACT	CTGGGCCGCTTGACGTAGAGGCTGGGCGTGGTGGCTCACACCTATAATCCCAGCACTTTGGGAGGCCGAGGCAGGCGGATCACTTGAGGCCAGGAGTTCACCAACATGGTGAAACCCTGTCTTTACCAAAAATACAAGAATTAGCCAGGCATGGTGGTGTGCGCCTGTAATCCCAGTTACTTGGGCACTGCGGCTCCTGC	200	280
A00202:1331:HH2V7DSX7:1:1109:22724:9439	AGTGCTAGTTGGCCC	ACTGGCCGCTTGACGACAGAGAATGTTTCAGACTGGGCACATCAGAAATAAAGGTGAGGTGAGGGGGATGAGAGAAACCTGAGCTGTGTTTAGTAAACTCTAGGGTAGGATTTGGACACCTGTAGGAGAGAAAGAGGGAGACCAGAGAGGAATCTGCTGCAATAGCTCAGGAAAGGTACAAGAAGCACTGCGGCTCCTGC	200	279
A00202:1331:HH2V7DSX7:1:1109:22779:9439	CTATTTGTCCACACC	ACTGGCCGCTTGACGCTCCTGGTTCTCCCCTCTACCCACAGTTAGTCCCCAACACCCTCTCCCTGATATTACAGGACATTTTGGGGAGCCTTCCCAACTAAGCTGAAGGGTATACCACTTTTGCTACCATCAGGGTAGGAGAGTGTGAAAAGCAGAGTGGATGAGGCTCGCTCGGTCTCACTGCCCACTGCGGCTCCTGC	200	279
A00202:1331:HH2V7DSX7:1:1109:25726:9439	TATCATGTGACGCAA	ACTGGCCGCTTGACGTTTGCTAGTGGGACAGCACAGGGTGGAGCATGTATGAAGACCCTCACCAGCCCAGCCTGCAATCAGTGCTCCCCACCAGTGGAACTGTTTTCCTGACAGTGTCAAGATATGTGAACCATTTGGGTTTATTCAAAGCTAATGTCAACATCAAGTGCTTCATGATGCTGAGTCACTGCGGCTCCTGC	200	279
A00202:1331:HH2V7DSX7:1:1109:26069:9439	GACGGTTGTAGGCAG	ACTGGCCGCTTGACGATTTCATATATAACAGAGCTGATATTTGTATGTTTTGTGGAGATGATGTTTCATCATGTTGCCCAGGCTGGTCTTGAACTTTTGGGCTCAAGCAATCCTCCCACCTCGACCTTCCAAAGTGCCAGGATTACAGGCATAAGCCACCATGCCTGTCTTAACATTTAATCTTTCACTGCGGCTCCTGC	200	279
A00202:1331:HH2V7DSX7:1:1109:26160:9439	GCACCATTCGTTTCA	ACTGGCCGCTTGACGCATTCAGGGAATATTTACTCAGCTAGACTGGGGTTCTATCCCTATTCCCTAAAATCACTGAATCAATCATTCATTTTTCAATTCGTTTATTGCCTACCAGCTATGTATAAAACTATGCTAGTGACAGAGAAATTAAAATACAAGGTCCTATACTCAAGGAATTTATAGTCCACTGCGGCTCCTGC	200	279
A00202:1331:HH2V7DSX7:1:1109:26268:9439	ACCGGATCGGCGGGG	ACTGGCCGCTTGACGTGCTGGTGTCCCCAATCCCCAGGGAAGCCCCTGGACCAAGCTGCTGGGTGTGGGGCCCATGTCTGGGCCTGAGCCCCTCAGTCCCGGAACAGGAATGAACAATAGCTGTTAGCGCTGTGCTAAGGGATTTGAGTGAAGCTTCCCCCGCTGGAGGAAATTCTGCTGTCCCCCACTGCGGCTCCTGC	200	279
A00202:1331:HH2V7DSX7:1:1109:26865:9439	GGAAGTCCCCTATGA	ACTGGCCGCTTGACGCAATCTTGTCTCACTGCAACTTCAGCCTCCCGGGTTCATGCCATTCTCCTGCCTCAGCCTCCCAAGTAGCTGGGACTACAGGCACCCGCCACCACGCCTGGCTAATTTTTTGTATTTTTAGTAGAGACAGGGTTTCACCGTGTTAGCCAGGATGGTCTCCATCTCCTGACCACTGCGGCTCCTGC	200	279
A00202:1331:HH2V7DSX7:1:1109:27480:9439	CTTTTACCCACGAAA	ACTGGCCGCTTGACGAGGAGGCAGCATTTTTATTTCTTAGGAGCATATGCATCTAGTAATAACAGCAATGATGCATCTTATAAGGTGTCTTAGGTTTAAGGAAATATAGTAAGGGTCTTTTACCTATTTTAGCCTCCATTCTGACCTGCCAATCCCAACTGAAGACCCCAAATCCACTAATGCCACACTGCGGCTCCTGC	200	279
A00202:1331:HH2V7DSX7:1:1109:29306:9439	ACCAGCCGAATTCGT	ACTGGCCGCTTGACGCATCAATGGTCATTGCACTGAACCAGGCCTGGATCCTCAGCCCTGTCCCCTGTCCCCAGACTGCAGAAAACCCCAGCAGGAGAGTAGCACTGACTCTCAGAAGATCTCCCCTCTCCAGGATTTGGCTCCTTTAGTCTTCACTGCTTCAGCAGTGATAAGAGACCACCAACCACTGCGGCTCCTGC	200	278
A00202:1331:HH2V7DSX7:1:1109:30011:9439	CTACATTAAAAGGCG	ACTGGCCGCTTGACGAGGAGGCAGCATTTTTATTTCTTAGGAGCATATGCATCTAGTAATAACAGCAATGATGCATCTTATAAGGTGTCTTAGGTTTAATGAAATATAGTAAGGGTCTTTTACCTATTTTAGCCTCCATTCTGACCTGCCAATCCCAACTGAAGACCCCAAATCCACTAATGCCACACTGCGGCTCCTGC	200	279
A00202:1331:HH2V7DSX7:1:1109:30318:9439	CTGGCCGCTCAACAT	ACTGGCCGCTTGACGGAAATGAAGTCCATATTTCATTCAGGCTTTCTTAGTTTTCCCCTAATGCCCTTTTCTGACTCAGGATCCCATCTAGGACACCATGTTACATTTAATCCTTATGTCTCCATAGGCTTCTCTTGGCTGTGATGGTTTCTCAGACTTTTCTTGTTTTTGGTGACCTTGACAGTCACTGCGGCTCCTGC	200	279
A00202:1331:HH2V7DSX7:1:1109:30355:9439	CCTACGAGATCCTGC	ACTGGCCGCTTGACGTGTGGTGCATATTGTGTATGATCATTTGGCTTAGTTTCTAGGTGCTTTCAGGAGACAAGTATTCTGTACGGGTTCCTTGGTTGTGGATGGGTTCTAGGCGGTGGAACCTATCCACAAGCTATCTCAGATGCTGTTTGCTGTAGCTATGTATTTTTTGTTTAGTGGTGGAGCACTGCGGCTCCTGC	200	279
A00202:1331:HH2V7DSX7:1:1109:31168:9439	CAGGAGATATGTTGG	ACTGGCCGCTTGACGCAACATGGTGAAATCCCGTTTCTACTAAAAAATACAAAAAATTAGCCAGGCATGGTGGCATGCACCTGTAGTCCCAGCTACTCCGGAAGGCTGAGGCAGGGGAATCGCTTGAACCCGGGAGCTGAGATTGCGCCACTGCACTCCAGCCTGGCGACAGAGCATCTGAAAAACACTGCGGCTCCTGC	200	279
A00202:1331:HH2V7DSX7:1:1109:31946:9439	CGCCTATAGTAATTT	ACTGGCCGCTTGACGTAAGAGACAATCAGAGTCATATTTTTAAAAAGTACATTCACTGACCTAATGAGTTATGATGTGTGGAGAACATATCACAGAACCAGAAACATCCTGTCCAAAACAGCCTAGCATATTTTAGTTCAACAAACAAAATGATGTGTTGAAATTTAGTTGGTGAGATAAGACAACACTGCGGCTCCTGC	200	279
A00202:1331:HH2V7DSX7:1:1109:1362:9455	ACTGGTATAAACCTT	ACTGGCCGCTTGACGTAAACAGAGTTCATATAAAATCACAAAGAAAAACATGTTCTTGCCAAAATCATCAAACAGAACACCCACCAAAGAAAGACTCTGGTTCTGGTGGCATTCTGTACTGATTTCAGAATCCTTTGCTCCTCTAACAGGAAGATCATTTGCCATAGGACGCTAATGACCTAAGGCACTGCGGCTCCTGC	200	279
A00202:1331:HH2V7DSX7:1:1109:1579:9455	ATAGTTAACAGACGT	ACTGGCCGCTTGACGCTATGATTACGCCACTGCACTCCAGCCTGGGTGACAGAGCAAGAACCTGTCTCTGAAAAAGAAAAAAAAAAGAAGAAATTGTTATGACAAAAAGACAAAGACATAGAATCAACCATTAACCTAAGTGTCCACCAACAGATGGTTAAAGAAAATGTGGTTATGCATACACCCACTGCGGCTCCTGC	200	279
A00202:1331:HH2V7DSX7:1:1109:1940:9455	TCTTCAACCGCCGAA	ACTGGCCGCTTGACGCAACTGGAAACCAAAGAGGAGCAGAACTAGCTATAGTCATATCAGATAAATTAGACTACAAGTCAAAGACTAAAAACGACAAGGGGGGTAACCTATATAATGATAAAAGGGCCAATTCAGCGAGAGAATATAACAATTATAAATATCTATGCATCCAACACCAGAGCTCCCACTGCGGCTCCTGC	200	279
A00202:1331:HH2V7DSX7:1:1109:3134:9455	CGCACAGCAATGCAT	ACTGGCCGCTTGACGTCCAAGCTCCAAACTCATATTCTAAAGTATTATGTATCTGCTGCCAGTAAATATAACATGACAAATACTAAACTTATTTTGTCAACAATACTTGTTTTTCTACATCCTCTTAAAACTGTCCCTTGTTCTACATTCCCTCTGTTACTGTTTTAGTTTAGGTGTTTTTTTTCACTGCGGCTCCTGC	199	278
A00202:1331:HH2V7DSX7:1:1109:4363:9455	TAATGTAATCTCGAG	ACTGGCCGCTTGACGCCCGAGTAGCTGGGACTACAGATGCCCGCCACCACGCCTGGCTAATTTTTTTGTATTTTTAGTAGAGTCGGGGTTTCACCGTGTTAGCCAGGATGGTCTCGATCTCCTGACCTTGTGATCCACCTGCCTCAGCCTCCCAAAGTGCTGGGATTACAGGTGTGAGCCACCGCCACTGCGGCTCCTGC	200	279
A00202:1331:HH2V7DSX7:1:1109:6171:9455	CATTAGCGATTGTTT	ACTGGCCGCTTGACGTCTGGCTGTGCAGTCATGCCAGACCACAGAGGCTTATCTGTCTCTCTCTCTCCCTCCCTCTCACCCTCTCTCTCTATAGAGCCATATAAGTCTTCTGCTTCGCTGGTGACAGATGGACCTGAGGCGGGTGGTGTGGCAGGTGGCTATGAGCAGGGGTGTAGGTCTGAGTCCACTGCGGCTCCTGC	200	279
A00202:1331:HH2V7DSX7:1:1109:6497:9455	GAGCAAGGAGGCTCT	ACTGGCCGCTTGACGGATCACTTCACATCTGCTCAGGGTGGTTCCTCCAGAGCCCTGAACTGGTCACAGACATGAAGCTGGAAGTCTGACATTGGCTTGACCTGTGAGCTTGCCTTTTTGGGTCTGAGCCTTCCCATTAGTCAATGCAAAAAAGTGTTGAGCTGCCCTGGACATTGTTTTGGAAACACTGCGGCTCCTGC	200	279
A00202:1331:HH2V7DSX7:1:1109:6822:9455	GGCTCACCATCTAGG	ACTGGCCGCTTGACTAGCCACAACCCTGTTGCACATCCTGCAAGGGGGGTCAGGGAACTCTCTCCTCTCATTAACAGGTTTTTCTCAGTAGTCCAGTGCTACCGTGTAAACTCTGAGACAATGACTGTTAAACAAAAGGTAATACGTAGATTTTTCAGGGGCAGAAAGACTGAAAAACTCCTGACCACTGCGGCTCCTGC	200	279
A00202:1331:HH2V7DSX7:1:1109:9317:9455	AGGCAACGACCAGAG	ACTGGCCGCTTGACGAGCACTTGGATTGCTAAATCTAGTTTGCCTGGGTCCAAATCCCAACCAGCCACTTACTACCTGTGACCATGGGCAAATTACTCCGACTCTCTAGGCCTCTGTTTTACCTTATCTGTAAAATGATTTAAATAATTATAACCCTCATATGGATGCTGTGAGCATGGGCTGAGCACTGCGGCTCCTGC	200	279
A00202:1331:HH2V7DSX7:1:1109:11595:9455	GCGACAATGTTGAAC	ACTGGCCGCTTGACGGTAACACCCTGTCTCTGCAATAAATTTAAAAATTAGCTGGGAGTGGTGCTGAACACTTACAGTCCCAGCTACTAGGGAGACTGACGCAAGAGGATCACTTGAGCCCAGGAGTTCAAGGCTGCAGTGAGTCATGATTGCACAACTTCACTCCAGCCTGGGTGACAGAGTGACACTGCGGCTCCTGC	200	279
A00202:1331:HH2V7DSX7:1:1109:11831:9455	TGACGACATGAGTAC	ACTGGCCGCTTGACGCATGCAGGGTCATCAAGAGTTTGTGGTCTTTTATCAGCTTCAGTTAGTTACAATTTGTGATGAAACACAATAGTCAGTTTGGGTGTCTCTAAGCAAGCACTGATATAAGTGGAAATGTTTTTTTTGACAGTGCTATTGAAGACTAAGTAAGTCAGGCTTCAGGAAAGGTGCACTGCGGCTCCTGC	200	279
A00202:1331:HH2V7DSX7:1:1109:11921:9455	CGATAGTCAGACCTA	ACTGGCCGCTTGACGTGGTGAAACCCAGTCTATACAAAAAATAAAAAAAAATAGCCAGACGTGGTGGTGCACACCTGTAATAGCAGCTACACGGGAGGCTGAGGTGGGAGGATCACTTGAACCTGGGAGGCGGAGGTTGCAGTGAGCTGAGATATTGTCTATGGACTCAAGCCTGGTGAACAAGTCACTGCGTCTCCTGCATAGTACCTAGACTTCCATCGTACGCTTTTCCGGACTGATGATTCGAAGCAACCAAGGTTATTCTAGGTCTGACTATCG	279	279
A00202:1331:HH2V7DSX7:1:1109:15483:9455	TAGGACGGGTGATTA	ACTGGCCGCTTGACGAAAGACAGGGTTGCAGAAACCCTAACTGGAAGGCAGTGGGCAGACGTTCTGGAGACCCAGACTTGTGACTGTTGTGCAAAGGCGGAGGGGTGGGAGGGCAGTCTTGTGGACTGAGCCCTCACTTTGTGGGATCTGAAATTACCTCCAGTTAGGTAGTGTCAGAATTGAATCACTGCGGCTCCTGC	200	279
A00202:1331:HH2V7DSX7:1:1109:16062:9455	TGAGCTTCTAGTCGG	ACTGGCCGCTTGACGGGGACAGGGAATCAGAACCCTGGGTTTCTGAGCTAAGAACCTATACCTCAGTTCTCTCACAAGGTGCTACTGCTATGAAGAAAATGTGGCTTTTGCTAATGTTCTTTAACAATAATGTATCAATCTGAAATATGTTCCATAGTTCCCTTCCCACTCAGAGGCTGGCTCAACACTGCGGCTCCTGC	200	279
A00202:1331:HH2V7DSX7:1:1109:16206:9455	TAGAAGAAGGTTGCC	ACTGGCCGCTTGACGGGCTCATTGCAACCTCCACCTCCTGGGTTCAAGCAATTCTTCTGCTTCAGCTTCCCGAATAGCTGGGACTACAGGTGCTCACCACCATGCTCAGCTAATTTTTGTATTTTTAGTAGAGATGGGATTTTACCATGGAGGCCATGTGATCCTCCCGCCTGAGCCTCTGGAGTCACTGCGGCTCCTGC	200	279
A00202:1331:HH2V7DSX7:1:1109:17345:9455	AGCATCGTTAACTCC	ACTGGCCGCTTGACGGACTCATTTGAAAGTATGTAGATCCTCGATGTTTACCCACTGCCCATGTTCACTGAAAGTTATTACAATTCAGCTTTTTCAGTCCAGCTGAGCAATTTCCACCTAAAAACTACCCCTCCTCTGCTATAAAACAAAGTCGGAGAAGAAAAATGTAGAAGTGGCAGAGATCTCACTGCGGCTCCTGC	200	279
A00202:1331:HH2V7DSX7:1:1109:18557:9455	TCCAAACGATACGTT	ACTGGCCGCTTGACGCCATTCATGCTACAGTACCTCTTGGGCTTTCTAGGATCATATTTTCATTCTTATGAAAATGGTGGCTGGGCCTGGTGGCTTACGTGTGTAATCCCAGCACTTTGGAAGGCCGAGGCAGGCAGATCACAAGGTCGAGAGTCCAGCCTGGTCAACATGGTGAAACCCCGTCTCACTGCGGCTCCTGC	200	279
A00202:1331:HH2V7DSX7:1:1109:20220:9455	GACATAGGGGAGTGG	ACTGGCCGCTTGACGAATGACTTGAGGAAATTACACAACTATTAGCAGTAAGAGCCAGGGTTCGTTGAGGGCTTGTTATGTGCCATCTACTTGCTAGTTCTGTAGGTACGTATTACAAATTAGGATGACATATATTTAATTTATATGGCATAGCTGACCAATGTTAGAGTTTTTTCCTTCTGCTTCACTGCGGCTCCTGC	200	279
A00202:1331:HH2V7DSX7:1:1109:22498:9455	CATGCGGCCGTACGG	ACTGGCCGCTTGACGAGTGCCCATAAGGACAGTTAAAATCTCATCTGTGGTCATTTGCTCCATCACCGCTGTCGAGTGCTTTGATCCCTTGAGTCAATGCTGCCAGTGCTGAAGCAACTTTAGCCAGTTACTGTGAATGCCCCAATTGCACAGTTGCTGGCTGGCTCAGGCCACCCTGAAGGTCACACTGCGGCTCCTGC	200	279
A00202:1331:HH2V7DSX7:1:1109:22860:9455	GCATAACGTGAAATT	ACTGGCCGCTTGACGAAAGAGTGGTCAGAGAGGTAGGAGGAAAGTCAGGAGGGAATGGTGACTGAGAACCAGCAGAAGAGGATTTCAGGAAAGAACCCCCGTCCTAGAGTCAGGCAGGTGTGGGATCTGGTCCTGGCTTTACTGCTTTCTAGTTTGTGACCTTGGGCAAGTCCCTTAACCTCTCACACTGCGGCTCCTGC	200	279
A00202:1331:HH2V7DSX7:1:1109:26494:9455	GGCCATAGTGGTCGA	ACTGGCCGCTTGACGAGTCAGGAGGCTCTGGAAGATGGAGGAGTGGAAGGAGGCGTGGGAAGGTGGAGGGCTGGAGGGACGGCAGGACCTGGAGAGGACCCTTCTAACAGTTCAAATTGGCCCTGTTCCACGGGGCAGGCTGCCTGCACTTGGGGCTACATCTGTGGCCTGTTCCCATGCAACCTCACTGCGGCTCCTGC	200	279
A00202:1331:HH2V7DSX7:1:1109:26530:9455	CCGGATCGGGAGAGG	ACTGGCCGCTTGACGGATGTTTAGAGCAAGTCAGAAAGTCCAAGAATGTCTCAGATGGTCTGTGTAAGCTGCGAAAGGATTTGTTAAAGGGAATTTATGTAAAAAATGTTGTACAATTTAAAGGTTGTTAGGCCTCCTAAATGCTTCATAAAATGACACTATAACTCTTACTGTACAACTTGCCTCACTGCGGCTCCTGC	200	279
A00202:1331:HH2V7DSX7:1:1109:27706:9455	TCTTCGTAGATAGGT	ACTGGCCGCTTGACGTGTGCTTCAGCCTGGATGACAGACCAAGACTCTGTCTCAAAAAAAAAAAAAAATACTTAGCTTTTTAAGAAGGCATAAAATATGCATTTAAGAAAATAGAGCCTTATTCAAGGAAGATTGCTGAGCAGTTTTGAAAGGCTAGATGAGATTGATTGTTATCAATGTAAACCACTGCGGCTCCTGC	199	278
A00202:1331:HH2V7DSX7:1:1109:29369:9455	CACTCGGTTGGTTCG	ACTGGCCGCTTGACGCTTCTGGGGTCCTGTGTAGACGCCCCAGCCCCACCTGCCCTCTTGGGATGCAGCTGCCCTGGGATGAGCAGACAGCCCTCGGCCCGATGGAGCACGACTTATTTATTACGGTCCACACAGGGACAGAGCGCCCCTGCTTCAGGGAGGAGGCTCACCGGACCCTGGGGCAGCACTGCGGCTCCTGC	200	279
A00202:1331:HH2V7DSX7:1:1109:30382:9455	CGAGCGTCAAACGAT	ACTGGCCGCTTGACGTAGATCGCAAGGCGCACTCCGCAAATGACATCCGCTCCCGTGCACTTGTCCAGTCATTCGGGTGGCATACTTTCCGGGTGGAAGACCCCCAAAATAATCCAATTGGAAGGGACGGAGGGCTTCGTCAGAAATTGCCTTCTTGTAGCTATGAGACATTGAGAAAAACAGATCACTGCGGCTCCTGC	200	279
A00202:1331:HH2V7DSX7:1:1109:1226:9471	CGAGGCCGGCGTCAT	ACTGGCCGCTTGACGCTCAGTCAATGCCAAAGACCCATGTTTTTATAGTAAGCCGGTGGCTGGTACACTTGTTTCTATATTCTCAATATCAATATTATCTTAATTCCTTTAACCTGGCCAAGCAATACAGAAGAGACAGGAATTCCAGGACAAACAGACAAATTGGTATAGTATTTAAATGCACGCACTGCGGCTCCTGC	200	279
A00202:1331:HH2V7DSX7:1:1109:2564:9471	AGACATCCAGTATTC	ACTGGCCGCTTGACGTCTTTCATCCAAACGTGACACAAATGTGTAATATGTGCTTGAGAGCCATGACTTGGTGGGCTTGCAAGAGGACAATGGACACCCACCTTTTCCACATCAGCTGGGCAGGATGCAGACAGGGGCACCCTCTCCCTCTATTTTCAAAGTCCTCAAAATGGCAAAAATGTGGCCACTGCGGCTCCTGC	200	279
A00202:1331:HH2V7DSX7:1:1109:4915:9471	GACCCGGGAGTTACC	ACTGGCCGCTTGACGTAGTGGCCCGGGGTGTGTCTGCAGAGTCACAGAGCACCCGCTCTGCCAGCTTCGTCCATGGAGCTACAAGCCTCTCGGTCATAACTGGCAGAATCAGGAGGGGATACTGCCCTGAGGGTCCTGGGTTTGGGGGCTCCAGAGGATGCTCCAGCTTTAGGGGGTCACGTGTTCACTGCGGCTCCTGC	200	279
A00202:1331:HH2V7DSX7:1:1109:5186:9471	GAACATTTCACCTGC	ACTGGCCGCTTGACGCTTGTGCGGGAGTCACTTCCCAAGAGAGGTCTGATTCATCCTGCCCTGGGCAGCCCCCCGGCCCCCGCCATCCTCGCCAGGCCTGCCATTGGGCCCGCGGTGGGAGTCCTGGTCTCAGCACCGCAGACTCCAGCAGCGACCAGGCCTCTTGAGGGGCTCTGTGGGTCCATCACTGCGGCTCCTGC	200	279
```
