## Supplementary table 8 for "Mapping the gene regulatory landscape of archaic hominin introgression in modern Papuans": full_library.merged.match (part 120 of 138)

```
A00202:1331:HH2V7DSX7:1:1109:5963:9471	TACGCGGTGGCTCGT	ACTGGCCGCTTGACGGACACTATGGCCTAGTTCAATGTTAAAGAAATGTTTCTGCTCAAACAAGGCCAGGAAGAAAACCCTTCCCATTGTTAGCCCTCCTGGAAGTGACAGCAAGGGTTCTCATGTGACTGGCACCTAATTCCACTGTATTGTTTAGCTTATTCAAAATGCTAACAGTACGTGGACACTGCGGCTCCTGC	200	279
A00202:1331:HH2V7DSX7:1:1109:14724:9737	CACATTCAGTCGATT	ACTGGCCGCTTGACGAAGAAATACCTGTTCCCTTCCTCTTTGTGTTTCCCTCCGTCTTACACACAGGCATTCAGCAGGGATTTAATATGAACGTGCCTCTATCACCATCTCTTCCCTGGAGTGCCTCCCTTCTGAGACTCTCAGATTCGCGCTGGTCCTGGCAGTTGTGGTGCATTCCAGGCATCCACTGCGGCTCCTGC	200	279
A00202:1331:HH2V7DSX7:1:1109:17381:9737	TAGAGCATCTACACA	ACTGGCCGCTTGACGGTGCTGAGATTACAGGCACGAGCCACCGTGCCTGGCCTCCACACTGTTTCTAACTGGAAACAAACAAACAAAAAAACAAGAGGGAGCTCCTCTCTAGATATTATTAACCTTTCAAGTTCATTAAAATGTGGTTTTATTTATATAGTAAGTCTTTAAAGCTTCATTAGTGACACTGCGGCTCCTGC	200	279
A00202:1331:HH2V7DSX7:1:1109:19696:9737	TTCCACCCTAGCCTC	ACTGGCCGCTTGACGACGCCCAAGCTGGAGTGCAGTGGCACCATCTCAGCACACTAGAACCTCCACCTCCCAGGTCCCAGGTTCAAGCAATTCTCCTGCTTCAGCCTCCCAAGTAGCTGGGACTACAGGCTCCCCACCACCACGCCCGGCTGATTTTTGTATTTTCAGTAGAGATGGGGTTTCCTCACTGCGGCTCCTGC	200	279
A00202:1331:HH2V7DSX7:1:1109:21685:9737	TTTTTGATTAAACCA	ACTGGCCGCTTGACGCACCAGGCTCTACTGCCTGCCTGCTACCAGACAGATCCAAACCAAGAATGGGGAAGAAACCAAAGGGGGCTTCCTGGGGGTGGGAGCATCTGACCAGGGCTTAGAGGGAGGATAGGACGTCCCATCAGAAAGCTCTCTTGGGGCCGGGCAGGCTGGCTCACACCTGTAATCACTGCGGCTCCTGC	200	279
A00202:1331:HH2V7DSX7:1:1109:21992:9737	TGACGAAGTACTTCT	ACTGGCCGCTTGACGGCACCTGGCTAATTTTGTATTTTTAGCAGAGATGGGGTTTCACCATGTTGGCCAGGCTGTTCTCGAACTCCTGACCTCAGGTGAACCGCCTGCCTTGGCTCCCAAAGTGCTGGGATTACAGGTGTGAGCCACTGCGCCCCTGATTACTGAAGTTCTAAGGAATCTTACGACACTGCGGCTCCTGC	200	279
A00202:1331:HH2V7DSX7:1:1109:23981:9737	TCTGTGTATGTCACG	ACTGGCCGCTTGACGGATGCTCTGCTGCCACAGTGTCAGGTCCACATTCAGGCTGCCACTTGCTGCGTGACCCTGGGCAAGCCCTTCACCCCTGAACCTTGGTTTCCACCTACGTAGAATTGGACAGTAGTAGCGCCTGCTTCCCAGAGTGTGCTAAATGTGCAGCCCCAGTCTCTGGGTGAGTGCACTGCGGCTCCTGC	200	279
A00202:1331:HH2V7DSX7:1:1109:25572:9737	TGAGGTACAGGCGTA	ACTGGCCGCTTGACGTACCCAGTACCTCAGAATATAACTGTATTTGGATATATGGCATCTACAGGAGTGATCAAGTAAAAATAAGCTTGTTAAAGTGGGTTCTGATCCAATCTGGCTGATTTCTTTATAAGAAGAGGAGATTCAGCTGGGCAAACTGGCTTGCCCCTGTAATCTCCACATTTTAGCACTGCGGCTCCTGC	200	279
A00202:1331:HH2V7DSX7:1:1109:27615:9737	GGGTCTTCAAGCATA	ACTGGCCGCTTGACGTGTGACAATGAAATACAGTCCTGGAATTGCTTTGGATGCTCCGTCAAGCAGGCGACGCAGAATAGGTGAAGCTGTAAAGTGTTCGCTGGGGAGCTGTGTGGCTGAGTGACAGCCCCGTGCTGGCTCCTGCCTCTCTGCCTGGCTCTCCCTTGTGAGACCCTGGGGCTGAACACTGCGGCTCCTGC	200	279
A00202:1331:HH2V7DSX7:1:1109:29351:9737	GCTCTTGAGTATCAG	ACTGGCCGCTTGACGAACACTGGCAGCAGCCTCGTTGTCTGTCCTGGGGCCCTGGGTAAGGGAGTCATTCCTTGACACCCAGTAAGTGAATGAGGCAGCAGGACTGATGAGTCCATGTGGAAAGATTTCCAAGATATGTTAAGTGAAAATTGCAGTATACATACCACTGTATGTAATTAGCTACTCACTGCGGCTCCTGC	200	275
A00202:1331:HH2V7DSX7:1:1109:30852:9737	CACATCCATTAGGTC	ACTGGCCGCTTGACGTTTCTCCACATCTATCTTCTGTGCCTGAAAGTAGTTCTATCTCTTTTTCGAACTCAGAGATTGTCTGAATCACAGCAATGACGGAATCAGGTAAAGAAAAAACAACGATTATGCTTTATATAAGACAAAGGGAACACAATTACAGCGTTGCGTGTCTATGCAAGACATCCTCACTGCGGCTCCTGC	201	281
A00202:1331:HH2V7DSX7:1:1109:30960:9737	CAATCTTTTCGCCTA	ACTGGCCGCTTGACGTATAATCCCCAGTGCTGGAGGTGGGGCCTGATGGGAGGTGATTGGATCATGAAGGGGAATTTTTCATGAATCGTTTAGTAACATCCCCTTGGTGCTGTCCTCATGATAGTGAATGAGTTATTGTGAGATCTGGTTGTTTAAAAGTGTGCGGTACCGTCCCCCACTCCTCTCACTGCGGCTCCTGC	200	279
A00202:1331:HH2V7DSX7:1:1109:31087:9737	CGATAGTCAGACCGA	ACTGGCCGCTTGACGCAGGTTGCTTCTGGAAGAAGTCCTTTTGGTCTCAAGGCTTCTACCCTCCTGGGAGTGCCCCAAGCGCCATGAGAACATCGGCAGGAGAGGATGAGATGTGTTCTGTGTGGCCCCACAGGTCACAACTAGGACCAGAGAGTGGGCCTGGGATTCAGACTCTACTCAATCCACACTGCGGCTCCTGC	200	288
A00202:1331:HH2V7DSX7:1:1109:32371:9737	TTTAACTGGCGAAAA	ACTGGCCGCTTGACGGATATCGCCTGAGCCCTCGGTTTCTCAGCCAGGTATTTTTCCGCTTCTCACAGCGCATAAGGTGGGAAGGAAGTCATGGGAGCACAGCTGGATTCTGGAATGCAGCCCAACCACAGGCTCAAAATCCTCATCTGTGAACAGCTCCACTCACTACCTGGTCAGCCTCTCCGCACTGCGGCTCCTGC	200	279
A00202:1331:HH2V7DSX7:1:1109:2510:9752	CGGGGTAGGTCGGTA	ACTGGCCGCTTGACGTCCATAAAGGAAAAGATTCACAAATTCAACAACGTAAAAACTGAGAACTTTGGTTCATCCAAAAACAAGAAAAGGGGAGCAAAACCAAGCCCCAAATTGCAGAAGATATTTGTAATAAATGACTGAAAAAGGATTGATTTCCAAAATATATTAAGAATTTCTACAAGTCTCACTGCGGCTCCTGC	200	279
A00202:1331:HH2V7DSX7:1:1109:4246:9752	CGAGAATGCAGCGCC	ACTGGCCGCTTGACGTTACATTGGGGATGGGAAGGGACGGGTGTTAACCGACGGCAGCAGCTTTTAGACCGCGCTGGAGGTTAGGGAACTCGTCAGTTTGGGGGAAAGGGTGGGTTGGGGATAGGAGGTATCATCTGCAGGTTCTGAGACTTTAGTGGAAACAGCGTTAGCAAAAGGATGCCAGACACTGCGGCTCCTGC	200	279
A00202:1331:HH2V7DSX7:1:1109:7554:9752	CGATCGGATATATTA	ACTGGCCGCTTGACGATCTGCTCCGATGAAGAAGCTCCATGTGGCACAGCAGCTGCAACTGAGCTACTGCATGGGAAAGTTTATGGTAGTCCACTCTCATCCACCATAATCCATGCGGTCTCTGCAGGGAAGATACTAATGATTCAAATTCTAGTTAATTAAATGGGGATAGGATGGGGACCACCCACTGCGGCTCCTGC	200	279
A00202:1331:HH2V7DSX7:1:1109:27444:9220	AGTTACCGTTGTGGC	ACTGACCGCTTGACGGATTGCTAGCACAGCAGTCTGAGATCAAACTGCAAGGTGGCAGCGAGGCTGGGGGAGGGGCGCCTGCCATTGCCCAGGCTTGCTTAGGTAAACAAAGCAGCCAGGAAGCTTGAACTGGGTGGAGCCCACCACAGCTCAAGGAGGCCTGCCTGCCTCTGTAGGCCCCACCTCACTGCGGCTCCTGC	200	279
A00202:1331:HH2V7DSX7:1:1109:29848:9220	CATCGCCAAGAATGG	ACTGGCCGCTTGACGTATATCCCCCTCACCTTTATTAGTGGCTTGTGGTTTATGGGATGCCTCCAGTGCCAGCTCATGTTTAATCCTCCCCATGATGCTGTGAGGTAGCTATTCTCATGCCCATTCTACAGACATGGAAACTGAGGCTCAGCAAAGCTAAGCTCCCTGCCAGAGGTCACATAGCACACTGCGGCTCCTGC	200	279
A00202:1331:HH2V7DSX7:1:1109:31295:9220	TTGTGCGCCTAGGGG	ACTGGCCGCTTGACGCTTTAAGATGGAGGTCAATTAAAAAAAATTGGAAAAAAAAGGAGATTGATTTATGTGTAGAGATAAGATTAGATTTCTAAAGTGAGAAAAGTCGGGTGTAGTAAAGCATGTATATAGCTTGCTACCACTTTTTTCTTTTTTAAAAAGGGAGGTAGCTAAATCTTCATACCACTGCGGCTCCTGC	199	278
A00202:1331:HH2V7DSX7:1:1109:31548:9220	CCCAGACGACGGAAG	ACTGGCCGCTTGACGTCTTGGGTGTTTTGAGGTGTATGGCTTATATTATAGCTTCTAATCTGTATGTGATAAAGAAAAGAGAGCCAGAGCTGAAGGGTCCGAGTGGGAGGTGCATTAGAATCCAAGAAAACACTGAGGCCTTGCCCAGACCCTGGCTGGCAGAGGGTGTGGCGGCGGTTGCTGTGCACTGCGGCTCCTGC	200	279
A00202:1331:HH2V7DSX7:1:1109:31873:9220	CTAGCAGCTGTCAAG	ACTGGCCGCTTGACGTTGGCTGGCCTCTCCACCCAGGGAACAGCACGTCTTGGCAATGCACTGGGCATGATTGGGGTTGCTGGAGGACTGGCAGCCACCCTCGGAGTCCTAAAACCGGGCCCAGAATTACTAGCTCAGATGTCTGGAGCGATGGCTTTGGGTGGTACCATTGGTAAGCACTTGTGCACTGCGGCTCCTGC	200	279
A00202:1331:HH2V7DSX7:1:1109:32633:9220	TGAATAGCATGCTTT	ACTGGCCGCTTGACGGAAACCCCTTGTCTACTAAAAATACAAAAATTAGCCAGGCGTGGTGGTGGGCACGGGTAGTCCAGCTACTCAGGAGGCTGAGGCGGGAGAATCACTTGAACCCAGGAGGTGGAGGTTGCAGTGAGCTGAGATTGTGCCATTGCACTCCAGCCTGGGCAACAAAGTCAGACCACTGCGGCTCCTGC	200	279
A00202:1331:HH2V7DSX7:1:1109:32814:9220	GGGTTTATCAGGTGT	ACTGGCCGCTTGACGCAGTAGGGGATGGTAATGTTCTTTGATTTGTGGACTCTGTTTGATTTGTGGACAAGGTTTTATTTCCTGTCTTTGGGGTAGGAGGGTCTGCCATATCCACAAATTGGCTCTTCCCATTTGTTGTATTCATTTAGTTAGACCATGATTGGAAAGCCTCACTGGCTGTGCACCACTGCGGCTCCTGC	200	279
A00202:1331:HH2V7DSX7:1:1109:1344:9236	CTGATGGAAGGGGCA	ACTGGCCGCTTGACGACACATGGAGTCTTTCTATTCTTTCTTCTCTGAAGCTGTGGAAGGACAAGTGTGGGCATAACCTGGACCTGTAGGGACAACTGCCCTCAGCCAATGGGGGATGGTAGTGGGTGGATAGAGGCCGCCACCTCCTCTTCCTTAGATGGACTAATTCTGAGCTGTGTTCTACACACTGCGGCTCCTGC	200	279
A00202:1331:HH2V7DSX7:1:1109:1705:9236	GAGTGGAAGGCAAGC	ACTGGCCGCTTGACGTCTTTCCTTAGATAAATTCCAACCACCAAATGATAGTAGGAATAATAACAACAATATACATTCAAAAAATATTTATCGGCCGGATATGATGGCTCATGCCTGTAATCCTAGCACTTTGAGGCCTAGGCGGGTGGATCACCTGAGGTCAAGAGTTCGAGACCAGCCTGGCCCACTGCGGCTCCTGC	200	279
A00202:1331:HH2V7DSX7:1:1109:2320:9236	ATAGATTCACGTACC	ACTGGCCGCTTGACGTAATGTAAAAACAAGACTGCATTGACATGGTTTAATTTCTAAAACTGTCAGTTCTTTAGGGATAGACTAATAGCTGCTATCATCGTTTAAAAAGTGTCTTGACTGTGATGGAAGTTACATTGAGAAATAAAGTTTGTGTTTTTTATTTTTATCTTTTAATTCCATTTTCCCACTGCGGCTCCTGC	200	279
A00202:1331:HH2V7DSX7:1:1109:2446:9236	ATGTTGACCTCAGGA	ACTGGCCGCTTGACGACAGCACTGTGCTATAGTTTCAAAGGATCCATAGTCTGTCGTCATTAAAAGCTTTTGAGCCAAAACACTAAGGCTTTCTTCATCTTCTCTTTCAAGGGAATAGTAACACGACGAAATGTAGTCAGCTGTTTCATTTCATTCTCTCTTCTGACTTATAGCAACACAGGAAACACTGCGGCTCCTGC	200	279
A00202:1331:HH2V7DSX7:1:1109:3188:9236	CAGAGTAAGAGAGAA	ACTGGCCGCTTGACGGGCTGGGGGTCGGGAGATGAGGAGCTAGCAGGGTGAGTCAGGAGGGGTAAGGTCCTGAAAGCCACAGGAAAGAGCACTTCAGGGCAGTTATCACCATGTGGGGGACACTGACAGGCCAGGCGAGATGGCAGCTGAGACCTGACTGTAGGGTCTGGCAAACAGAGCCCTGGCACTGCGGCTCCTGC	200	279
A00202:1331:HH2V7DSX7:1:1109:3224:9236	GTAGTCAAATACCTT	ACTGGCCGCTTGACGAATAACAAGGGTGACCGCTCAAGGTTGGACAAGCGGTTGCTGGGCAGATGGCCATTCAAAAGTATGTTTTATGCAAGGTTGTGACGCCCTTTGTGCCAGGCTGTGGTTTTTGCAGAGTCTTTGTGATAGTTTTCATTATCAGGTATTTATGCACGAGAACCCTCTTGTCACACTGCGGCTCCTGC	200	279
A00202:1331:HH2V7DSX7:1:1109:3242:9236	CCACTATAATGCCGC	ACTGGCCGCTTGACGGGTGTTGGCAGGAATGGGTTCTTCTGAGGCCCCCCTCCTCAGCTTGTAGATGCCGCCTTCTGCCTGTCTTCGCGTGGTCGCCTCTCTGTGTGTATCTGTGTCCTATCTCTTCTGCTTATAAGGACATAGTCACATTAGATTAGGGCCCATTCTGACAACCTCATTTTAACCACTGCGGCTCCTGC	200	279
A00202:1331:HH2V7DSX7:1:1109:5647:9236	GAGTTAGGGCACTAA	ACTGGCCGCTTGACGGTCTCATCTCTCCAATCATATAACAACCACCTTGCCACAAAAGCCACAAGAGCAAACCATTTATTGGGTGGTTATTATTTGAGACACATGCATTGTTTCATTAAACCATCACACTAATCCTCTGAGGGAAGTATGATTATTACAGTATTACCAATTTTCTATGAGACATACACTGCGGCTCCTGC	200	279
A00202:1331:HH2V7DSX7:1:1109:5972:9236	CGTCAAGTCAAAAAA	ACTGGCCGCTTGACGGTTGCAGACAACTGACTGGTGTGTGGACAGCACTCAGGCTATTCTGCAGTTGGTTACTCTGCAGCACAGGTTGGTGCCACTACAACCTCAAGGCCTGCTATCCCAGCTGGGCACTCAGCGCTGCCCAGTAATCCTGCAATGGTCTCTAGCTAGGTCCTGATCCAGTTATCCACTGCGGCTCCTGC	200	279
A00202:1331:HH2V7DSX7:1:1109:7545:9236	TCCACGGAGGTTCAC	ACTGGCCGCTTGACGGGTATATGGGGACGAAAAGAGCAGTGATTGTCTAGAGTGGATATTTTGGGAATGAGAAAGGGAGATGAGAACAGAGGGCAGAGGAGTGTGGGCCCAGCGATGAGGGCATCTCATGGACGTGGGCCACCCGTGTGCCTTGCACAGGGCTGCAGGAACAAAGGACAGGTGGGCACTGCGGCTCCTGC	200	279
A00202:1331:HH2V7DSX7:1:1109:8142:9236	GGAATGCGTGGTTGA	ACTGGCCGCTTGACGGAATATTGTGTTTTTGCAACTAATGTAGGGTTTTAAAACTTTTTATTTGTACATAATTTAAAAAAGTTTCAAAAATAAAAAATTGAAAGATCACCCATATACCCTGCACCTGGATCTCCTATTGTTAGCATTTCTGTCCTTTGCATTATTGTTCTCCCATTTATGTATGTCACTGCGGCTCCTGC	200	279
A00202:1331:HH2V7DSX7:1:1109:8684:9236	AGACCTTGGAAGCGA	ACTGGCCGCTTGACGTAATGGCTTTAAAAAAGCTTACGGCACCTTTTTTGGCTATCCCTTTTTTGGGGGTGGTGGGGGAGGCGTATCCTTAATCTTCTGGAAGAAAGGAGAGTATACGTCTTCAGGATGGACCTAGATATGGCGTGGAACCTGAAACCTGCATCTCATGTTTTCTCTTTCCTTGACACTGCGGCTCCTGC	200	279
A00202:1331:HH2V7DSX7:1:1109:9516:9236	CTCGCTCATCAGCTA	ACTGGCCGCTTGACGACATGCCAAAGCCTGGCCTGTGGGCAGCCCTTCTCCCCAGCCACCTGCAGGGCCCCCACAGTGGGCCTGGGCTCCACATGGAGAAATGAAGGAGTGGGAGGGAACCCTGCGGGGCAGCGGGCGGTCTCCTACCCAAGCCGGCCGTGTACCCATCACACTGCATTCGAGGACACTGCGGCTCCTGC	200	279
A00202:1331:HH2V7DSX7:1:1109:12463:9236	TGTGGGGTACGTTCG	ACTGGCCGCTTGACGAATCCATAGTGTTCCTTCATTCTGTTTCTGACAGTTTGTGGACCTGGGGATCTGCAGGTAAATATGTGATTTGAGACAACTTCCTTTCAATCTGCAGCAGCCATGGAGGCTTGCTGTTCGGGTCTCCCTTGACAGAGAACTTGCCCCAGGGAGTGCACTTTGCGGACAGCCACTGCGGCTCCTGC	200	279
A00202:1331:HH2V7DSX7:1:1109:12500:9236	TGGGGGGCGTACCTG	ACTGGCCGCTTGACGCCAGGGCCTGGAGCCACGGGGAGCAGTTCATCGGGCAGGAATGAGGGGAGGGCTCACCAGGAGGGGCGCTGGAGGAGCCAGGGCTGGGAGCCAAGAGAGGGAGAGTTCTTTGGGTAGCCCTGACTGCAGGGGAGAGGGCACCAACCCTTGTGGGGAGAGAGGCAAGGCTGCACTGCGGCTCCTGC	200	279
A00202:1331:HH2V7DSX7:1:1109:13838:9236	ATAGCTTCGCATTTT	ACTGGCCGCTTGACGTTCCCTGCCTGCTGCCTCTAGTGTCACAGTGGGAGGGCTCGGAGGACTGTGCCCAAGTCACAATTGGGGACTCTGAGGCCAAGAAGATTCATGCAGAGAGGCTGGGCAGAAATGAGGTTGGGGTCTCTTGTTCAGCACAGCTTAGGGGCCCAGCAGCAGGGATGTGGCTGCACTGCGGCTCCTGC	200	279
A00202:1331:HH2V7DSX7:1:1109:18412:9236	GCGTAAGCGAGCCTA	ACTGGCCGCTTGACGAGGATGATGCTGGCCTCATAAAATGAGTTACAGAGGATTCCCTCTTTTTCTATTGATTGGAATAGTTTCAGAAGGAATGGTACCGGTTCCTCCTTGTACCTCTGGTAGAATTCGACTGTGAATCCATCTGGTCCTGGACTCTTTTTGGTTGGTAAGCTATTGATTATTGCCACTGCGGCTCCTGC	200	279
A00202:1331:HH2V7DSX7:1:1109:18846:9236	GAGGAGGAAGCTCGT	ACTGGCCGCTTGACGGTGTTTTGTCATAATACCAGGATTGTTTTTCTGGTTCCTTTTCATTTGGGTAGACTATGTCAGAGGGAAGATCTGGGGCTCAAGGGCTGCTGTTGAGATTCTTTTGTCCCACAGGGTGCTCCCTTGATGTGGTGCTCTCCCACTTCCCCTAGGGATGGGGCTTTCTGGGACACTGCGGCTCCTGC	200	279
A00202:1331:HH2V7DSX7:1:1109:20238:9236	GGTGGGGGTATCACA	ACTGGCCGCTTGACGGGAAGAGGGAGGTATAGGGTCTGTGATATGTTTAAAGCAGGCAGCTAGTAAGGAACCAGCCCAACCTTTTTGGCTCCTGCCCAATGCCTATTTTTAAAGAGTGCTTGCAGTACAGGATCGATGGGGATGTTCAGTAGTTGAAATACCACAAACATATTACTGCTGGGAGACACTGCGGCTCCTGC	200	279
A00202:1331:HH2V7DSX7:1:1109:20708:9236	GCGAAAGATGATTCA	ACTGGCCGCTTGACGATAGCTGCAATAGTTGCAACTGCAGATTTCTTTTTTTTTTCCCCAAGGAAAAAAAACAGCTTCAGCTGTTTCAAATCATATAAACTGAATAATGATTAAAATCAGATAAAGCCCCCAAGACAGACAGAAAAGGAAAAAGAAACTCTATCTTGCACTGCAAAGATTTTTTTCACTGCGGCTCCTGC	200	279
A00202:1331:HH2V7DSX7:1:1109:23222:9236	CCATAACAGGCAGAG	CTGGCCGCTTGACGGGCAACATGGTGAGACTTCTTTACCAAAAAATAAAAAAATTAGCTGGGTGTGGTGGCACACACCTGTAGTTGATCTCAGCACTTCGGGAGGCTGAGGCGAGAGGATCACTTGACCCCAGGAGATCGAGGTTGCAGTGAGTCATGATCGCACTCCAGCCTGGGAAACAGAGCACTGCGGCTCCTGC	199	278
A00202:1331:HH2V7DSX7:1:1109:23384:9236	GGAACCCCGTGAGAG	ACTGGCCGCTTGACGAAAGAAAATCCAGCAAGTTATATTTAGGAAACTGAAACTTACTACAGAAAAGCAATGTGTCTGATATAACAAGTATGACCAGGCCGGGCGCAGTGGCTCACGTCTGTAATCCCAGCACTTTGGGAGGCCGAGACTGGCAGATCACCTGAGGTCGGGAGTTCAAGATCAGCCACTGCGGCTCCTGC	200	279
A00202:1331:HH2V7DSX7:1:1109:23457:9236	ACAGGGAAGGCGTGA	ACTGGCCGCTTGACGTTTTGTTTATCTTCTCCCTTAGCTATTAGTACACCGTTAAGACAGTTGTTTTAAAGTCCTTTTCTAGTAAGCCTGATTCTGAGCCTTCTCAGGGATGGGTTCTTTAGCTTTTTTTGTTTCTTCTTTGAAGGGGCTGTGTTATGCTATGGTTTTTGTGTGGCTTTTTTAATCACTGCGGCTCCTGC	200	279
A00202:1331:HH2V7DSX7:1:1109:23529:9236	GTAGACCGGTGATTC	ACTGGCCGCTTGACGCCAAAGAGGTTAGATGACGTGCCCAAAATTAGAACAGTAGGTAACAGCAGAGAGGGAATTGGAACCCAGGTTACCCCAGCCACACGGAGACAAAGAACAACAGATGAGAGAGGGAGGAAAAGTCAGGTGGAGAAACTGGATGCTGAATTTGTTTACTGTTGTGTTCAACCCACTGCGGCTCCTGC	200	279
A00202:1331:HH2V7DSX7:1:1109:23710:9236	TACTCGATTGTGACG	ACTGGCCGCTTGACGTCGCCACTGCCCAAGAGTCCGTTTATCTTCTTATCTCAGGCCGCTTCTCTTTCACAGCAAGTTGAAAACCAGGCACATTGCCCCAAGATCTGCCAGCTGGAAGGATTTCCCCTCACCCCTGTTTCAGGGCTACCCCTGAGTGGGGCAAAGCTGTCTCAGCAGTGCATTTTCACTGCGGCTCCTGC	200	279
A00202:1331:HH2V7DSX7:1:1109:24668:9236	AACTCATACAAGGAA	ACTGGCCGCTTGACGCTCTTCCCTACCCATATGGAGACTCTTTCTCCCTTGCTGGCTTTGGGCCCAAGTTTGATGTTTATGAGGATGATTGCTTGTTTATCTTACACATATCAGAGCTCACTCACTTCTCAAAGTATCCAAATGAACCAGTTATGTGTTGTCCAGTTTTCCAGACCAGGACTGAACACTGCGGCTCCTGC	200	279
A00202:1331:HH2V7DSX7:1:1109:25518:9236	CATACAGGAGTTCTA	ACTGGCCGCTTGACGCATACACTCTCTCTCATTAGCACAATCAAAAGAAATGAAAGTTTACTATTATTGCCTTTTAAAATTTGACACATTTCTTTATATGTAAGGGGTAAAAGGCAACATTATCTTATAAACTGAGGCTGACTCAAAAGCAAAGAACAACGGGTGGAAGATACCTTTCTATAAACCACTGCGGCTCCTGC	200	279
A00202:1331:HH2V7DSX7:1:1109:30906:9236	TCTACACTTAGATAC	ACTGGCCGCTTGACGAAAAGATGCAATCACATAAAAACAACAAAAAAAGTATGCTAAGGGAGCCCAGGGAAGTGAAGGTCCACACCACAACACCACGCACTCAGAGAAAGGGACATCAAAGCTGATCCTGCAGGATGGATATTCCTTTATCAGACAATGGGGTGGGCAGTGGGGTACGGTTGTGGCACTGCGGCTCCTGC	200	279
A00202:1331:HH2V7DSX7:1:1109:32515:9236	CTGGCTAAACTCAGT	ACTGGCCGCTTGACGTGTAAGACCCAGGGGAGTCAGGTGCACTGGAGCGCGGGCTGCAGAAAACAGCCTGAGCTCCACCTCGGCTTCTCCTTGCCCTGGCTGGTTGTCCTTAACCCCTGTCTCCTTCTGGACCAGTTTTTGTCCTTCCCTTGTGACCCTGAGGGGTAACAGCCTCTTTTCCACTTCACTGCGGCTCCTGC	200	279
A00202:1331:HH2V7DSX7:1:1109:32660:9236	GCGGAACTGGAACCC	ACTGGCCGCTTGACGTGGCGCATGCCTGTGGTTCCAGCTACACGGGAGGCTGAGGTGGGAGAATTGTTTAAGCCTGGGAGGTCGAGGCCATAGTGAGCCATGTCCGCATCACTGCACTCCAGGCAGGGAGACAGAGTGAGACCCTGTCTCAAATGCATGCGCACACACACACACACAAAATGGTACACTGCGGCTCCTGC	200	279
A00202:1331:HH2V7DSX7:1:1109:32696:9236	ACATAATTCTTGTTC	ACTGGCCGCTTGACGGGACAGGACAAGTGGAGATGTCAAGGACACAGCTGGACCTACTTGGGTCTGCACTTTTCCCCGAGGGTAACAGGCAGCACAAGGACCCTGCTGCTCTCCAGGGCGTGGAGACAGCCAAGACCATCCCGGATTACATTTCTAAGTCAGTCACTCGTTGCAAGACAAGATGACACTGCGGCTCCTGC	200	279
A00202:1331:HH2V7DSX7:1:1109:2220:9251	TATGCATTAAGCACA	ACTGGCCGCTTGACGGACTTCGGCATCAGTGGACAGCTTGTGGACTCTATTGCCAAGACAAGAGATGCTGGCTGTAGGCCATACATGGCAGTAAGTTTTAAGTCCAGGCCTTCTTGCTTGATAGTCATTGCACAGAGAGCCTGTGCTCTTTTGTGCTGGCCATTAGTCATACGGTTTTACCATGACACTGCGGCTCCTGC	200	279
A00202:1331:HH2V7DSX7:1:1109:3070:9251	AGCTCGTGTTTTGCT	ACTGGCCGCTTGACGAGCGAATACCCTCCTAACACCAACCAGAACACTAGAACTTTGCCAGCCACCCCAGAAGCCTTTTACAGTCCCCTTCTCATAAAAGTAATTATCCTGACCTTTATGGCAATCATTTCCTTGCTTTTCTTTAGGAATACATGCTTGGGTGACAAAATGACAAATATCATAGGCACTGCGGCTCCTGC	200	279
A00202:1331:HH2V7DSX7:1:1109:6885:9251	CCGTGGGGACCGCGT	ACTGGCCGCTTGACGTGTATTCCACAGTGTTGCACTCTCCAGCTGAGACTGATGCTCAGTGAAAGCAAGATGAAAAGATTCCTTGTGGCAAGGACACTGTAAGTCTCAGCAGCTGAGCCAGGGCTTTCACCGCATCAAAGAAATGAGATGGCCATTAGATAACTTGTTCTGTTATGTCAAAAACCCACTGCGGCTCCTGC	200	279
A00202:1331:HH2V7DSX7:1:1109:7012:9251	GGGTCGGAGGGAAGA	ACTGGCCGCTTGACGTCCCAGGTTCAAGCAATTCTCCTGCCTCAGCCTCCCAAGTAGCTGGTATTACAGGCATGCACCACCACGACCAGCTAATTTTGTATTTTTAGTAGAGATGGGGTTTCTACATGTTGGTCAGGCTGGTCTCGAACTCCCGACCTCAGATGATCCACCCGCCTTGGCCTCCCCACTGCGGCTCCTGC	200	279
A00202:1331:HH2V7DSX7:1:1109:7410:9251	TTTTCTAGATCTGGA	ACTGGCCGCTTGACGTGTAGTTTCTGATGAAGTCCATTTTTAAAACTGCACGTTGCTGATATATATTCATTATGAGTCCACATTTTACCATAATATAAGCCATTTTCCTAGACTTTTGGGTGATTTTATGTGGAAGAGATTATCTTTAGAAAATTTATGTTGCGATTTCTGATGAGCTCATGTTACACTGCGGCTCCTGC	200	279
A00202:1331:HH2V7DSX7:1:1109:9543:9251	ATACTCGCAGGTGGT	ACTGGCCGCTTGACGAGCATTCAGCAATTCATGAGTTGGGCAGCACTAGACCACCAGTGCTTCATGACTCCTCAGAGAAAGTCCCTAGTCAGAAGTTAAGTGGTGGTTTTTGATTAGTTAAGTTTAGGTTTTGTTTTACTGCTTACCCTGAGTGAGATTCGGTTTGCTTACACAGAAACTCAAGGCACTGCGGCTCCTGC	200	279
A00202:1331:HH2V7DSX7:1:1109:10248:9251	TTCCTCGGCTGAAGA	ACTGGCCGCTTGACGATGATGTTAACTGTAAATATTCCTTAAATACCATTTATAATGTTGAGGAAATGTTATTCTATTCCTAGTTTTCTGAGAGATTTTATCAGGAAAGTGTGTTAAATTTTGTCAGATGCCTTTTGTCAATTGAGATGATCATGTATTTTTTCTTCCTTTGTTCTCTTAGTGTCCACTGCGGCTCCTGC	200	279
A00202:1331:HH2V7DSX7:1:1109:11749:9251	GCTTAGTAACTATCC	ACTGGCCGCTTGACGTTGGCAAATCCTTCATTTGCATTGTTTACAGTGAGCTTTTAGTTTTTGCAGACAGCAGGCTCTACAAGAAGGCAGAAAAGTTTCGTTTTTAAAAAAGAAAGGCCAGGCACGGTGGCTCAAGCCTGTAGTCCCACCTACTCAGAAGGCCGAGATGAGAGGATTGCTTGAGGCACTGCGGCTCCTGC	200	279
A00202:1331:HH2V7DSX7:1:1109:12020:9251	GGCGCAAATGGCATG	ACTGGCCGCTTGACGTCTCCGGAGATGATACACTAGAGCAGGAGTTCCCCAGCCCCTGGGGCCCCATACGGGTACCAGTCTGTGGCCTGTAAGGAACCCGGCTGCACAGCAGGAGATGAGCAGCAGGCAAGTGAGTGTTACTGCCTAAGCTCTGCCTCCTATCAGTTCAGTGGTGACATTAACTTCACTGCGGCTCCTGC	200	279
A00202:1331:HH2V7DSX7:1:1109:13575:9251	ACACGAGAACAACCG	ACTGGCCGCTTGACGTTTGAAACCGAATCTTGGTTGCTCTGTAGCCCAGGCTAGAGTACAGTGGTACAATCATGGCTCACTGTGACCTCTGCTTACCCAGTTAAAACAATTCTCCAGTCTCAGCCTCCCAAATAGCTGGGATTACAGGTGTGCCCCACCACACCTGGCTAATTTTTGTATTTTTACACTGCGGCTCCTGC	200	279
A00202:1331:HH2V7DSX7:1:1109:13901:9251	AATATCTGCAATACG	ACTGGCCGCTTGACGAAAACCTTTTACCAGTCATTCAAGTGTTTTGTGTCTGCATGTCAAGAACCATTCAGAAGCTCCAAGTATCTGAATATTTGGTGCTCTATAGACAACATATCTCTGTGACTGTCTAAATTTCCCTAATTTAATTTTGATGTTTGGCCTCACAAAGATGCAGCCAAAGCCTGCACTGCGGCTCCTGC	200	279
A00202:1331:HH2V7DSX7:1:1109:18692:9251	GGATCAAAGTGATGC	ACTGGCCGCTTGACGATGTGTGCTGTAAAAAGTGGAAGAAGATCTGGCAGGAACATGATAAAGCAGACAGTGAAAGCGAGACAAACTTTGAGTTTTAGCGATCACTGTATGTTATGTGTAATCATAAATTCTATGATATGTATAAAGGTGTGCTATAATCGTGAGATGGTCATAGATGGTACATGCACTGCGGCTCCTGC	200	279
A00202:1331:HH2V7DSX7:1:1109:21368:9251	TCAGATTCCTCCGCC	ACTGGCCGCTTGACGCTATACCAACCTCCACATAAACCTTCTAAAGGGCAGCCATGTCCTCATTTGGCCTCAGAAAACCCTTCTTCTATGCCCCCCTCATGAATGTAACAGTGAACAAAGGCATGGTTGGCATACACCAGGTCAAAACTTGTGGTCCAGGTGAGCCCAGGTCTCAGCAAAGGCTGCACTGCGGCTCCTGC	200	279
A00202:1331:HH2V7DSX7:1:1109:22797:9251	AGCACCCCTAGAGTT	ACTGGCCGCTTGACGCATAAAAAACTTTGTGATTGCCGGGCGCGGTGGCTCACATCTGTAATCCCAGCACTTTGGGAGGCTGAGGCAGGGGGATCACCTGAGGTCAAGAGTTCAATACCAGCCTTGCCAACATGGAGAAACCCTGTTTCTACTGAAAATACAAAAATTAGCCAGGCATGGTGGCACACTGCGGCTCCTGC	200	279
A00202:1331:HH2V7DSX7:1:1109:22851:9251	CTAAAGCTAGGTGTT	ACTGGCCGCTTGACGACGCACGATTGTTACTTCTGAATGTCCCTTTGCAAAGAACAGTGTTTCTCAAACTTTTTTCTGACCAGATCTGCATACATTTTATATCGCCGCTGGCGATACATACGTGCAAAACACTGAAATCGAAATTTCTCTAAACAACTCCTTTACTACGTGATGTACTGTGAAACCACTGCGGCTCCTGC	200	279
A00202:1331:HH2V7DSX7:1:1109:23448:9251	ACAGGGAAGGCGTGA	ACTGGCCGCTTGACGGTTTGTTTATCTTCTCCCATAGCTATTAGTACACCGTTAAGACAGTTGTTTTAAAGTCCTTTTCTAGTAAGCCAGATTCTGAGCCATCTCAAGGATGGGTTATTTAGCTTTTTTTGTTTCTTCTTTGAAGGGGCTGTGTTATGCTATGGTTTTTGTGTGGCTTTTTTAATCTCTGCGGCTCCTGC	200	279
A00202:1331:HH2V7DSX7:1:1109:24207:9251	GAGTTCGCGCGCAAG	ACTGGCCGCTTGACGTCTTAGGACCTGTCCTGCCGACTCACTGGTCATTCCCTGGGACGGCCTTTCCCAGCTCGTAATTGCTCTGAAACCCGGAGCCAGTGGCCTCCACTACCTGGAGACCACTGCTTCCCTTGAGAACTGGCTTCTGTGGCCACTCAGGATCTCTTTATTTGCCATGTCACCTTCACTGCGGCTCCTGC	200	279
A00202:1331:HH2V7DSX7:1:1109:27588:9251	AGAGTGCGCTGGTAC	ACTGGCCGCTTGACGGTTGCCCAGGCTGGAGCGCGGTGGCACAATCTCAGCTCACTGCAACCTCTGCCTCCCAGATTCAAGCAATTCTCCTACCTCAGCCTCCCGAGTAGCTGAGATTACAGGCACCCGCCACCATGCCCAGCTAATTTTTTGTATTTTTTAGTAGAGACGTGGTTTCTCCATGTCACTGCGGCTCCTGC	200	279
A00202:1331:HH2V7DSX7:1:1109:27986:9251	CGGTCGTAGGGTCCG	ACTGGCCGCTTGACGTAGAAGCAGAGAGTCCATTTAAGAAACTACTATATTGGCCTAGGTAGTTTATGATGAAGCTTTGTCACAGACTTTGAAAGGATTATGCAGATTCAAGAGGGAAAGGCCACAGGACTTGGTGATTAATTGGAAAAGGAAGGTGAAGATGAAAGGGGATTAACAATGCCTCTCACTGCGGCTCCTGC	200	279
A00202:1331:HH2V7DSX7:1:1109:29396:9251	ACGTAACCCCAGGGG	ACTGGCCGCTTGACGTTATCTATAGACATAGTTCCCTGAGATATTCCAAATGGAAGAAGCAAGAATGAAGAGAATAAAGCTCTGATTTAAAAACATACATATGTGCTTAATAAGAATATTATACATTTTTAGAAAATGCTGCAGAGTTTTATGGACTGAGTCCTCGTAATATTACCACAAATCTACACTGCGGCTCCTGC	200	278
A00202:1331:HH2V7DSX7:1:1109:30716:9251	AGGGGTAAACCTATA	ACTGGCCGCTTGACGGGGCAGAAATTGCTTAGCCGTTGGCCATCAGAGCATGGTGTCTGGGGCTCCTGCCCACGGCCCTGAAGCCTGACACCTGGGTACGTGGCTTGGGGACTCTCCAGGGGCCAAGACACACAGTATCCTCCATGGTTGCAGCCCGGGTCTGTGCTGGGCCTGGGATCCTCAAACACTGCGGCTCCTGC	200	279
A00202:1331:HH2V7DSX7:1:1109:30879:9251	AAGGATAAACTATAC	ACTGGCCGCTTGACGCCTCTTCTGCAGGTCATGCTATTCTGTCTCTGTTCTTGAAGGATGACTCCTTCTTCCATCCCAAGAAGAACCCACGGTCCCCACATCTCTGTCCGGTCAGTCCCAAAGAGGTGGTCCGCCTCTTCCTCTCTTCCCAGCCAGAAGCCTGGTGGGTCTAGGGGAGGGAAATGCACTGCGGCTCCTGC	200	279
A00202:1331:HH2V7DSX7:1:1109:31114:9251	CATGGGACTCGGGTT	ACTGGCCGCTTGACGTCAGAAATCTTATAGAAAGTTAAATCTGGAACCCATTTTATGGATGAGAACATTAAGGCATGGGGAGAAGCAGTAGCCCAAGGTCACTCAGGGATGATAGCAGAGTACAGGGGAACCCAGGTACGCTGACTCAAGTCCAGTGCTCTTGGCACTCACTGCGGCTCCTGC	183	262
A00202:1331:HH2V7DSX7:1:1109:32524:9251	ATGTTACGTCCGACT	ACTGGCCGCTTGACGTCTTGCTGTGTTGCCCAGGCTAGTCTCTAACTCCTGAACTCAAGCAAACCTCCCACCTTGGCCTCCCAGGATTGCTGGTTATGAGCCACCACACCCAGCCAGTATTTTTAATAATTTTATGCATGAAATAAAGTTTTAACTGCAACCTGTCACATGAGGTCAGGCATAGACACTGCGGCTCCTGC	200	279
A00202:1331:HH2V7DSX7:1:1109:1253:9267	TTGCCCATACCGCGG	ACTGGCCGCTTGACGTGGGGCGAAGGCAGGGAGATAAACATTTAACACGTGCGCAGGAAAATCTGGATTGGGCAACTCTGCTGGAGCCCATACTCCCTCCCAGAAAGGAAGAGCCTGCCTCTGTAGCAGACAGATGGTCACCCAGCGTCTGCCTGAATGCCTGCTGGGAAACAGCGCTGTGCACGCACTGCGGCTCCTGC	200	279
A00202:1331:HH2V7DSX7:1:1109:3568:9267	GTCAGATCTCTCGGC	ACTGGCCGCTTGACGCTGCAGAAGAACTTCGGGAGCTCGGTACCAGAGTGTAACAACCTAAAGGGAATAGGAAGAATGGATGGGGACCCCATGGGTTACTATGAAACACAACTTGCTTGACTGAACACATGAAGCACATGACTTCTCAATTGCTACGGGCAATCACTCTCCTACTCCCAACCAGACACTGCGGCTCCTGC	200	279
A00202:1331:HH2V7DSX7:1:1109:3748:9267	CCCGGTGTTTAGGAC	ACTGGCCGCTTGACGAAGCCTAGGGAAGGAGAAGGGTTGGGGGCGGGGGTGGGAGGTGTCCGTCGTTTCCCCTCCACACCTACCTTCCCTTCGTCAGCCCCTCGGTCCCTGGAGTCGCGGTTTGTGGGGAGGAAGATGCCCGTGCGTTATGGGCTCTTTCTGAGTGCTGCTCGGGCTAGAAAGCACACTGCGGCTCCTGC	200	279
A00202:1331:HH2V7DSX7:1:1109:5141:9267	CTAGCCCGGACTCGT	ACTGGCCGCTTGACGTGTAATAGTAAAGATTTTCTCGAGTTCCCATTTCCGGAGATACATTTTTTTACCTGGGACTGGAGTTGGGAGAGGCTGCTACTCTACGGACCTGCGGCTTCTTCTGCTTCCTGATTCGAGTCCCTGTGATAAAAGGCCCCAACCCATGAGGGGCGGGAGGAGTTGAGCGCCACTGCGGCTCCTGC	200	279
A00202:1331:HH2V7DSX7:1:1109:6370:9267	AAAAGTTAGGCGTGT	ACTGGCCGCTTGACGCCGTGCACCTGCCACTTCAGCCCCACGGGTCTATAAAATGGGCATGATTATCGTGGCTACCTCACTGGTCCTGGCAATTAAGGAACAATGTGTGCCAGGCACTCTGTAAACCACATACTTGCGAGTGTCAAGCTGGTGACAGGTGGCGTTCCTGTTGAAGCACCTCCCTGCACTGCGGCTCCTGC	200	279
A00202:1331:HH2V7DSX7:1:1109:8739:9267	CTTTAGACACGGCGA	ACTGGCCGCTTGACGAGCATGCACACATGGGGCTGGAGGAAAGAGGAGGTGAGGGGAGAGAAGGGAAGTTTGTGCCAGGAGTTCTTTGGAGGAGGTGGCGGAGGATGTTAGAGCGAAGAGACAGCCTCAGAGAAGCAGTGAGGCAGGGTCCAGCCTCCAAGAGTCATCTGGACTCTGGAATGAAGCACTGCGGCTCCTGC	200	279
A00202:1331:HH2V7DSX7:1:1109:8865:9267	AGTGCATATATTGTA	ACTGGCCGCTTGACGAAGGGACTTTGCAGGTGTGATTAAAAAATCATAAATTGTGGAGGTTATTCTGCATTATCCAGGTGGGCCTGAGGTAAGCACAACGGTTCCGAAGAGGACTCAGGGAAGTCAGAGTCAGGGGAGAAGGAGATGTGATGAAGGAAGCAGAGATTGGAGCAATGTGCTTTTGACACTGCGGCTCCTGC	200	279
A00202:1331:HH2V7DSX7:1:1109:10511:9267	GCAGTAGGGATACTG	ACTGGCCGCTTGACGATTGCTATTTTTAATAGTGGCAGGGTCTCGTTATGTTGCCTAGGCTGGTCTCGAACTCCTGGGCTGAAGCAATCCTCCTGTCTCAGCCTCCCAAAGTTCTGGAATTTCAGGCATGAGCCACTGCACCTGGCTGGATTTATTCTTAAGGCAAGTGTTAGGTGATTTCTTCACACTGCGGCTCCTGC	200	279
A00202:1331:HH2V7DSX7:1:1109:14073:9267	GCAGCATAGTCGAAA	ACTGGCCGCTTGACGATGGTTTTTCAGAGACCAAGATATCCTAAAAATACTACAAGCAGGTCCCAACTCCCAAGCAGACAATCCAGACCCCCCTTTGTGATTCGGTGCCTTGAGCATACAGACTAGGATACTCCCATCTCTCTTGGGTCATTACTCTCCCAGTGTTTACCTCCTTACAGTAATTTCACTGCGGCTCCTGC	200	279
A00202:1331:HH2V7DSX7:1:1109:16712:9267	GATCACCACCCGAGT	ACTGGCCGCTTGACGACTACAGCTGTACCATGTGGTCCCCAGTGCAGAGGAGCTCAGAAGGCAGGCGGGGCTGAACAAAGACCCCCGATGTCTAACACCACAGCCCAGCCCAGCTCTCGTGCCCTCTATTCCCACCATGAACCAGGTGAGTATAGGAGAGGGCTGGGGGCTTGCCTCCCATCGGCCACTGCGGCTCCTGC	200	279
A00202:1331:HH2V7DSX7:1:1109:16947:9267	AGGGGTACAAAAATT	ACTGGCCGCTTGACGCCCAAAATTCTGTAACAGGACCCTTGAGCCCCTATGCTTGGGCCCACTCCCACACTGTGGAGTGTACTTCCATTTTCAATAAATCTCTGCTTTTGTTGCTTCATTCTTTCCTTTCTTTGTGTGTTTTGTCCAATCCTTTGTTCAAGATACCAAGAACCTGGACACCCTCCCACTGCGGCTCCTGC	200	279
A00202:1331:HH2V7DSX7:1:1109:19135:9267	AAGTGCGGAGATTGT	ACTGGCCGCTTGACGTGCCACACTTTTAAACCATCAGATCTTGTGAGAACTCACTCACTATCACCAGAACATCATGGGGGGAACCGCCGCCATGATCCAGTCACCACCCACCAGGTCCCTCCCTAGCACATGGGGATTACAACTCGAGATGAGATTTGGGTGGGAACATACAGCCAAACCATATCCACTGCGGCTCCTGC	200	279
A00202:1331:HH2V7DSX7:1:1109:19895:9267	TTGGTTATATACAAC	ACTGGCCGCTTGACGAGAAACCTACATAATTAGTTGTAAACTTTAGCCTCTTAATTCTTTTTTAATTGATATATGATAGTTGTACATATTTCAGCTTTTCTTTTGGAGACAGCATCTCTTGCCCAGGCCGAGTGCAGTGGCTTGATCATGGCTCACTGCAGCCTTGACCTCCTGGGCTCACATGACACTGCGGCTCCTGC	200	279
A00202:1331:HH2V7DSX7:1:1109:20057:9267	TACGTCGCGCACCTT	ACTGGCCGCTTGACGATGCTGGACCCCTGCTGAGCATGAAAGTACAGGTTCCAGTAAGAGGCACAAGGACAGTAATGGCTGGAATAAAAATGGTGAATGTTTATTGAATGCATACTATTGAAAACTCACTCCAAGTAAGGGTCAGAGGGAGGTTACCATTTATAAAATAAGTATCATAACCCTGTCACTGCGGCTCCTGC	200	279
A00202:1331:HH2V7DSX7:1:1109:25807:9267	GATTATACACTGCAA	ACTGGCCGCTTGACGAGATGCCCTGTCCTGGCATTTCCCATTTCCGCCTCAACTCTTTAGAGTGGACACAGTGGAGTGTGCGCGTCTCCATACTCACACTGCCTCAGAATCTAGGGTTCCGATAACTTTGCTGGGAGGAGTTTGAAAACCTTGCTTGTTGAAACCCAGTTTCACAATTTCCTTGCCACTGCGGCTCCTGC	200	279
A00202:1331:HH2V7DSX7:1:1109:28574:9267	TTAGAGCTGTTTGGT	ACTGGCCGCTTGACGTAGCTACTGGCTGTCTGGCCGGATGTGAATTTCAGGCACTTCTGGCTCTCCATACTGGGCAGGTAGTTCCAGCGCACAGAGGTGATAGCTTGAGTAGCAAATCAGGCGGAAGCTGGGAGATGAGTGCCCAGAGCTAGCAAAAAGGTCTGGGCAGGCACTGACAGCACCACCACTGCGGCTCCTGC	200	279
A00202:1331:HH2V7DSX7:1:1109:29894:9267	ACTTTTTCTCCAAGG	ACTGGCCGCTTGACGTGGGCAGTTCTACAAATACACATTCTCAGTTTTTGATTTGACATCAAAAGCACAGGCAACAAGTGCAAAAATAAGTGGGACTACCTCAAACTAAAAATTTCTGCAAAGAAAATAATCAGTAAAATGAAAAAGAATTTTCTTCCATACGGAATGGAAGAAAACACTTGCACCACTGCGGCTCCTGC	200	279
A00202:1331:HH2V7DSX7:1:1109:30400:9267	TTGCAGGTCGCATCT	ACTGGCCGCTTGACGATAACTGAAGAAAAGTTCCCAGAAGTGCTTACTATGAAATAATTTAGAGATGACATAAAATCAATATATGAGACTCAAAGAGGCGATGGCAAATGAACACGCTGAAATGAAAAACAAGATTGCAGAGCAACTGAAACACTGAGGACCAAAATAACATAAATACAGAACTACACTGCGGCTCCTGC	200	278
A00202:1331:HH2V7DSX7:1:1109:30671:9267	CGGAGGACAGTACGC	ACTGGCCGCTTGACGGCTAGATCACACTGATAAGACTGGCAGCTTTTTTTAAAAAACGACTTTCAAGGTTTGGTTATTTTTATCTCCATGACCTCTGATATCCCTGTGGAGCAAATGGTAAAGTAGGGGTGGGTGGAGAGGGACTTTGGCAGACTATGGACAAGGACAGCCCTGAACAGCTGGCCCACTGCGGCTCCTGC	200	279
A00202:1331:HH2V7DSX7:1:1109:30816:9267	TATTGAATCGCCCAG	ACTGGCCGCTTGACGTTGCCTCTCCCACCCAGCATCAGGCAGAGGCCCCCCCCCAGTGCTAACTGCGCCCTCAAGTGGCCTGGGGAGAAAAGTTGTGTTGTGAGCGGAAAATTGCCACTCTTATGGGAAAGATGATGCTGTGTTGGAAACTCAAGCTTCACTTGGAATTATGATTCCATGAGCATCACTGCGGCTCCTGC	200	277
A00202:1331:HH2V7DSX7:1:1109:30870:9267	TGGGCTGCGCCCGGA	ACTGGCCGCTTGACGGTTTCTTCACAAGGGCAAAGCAGAATGTAGAACGCAGCAAAGGGGTATACTGGGCAATGGCGTGTTGGTGCTGAGGTGGGCAGGCCCCTATCAGTTGCTTGGCAACTCTGCGTTCTTCTTCCTGAAAAGGAACAGCTCCCACACTAGTGTAGCCCTCCAGATGCCCTCTGCACTGCGGCTCCTGC	200	279
A00202:1331:HH2V7DSX7:1:1109:32081:9267	GCACCATCACGATGA	ACTGGCCGCTTGACGGAAACTAAGATCCATGTTTCTTTAAAATGACTCTGCTTTTTCCCCACTGAGACCCTCAGTGTATGGACCGAATGCAGCTGAAGTGGGGTGGCCTGCCAGGCTTTCAGGGAGCTTCCAGACTGGGCAAGTCAGGGTGGCCCATGAACCCCTGGCCTCAGAATCTTGTCAGTCACTGCGGCTCCTGC	200	279
A00202:1331:HH2V7DSX7:1:1109:32154:9267	CACTAGCAGACCAGA	ACTGGCCGCTTGACGAGTGTGCCCACAGGAACAGGAAGACAACAGGATGGTTCTGTGTTTGCCTGCCTGTTGTGGTTCTGTGAGACAGAAACAGTTTTGATGACAATTGATAATCAGGACTCAGAGCCTTGTTAGACTTCAGGTATTGAATTTTTTTTTGAGACAGGGTCTAGCTGTGTTGCCCACACTGCGGCTCCTGC	200	280
A00202:1331:HH2V7DSX7:1:1109:2076:9283	GTCCGACTCTTTGAA	ACTGGCCGCTTGACGTGCCTCCAGAAGCGAGGAGAGGAATTTGCATGTGTGTTGCTGGCTGGGAATAGGGTGCAAAATGGCAGCTGACCTTGGCCTCAGTGTTGAGGAGCAGTAGAGCCCGTGGGGACAGTGAAGAGCTGGGGAGCTGGTGCAGCAGCAAAGCGGGCACTTCCTACTAAGCACCACACTGCGGCTCCTGC	200	279
A00202:1331:HH2V7DSX7:1:1109:2166:9283	TCATAGCTTAACGCC	ACTGGCCGCTTGACGAGCACTGCAGCATCTGCTTGGCTTCCGGGGAGGCCTCAGGAAACTTACAATCATGGTGGAAGGTGAAGGGGGAGCAGGCATGTCGCGCAGCCAGAGCAGCAGCAAGAGAAACAAGGGAGGTGCCACACACTTTTCAACAACTAGACCTCGCAAGAACTAGTAGTACCAGGCACTGCGGCTCCTGC	200	279
A00202:1331:HH2V7DSX7:1:1109:5132:9283	CGGACCGGCACGAGG	ACTGGCCGCTTGACGGCAGGGATAGCATGTGCAAGGGTCCTGTGACAGGGAGAGCATGGTGAGTGTCTAGAGCGGCTAGGGCATCGAGAGTAGTGGGAACCTGGTATGAGATCAGGTTGGAAAGGTGAATGAAGATTGAAAAAAAAAAGACGGCAAATAGAGTAGATGCTGCTAGACCAATTAGGCACTGCGGCTCCTGC	200	279
A00202:1331:HH2V7DSX7:1:1109:6831:9283	CATACGTAACATAAC	ACTGGCCGCTTGACGTGGCTATAGCATTTTTTTGGTTTGTTTTTTTAGTAACGGGAAATTGAATAGAAGCATGCTAATTAGCACAGGCGTATGTTTATAGGTGCATATATACAAGTATCTGGACACTGCAGAGGTTGTAGATGCATGGACGTTTACAACAGTGTCCATATTTGTAGATTTGGAGGCACTGCGGCTCCTGC	200	279
A00202:1331:HH2V7DSX7:1:1109:6940:9283	AACCAGGGACCTCGT	ACTGGCCGCTTGACGCCCTGCAGGGGAAGTTGTAGTCTCATCATTGTTACAGAGAAATGAACTGAAGCTCAGAGAGATTAAGTAACTCGCCAAAGCCTTGCCAGCTGTGAAGAGGTGGAACTGGGCCTCTTACCCAGGTCTGTGTGAAGAAGCCTGTGCCCCTTCCACCAGCTCCACCACAATCACACTGCGGCTCCTGC	200	279
A00202:1331:HH2V7DSX7:1:1109:8947:9283	ATCAAGAAATTGCCA	ACTGGCCGCTTGACGCAGTAGCCTGGCAAGAACATCAATGCTCAGGATATATGCTGAACTGCCACATTAACATCTGCATTCCATGGAGACAGTGGAACATCTGGCCAACATGAGGCATGGAGGGTGCCAGGTGCTCCAGCAGGATGAAGAGGAAACTGCCAGCAGTATAGACACTCGCCTTCCCACACTGCGGCTCCTGC	200	279
A00202:1331:HH2V7DSX7:1:1109:11044:9283	CTAGTAGGCTCGAGT	ACTGGCCGCTTGACGGAGGAGAAAAGATGGACTGGGAGGATGGGGGAGGGGGGTCAGCTCCAGGCAGCAAAGCTGACCTCCATTCCCACCTAGGCCTCCACGGCAGGCAGCGCATGGAGAGGGGAGGGCTCTGGAGTGTGACGTGCCAGCCTGTATTCGATTCGTTCATTTTAAAAAGGGTCAAACACTGCGGCTCCTGC	200	279
A00202:1331:HH2V7DSX7:1:1109:11225:9283	TTGAGACCCTGCACC	ACTGGCCGCTTGACGGGGGTGCCCTGAGCATGTCTGTCCAAAAGAGGGCCTGGAGCTGCTGTGTGGAAGAAGGCGGGCGTGTGGAGCCCATGAGGACTGTGTTGCGGGGGAGGGGTTCTTTCTGCTGAGATGCTCCGGAGGGCGTTGAGCTGAGGAATCGCTTTTGACCACAGGTGACCATGGCACACTGCGGCTCCTGC	200	279
A00202:1331:HH2V7DSX7:1:1109:13792:9283	TATCGGCGTAGCCGA	ACTGGCCGCTTGACGTCTTCACGAATGTTTTGCGCTTGAGTTTTTAAAATATTGCACTGCGCCAGGTGTGGTGGCTCACGCCTGTAATCCCAGCACTTTAGGGGAAGACGAGTGGATCGCCTGAGGTCGGGAGCTCGAGACCAGCCTGGCCAACAGAGTGAAACCCAGTCTCTACTAAAGATACACACTGCGGCTCCTGC	200	279
A00202:1331:HH2V7DSX7:1:1109:14931:9283	CCAAATAACCCATTA	ACTGGCCGCTTGACGCTGAAACTGTCAACTCTAGAGCAATTGGAGCTTAGCAAAAAGAGAAAAATATCAGCAAGAATGCAGACAGATTAAAAGAGCTGACTATACTACTGTACTCTGTGAAAGCCTTTCTTTCTTTTTCTCCCCTTTTCTTTCATTTCTGTCCCTCTCTCTCTCTCTAAATCTTTCACTGCGGCTCCTGC	200	279
A00202:1331:HH2V7DSX7:1:1109:15094:9283	CTCCCGAAGAATGCG	ACTGGCCGCTTGACGTTATAAATTTGGGAGCTCCAGTGTTAGGTGTATATATATTTAGGATTGTGATATTTCACTGTTGGACAAGTCCTTTTTATCATTGTGTAATGCCCCTCTTTGTCTTTTTAAACTGCTGTTGCTTTAAAGTTTGTTTTGTCTGATGTAAGAATAGCTACTCCTGCTCACTTCACTGCGGCTCCTGC	200	279
A00202:1331:HH2V7DSX7:1:1109:18132:9283	AGGGGGTAAGCAAAC	ACTGGCCGCTTGACGGTGCAGAGAAGTCTGGTAGGGCTTATAGATATGGTTTTCCTCCATCGGGCACCGTGGCTTACGCCTGTAATCCCAGCACTTTGGGAGGCCGAGGCGGGCGGATCACCTGAGGTCGAGAGGTTGAGACTGGCCTGACCAACATGGAGAAACCCCGTCTCTACTAAAAATACCACTGCGGCTCCTGC	200	279
A00202:1331:HH2V7DSX7:1:1109:19325:9283	TCACGTTAGTGCACT	ACTGGCCGCTTGACGTGAATAGGAAGATGGAAAAAAAAAACAACTAAGGGCCGGGTGTGGTGGCTCACTCCCGAAATCCCAGCACTTTGGGAGGGCGAGGCGCATGGATCATCTGAGGACAGGAGTTTGAGACCAGCCTGGCCAACATGGTGGAACCCTCTCTTTAGTAAAATTATAAAAAATCACACTGCGGCTCCTGC	200	279
A00202:1331:HH2V7DSX7:1:1109:30816:9643	GCCGACTGGGTGCCT	ACTGGCCGCTTGACGAGTCTTCAACACTCCACTGACAATATTAGACAGATCATTGAGGCAAAAAACTAACGAAGATATTCAGGACCTAACTTGACATTTGACCAGATGGACCTAACAGACATCTACAGAACACTCCACCCAACAATAACAGAATATACATTCATCTCATCTGCACATGGCACATACACTGCGGCTCCTGC	200	279
A00202:1331:HH2V7DSX7:1:1109:32027:9643	CCCATTGGGCCATCT	ACTGGCCGCTTGACGATTCGTTATAACGCGAGGAACTCTAGAAGAAAAAGCAGGTACCATCAGCGAATTCTAAAATCTCCTAAGGATTAACTTCGGTTATTTTCTGCTTAGACAACGCTTTCTATTCCCGACTTCCTCTCCAATAATGACCCGAATCTGTCGAAACTTCTTGGAAGCCTAATTTACACTGCGGCTCCTGC	200	279
A00202:1331:HH2V7DSX7:1:1109:1768:9659	TGCAGTGGCACGATC	ACTGGCCGCTTGACGAAGATGGTGAAACCCCGTCTCTACTAAAAATACACAAAAATTAGCTGGGTGCGGTGGCAGTCGCCTGTAATCCCAGCTACTCAGTAGGCTGAGGTATGAGAATCGCTTGAACCTGGGAGACGGAGGCTGCAGTGAGCCAAGATCGTGCCACTGCA	170	170
A00202:1331:HH2V7DSX7:1:1109:2257:9659	GGACAGTCCGACCTC	ACTGGCCGCTTGACGATTCCATTTGCTCATGCACTCCCTCCTGAGAGGAGTTGAGAGCAGTGGGCTGAGTCAATGAGGCACACCTGTCAGGGGTCCTGCGAGGGTGTCACGGAAATGTCCTGCTTCACTATGATATAAAGTTCTAAGCACTATCCACTCTGGTTTTGGAGCTAAAAAAGTTGAATCACTGCGGCTCCTGC	200	279
A00202:1331:HH2V7DSX7:1:1109:3233:9659	CACTCGAAGTCTCCG	ACTGGCCGCTTGACGAAAAAGCCACACTAGCCACTGACTTGCTGTGTGGCTTTGGGTAAGTAACTTAACTTCTCTGAGGCTGAGTCTATATCTGGAAATGGGGTGATCATTTTAGCTATCACTTGTTGTAAGGGCTCAGTACAAAGTTGCCAGATAAAATACAGGACACCAATTAAATCTGAATTCACTGCGGCTCCTGC	200	279
A00202:1331:HH2V7DSX7:1:1109:7048:9659	GCAGAATTCCAATCA	ACTGGCCGCTTGACGAGAGTACAAGAGGAAGTGAGAGGATGCGGAGAGGTTGGCAGGGCTGGGGGAAGGTTCTAGAGGCTCAAGCAACAAAGAGGTGCCGGGAAAGGATGCAGTGTGGCCACTGAGGCGGGACAGGGCCCAGGAACTGGGGGATGCAAGTGAGAAAGGGATGTGGAGGAGAGTTTCACTGCGGCTCCTGC	200	279
A00202:1331:HH2V7DSX7:1:1109:8115:9659	AGTCTACGGGCGACC	ACTGGCCGCTTGACGGGCAATTCATGTGTAAATAAGTGCACACTTCCAAAAAATACCGGAGGGGAAAACTGCCAGTGGCCCTTTGTTTATTTCAAGCAGCGGCTGATCAGAGTACAGGCTTGCTAGCAAGTATCAGGTATCCTAACAAAAATGTGCCTGAGGTTTTAGAGTCAATAACAAAAACACACTGCGGCTCCTGC	200	279
A00202:1331:HH2V7DSX7:1:1109:8531:9659	GGTCATATGTGGACG	ACTGGCCGCTTGACGAGTTGGTTTCTCATCAGAAGCAGACTCCACCAAGCCTGCATTCTTATTCCATGTTTCATAACTTCGTTTGTAGTAAAATATACATATATAAAACTTACCATTTTAACCATTTTTAAGTGTAAAATTAGTTGACATTAATTACATTCACATTGTTTTGCAACATTCACCAGCACTGCGGCTCTTGC	200	279
A00202:1331:HH2V7DSX7:1:1109:9164:9659	GGAAGACAAGGTCCC	ACTGGCCGCTTGACGAACTTTTTAAAAACCAAATGAGTTATATGTTAAAGAGCACCAGATTGCGTAAGTAGAAAGTGTTCAGGTTTGTTCTGTTTATTTGTAATTGTTCCAGATAATGGCTCCAATTTGATTCATCCATTATGATTTTGTGATGTGATATTAACCTAGATTCCAGAATGCCAATGCACTGCGGCTCCTGC	200	279
A00202:1331:HH2V7DSX7:1:1109:9182:9659	GTACGAGTTTAGACA	ACTGGCCGCTTGACGCTTACTACGGCATGACCTGTCACAGTCTGCTTTAACAGAAACTTCCTTCCTTGAGATAAATAAAGCCATGATGAGGCCTTCCCTGAGTGGAAGGTCCTTGATAAGTTTCATTTTCTTTTCTCTTTTGTAGAGATGGGGTTTCGCCAGACTGCCCAGGCTGGAACTCCTGGCACTGCGGCTCCTGC	200	279
A00202:1331:HH2V7DSX7:1:1109:10013:9659	TCATCCACTAAAATT	ACTGGCCGCTTGACGGGCAAAAAAAGAAGGATTTGTTCAAGGGAAGGGCATTCATTTGTATGACTATAACTAACACTGGGTAGATCTGAGAGGTGGCGAATGGGATAGAGACATAGGTATGGATTTGAGAGAAATTTAAGATATTGAGTTGATGGGACCTGTTCAAGAATATGGAGGCTTGTAACCACTGCGGCTCCTGC	200	279
A00202:1331:HH2V7DSX7:1:1109:13485:9659	CCGGGACGGAATTTT	ACTGGCCGCTTGACGAAGGCTGCCTCATCACAGCCTGAGCCGGAGCCCCACTGCCTCCTGGCCCTGGGCGGCCACCCTGGGGTGCCCATCCCTGCAGCAAGGAGCACTCAGCCAGAGCCGGGAGCACCCAGGGGCTGGGCCTGGGGAGCTGGAGCCTGGGCTCTGAATCGGAACCCGAAGTAGAGCACTGCGGCTCCTGC	200	279
A00202:1331:HH2V7DSX7:1:1109:13575:9659	TCTAGAGACATCTAC	ACTGGCCGCTTGACGCGAGTAGCTGGGATTACAGGTGCCTGCCACCATGCCCAGCTAATTTTTTGTATTTTTAGTAGAGAAGGGGTTTCACCATGTTGGTCAGGCTGGTCTCGAACTCCTAATTTCAGGTGATCCACCCCCCTTGGCCTCCCAAAGTGCTGGGATTACAAGCGTGAGTCACCATGCACTGCGGCTCCTGC	200	279
A00202:1331:HH2V7DSX7:1:1109:13738:9659	AAAATGTAGGAAGGG	ACTGGCCGCTTGACGTCTTGCTCTGTTGCCCAAATGCAATCATAGCTCACTACAGCCTCCAACTCCTGGGATCAAGCAATCCTCCCTCCTCAACCTCCTAAGTAGCTGGGACTACAGGTGTGCACCACCATGCCGAGCTAGTTTTTATCTTTTTGTAGAGACGAGGTCTCACCAGGTTGCCCAGGCACTGCGGCTCCTGC	200	279
A00202:1331:HH2V7DSX7:1:1109:15221:9659	CCACATTAGGAAGCA	ACTGGCCGCTTGACGGGCAACATGGAGAAACCCCGTCTCTACTAAAAATACAAGAAATTAGCCAGGTATGGTGGCACACACCTGTAGTTCCAGCTTCTCGGGAGGCTGAGAGGGGAAGATCACCTGAGCCTGGGAGGCGGAGGCTGCAGTGAGCTGAGACTGTGCCACTGCCCTGCAGCCTGGGTCACTGCGGCTCCTGC	200	279
A00202:1331:HH2V7DSX7:1:1109:15600:9659	CTCTCCCAAACGGAA	ACTGGCCGCTTGACGGAGGCAGTAGGGCCTATAGGACAGCCACTGTGTGCCAGACATGGGATTAAGCACTGTACACCCATGGTCTCATTTGATCCACACGTTCAATCAGATCCCATCTGCGTTTTACAGTTAAGAAAAATCTCTAAGGCTCAGGACGGTGGTATTCTTTGCCACATGACGCACAGCACTGCGGCTCCTGC	200	279
A00202:1331:HH2V7DSX7:1:1109:15926:9659	ACTCCCTAATCGCTT	ACTGGCCGCTTGACGTTCTCTAACAATGAAGAAAGAGTTTTATATATTATTTGGCAATCTCTAGAGTTTCTACATGAGACTCCAAGATGGCATATTGTCCGTCTTTCTATCTCCCTACCTACCTATTTATCCATCTATCTGTCTGCCTGCCTGTCTATCTATCCGTCTTCGTCTCCTCTCCCCACCACTGCGGCTCCTGC	200	279
A00202:1331:HH2V7DSX7:1:1109:17228:9659	GCGTTGCTTCGTGAA	ACTGGCCGCTTGACGTCTCATTGGTTGGAAAAATTTACAGTCCCAGGTGCTTCCAGCTCCATTTGTTCACAGGAAAGACAGGCTCAGGCAACCCCAGTGCCCCACACAGACGAAGAGTCGCAGAGAGCATGCCAAGGGCTGGTGTGCACACGGGTGGGGTGTGGGCATGGCCGGCCATACCCCCTCACTGCGGCTCCTGC	200	279
A00202:1331:HH2V7DSX7:1:1109:17246:9659	GATGGTAGTCACAAT	ACTGGCCGCTTGACGAGTGGCAGGCCTTGGATTTGAACCCCACTGTCCTTGGCTATGTTGGAGCTCTATGGTATGCAGAGGCAATACAAGCAAGGACTGATAGAAGTGTCCCCCGAACCCCATTCAACGCTGGACTCCAGGCGGCAAGACATTGTGTTTCTCTCCTCCTGCCGGGTCCCTAGGGGCACTGCGGCTCCTGC	200	280
A00202:1331:HH2V7DSX7:1:1109:21187:9659	CGTCGACACCAATAA	ACTGGCCGCTTGACGACCACAAGCAAACAGACAAGGCCAGAGTTTGATACATTCTACAAGATACTGGCCTGGACTCTTCAAAAATTCAAAATAATAATACAAAGGGCAGCTTTCATAGCTGCTTGGAAGCTCTATGCACATACTGGGGCTTCTCATCTGGGAGGCAGACTGATCAAGTAGTGACCCACTGCGGCTCCTGC	200	279
A00202:1331:HH2V7DSX7:1:1109:21694:9659	CAGACGGCGTGACTG	ACTGGCCGCTTGACGCTGGAGTATTGTGTTAGGCCATTCTTGCATTGCTATAAAGAAATACGAAAGACTGGGTAATTCACAAAGAAAAGAGGTTTAATTGGCTCACGCAGTTCCACAGCTGTACAGGAAGCATGATGCTGGCATCTGCTTGGTTTCTCAGGAGATCTCAGGAAACTTACCATCATCACTGCGGCTCCTGC	200	279
A00202:1331:HH2V7DSX7:1:1109:23520:9659	ATTTCGAGATAGACC	ACTGGCCGCTTGACGAGTGAGGATGGGAGAGAAAGAGAGAAATGCATGATGGGAACGTGGGTCAAATTGAAACTCCTGCTCTGACCTCATCCCTTCCGGTGGATGACTCTTATTATCCTGGTTGGCTACTTGCAGGCATGTCTATACACAGGCCACCTGGATTAAGAGCCATTCCTCAGGGTCTCCACTGCGGCTCCTGC	200	279
A00202:1331:HH2V7DSX7:1:1109:23918:9659	TGGCGCACTCAACGT	ACTGGCCGCTTGACGGTTTCTCAGAATGCCACGGCCTTCTGTCTTCGCTAGGAGCAAGTTCTGGTTGGAATGGAAAGCGAGACCTTTCGCAGTTGCCAGCGCCCCCCGTGCTCAGCTGCAGGAGTAACTCACTTCTCTTGTACTCAGTGAATGTCGCTGAACTCTCCTGCATCGTGGGCTCCCAGCACTGCGGCTCCTGC	200	279
A00202:1331:HH2V7DSX7:1:1109:26214:9659	CGGGAAGTACCCAAC	ACTGGCCGCTTGACGTCTCGCTCTGTTGCCCAGGCTGGAGTGCAGTGGCACGATCTCGGCTCACTGCAAGCTCCACCTCCCGGGTTCACGCCAATCTCCCGTCTCAGCCTCCCGAGTAGCTGGGACTACAGGCGCCCGCCACCACGCCCGGCTAATTTTTTGTATTTTTTGTAGAGACGGGGTTTCACTGCGGCTCCTGC	200	279
A00202:1331:HH2V7DSX7:1:1109:26702:9659	ATCCATACATGGGAA	ACTGGCCGCTTGACGACAGTAAATAAAGTGCAGGTATATTGAAGCTAAAGTACACTTCACAGAGTGGGAGCAGGCTTGAGCAGGTGGCTCAAGAGCCCCTATTACAATGCTCTTTAGGGTTTTTATAAAGCTCAAATAATCTGGTGACACCCCTAGGCACCCTTTAGAAGCCTCCAATTAGTCAGCACTGCGGCTCCTGC	200	279
A00202:1331:HH2V7DSX7:1:1109:27480:9659	GGGGTAATAGGCAGA	ACTGGCCGCTTGACGGGCTGGAGTGCAGTGGTGCGATCTCTGCTCACTGCAACCTCTGCCTCCCGGGTCCAAGCAATTCTCCTGCCTCAGCCCCCTGAGTAGCTGGGATTACAGGTGTGTGCCACCATGCCTGGCTAATTTTTGTATTTTAGTAGGGACAGGGTTTCACCATGTTGGTTAGGCTGCACTGCGGCTCCTGC	200	279
A00202:1331:HH2V7DSX7:1:1109:27552:9659	CACAGTTCGGCCTAT	ACTGGCCGCTTGACGTTTTTTTACCCAGACGGAGGCTCTCTATGTCAAAAAAGCTAGAGTGCAAATGCGCGATATTATCATACAGCACCCACCCCCACCCCCGTTCAAGCGCATATCCAACCCCGGCCACCCAAGTAGCTAGGATTATAGGCGCGTGCCACCATGCCAAGCTAATTTTTGTATTTCACTGCGGCTCCTGC	200	279
A00202:1331:HH2V7DSX7:1:1109:28782:9659	CTACAGATACGCACA	ACTGGCCGCTTGACGCCCTGCAGCTCAGCAGGGGACCTGACCCAGGGGACAGGGGAGGTGGGAGGTGGCTGCAGGCTCTTTCCTCCGGGCTGCGTCCTCAGGGCACATTCCTGTTTACAACTCAGCCATCTGTGCCGAAGCTGGATGTGGGTTTGCTGCACCAGGAGAGGTGGGGGTTGAGGTGGCACTGCGGCTCCTGC	200	279
A00202:1331:HH2V7DSX7:1:1109:29089:9659	GCAGACGCTGGAAGC	ACTGGCCGCTTGACGCCAGTTTCTTGCTTGCTCAGGCTTTTGCAAGACTTCAGGTCTGTAGGGCTGTTGGACTGAAAGCTACAGTTTTGGAGTGCTTCATTTCATTTTGTTTCATTTGTTAGCCATCAGCTGGAGGCTGCCTTCCACAACTAGAGGTCAACTACAGTTCCCCACCATACAGGGCTCACTGCGGCTCCTGC	200	279
A00202:1331:HH2V7DSX7:1:1109:30734:9659	ACACGACAGAGTTTC	ACTGGCCGCTTGACGCACACACACACACGCACACACACACGCACACACACGCACACACACACACATACAACCAGGGAAGCAGTCTTTCTGTTGGCTGAAAAAGATCAACTGTATTCTTTGAAGATTTCGAGTGTTAAGTTAAAATCCTCCTTCCTTTTACAGAGTGTAAAATGGGAGCTGACACTCACTGCGGCTCCTGC	200	279
A00202:1331:HH2V7DSX7:1:1109:31476:9659	CGTCGGGTCCAGTCC	ACTGGCCGCTTGACGCAGGAGGATGTGCAGAGGGGCGGGAAGGTGTATGCCCAGCGCCTGGTGTGGGCTCTGTCAGGCCCCAGGAAGGACATTACTATCATCCACCCTGCCTGTGGGGCCCAGGATGGGCAGCCCAGCGCCACATTCCTCTTCCTGACATTTAGGCAGAGTTAACCACAGCCTCTCACTGCGGCTCCTGC	200	279
A00202:1331:HH2V7DSX7:1:1109:3495:9674	TAACATTAACAATTA	ACTGGCCGCTTGACGATACTGCCCCTAACTAGCACTAGTAAGAACTTTCTAGATGAATGCTGGTGGGCTGAGATACCGTGTCTTCACAGTCCATCCATGAGCATGAGGCTTTTGGCAGAGAAACAGCTTGACCCTCTGCATAGGTCATGGGACCTGGGGTGTGTGCCTAGCAAACCATCCTCTAGCACTGCGGCTCCTGC	200	279
A00202:1331:HH2V7DSX7:1:1109:3766:9674	AGACCACCCTGCTCC	ACTGGCCGCTTGACGGTTGCCAGGGGCTGTTTTGTGACATAATCTAGAGGTATTTATGCCAAAAGGACTGACGGAAATACCACCACTGCCAACCACGACAGCATCCTGGTTCCCTAAACGGATGGGCTTCTTTGTTTTCCTTTGTCACAAGGAATTAGAGGAATGTGGCTACACCCGCAGCTTCTCACTGCGGCTCCTGC	200	279
A00202:1331:HH2V7DSX7:1:1109:4001:9674	TCTAAGGTAACCAGT	ACTGGCCGCTTGACGGAGGCCCTTAGCTTGCATGCCCATTAGCAGTGGTGGGAGTGTTTGTCGTGTGCGGGTCGCATGTTGCTTTGCAAACATGGTTTTCACCTTCACAATCCTAAGAGCTTACTTTGTTGTCCCCATTTTAAAAACAAGGAAGTGAGATATGGAGAGTTGGCACTTGGCCTAAACACTGCGGCTCCTGC	200	279
A00202:1331:HH2V7DSX7:1:1109:4472:9674	TTCTGTCCTTACTGT	ACTGGCCGCTTGACGAGGAGGGGGTTAGAAAGCTACCTATCCAGTACTATGCTCACTACTTGGATGATGGGACACACACAATTTACTTACGTAACAAACCTGCATGTATACCCCATGAAACTCAAATAAAAGTGGAGAAAGATGCACCTAACTTAAAGAAGTAGAAACCTAGACATGATTTCCCACACTGCGGCTCCTGC	200	279
A00202:1331:HH2V7DSX7:1:1109:5430:9674	CGTTAAGGTTGGGGT	ACTGGCCGCTTGACGGGATGCTGCAAAGAACTCTGCAAACATAAGTTCAACAACTTGGATGAAATGCATAAAATCCTTTAAAATTGCAAACTACCAATACGCATCCAAGATGAAAGAGATCATCTGAACAGTCCTATAACAACTTAAAAGTTTGAATTTGCAGTTTAAAAACCGCTTGAAATAGACACTGCGGCTCCTGC	200	279
A00202:1331:HH2V7DSX7:1:1109:5719:9674	GGTTCTTTGCAGGAT	ACTGGCCGCTTGACGACTTCCTTGCCTGGCACAGGGCTTGACACAAGCAGGTGCCTAACAAACTTCTGTCGAATGAAGGAGAATCAAGGCTGTGCAGGTTGGTGGGGTGTGTGCTGCCTGAACAGAGGGGACTAGAACTGATCGGCTCCTGCCACAGAACTCCTTCCCTAACGCCACAGTGAGCTCACTGCGGCTCCTGC	200	279
A00202:1331:HH2V7DSX7:1:1109:6515:9674	ACCTGGGAGACATGG	ACTGGCCGCTTGACGCTTTCAGGTGTCCCCGGTCACAAAGTAAGGAAAAGAGCCTGGGAACTGCCCCCACTCTTCCTAGAATGTAAGGGGTGTTGGGCCGTGTTACAAATAACAGGTTCCCACTGAGAGTGGCTGAGGATAATGCTAATCTGGGCAGTTTTAAGCAGGAAATGAGTATGTGGAGTCACTGCGGCTCCTGC	200	279
A00202:1331:HH2V7DSX7:1:1109:7328:9674	ATTTGTTCATACGTC	ACTGGCCGCTTGACGACATCCTGGGCATCAGCTGTTGAGGGTATAAGGGCGAGCTTGTATAAAGAATGACAAAGATGTCGTTCCTCCCTAGTTGACCGTATATTTTAGTTGGGAAATAAAGTCACCACAGCTTGTGGCATTGGCTCTGAAGAAATTAGATAAGGGCCTAAGATAGAAAGTAACAGCACTGCGGCTCCTGC	200	279
A00202:1331:HH2V7DSX7:1:1109:8341:9674	TTTGGGAATCGGCGC	ACTGGCCGCTTGACGACACTACTTAGAGATATGTATGAATAAAAATGGGTCCAGATTAAAGTTTGGACTTCTATCATACAAAAGACGAGAATCCCATAATGCCAGGACACTATCCAAAGCTTAGTGGGCTATGGAGAAGGTTATGGTGGCTCTCAGTACTAGCAAAAGAAGCTAGTGGCTCTGCACACTGCGGCTCCTGC	200	279
A00202:1331:HH2V7DSX7:1:1109:9263:9674	CGTTACCGGACACCA	ACTGGCCGCTTGACGTCATCCTGTTTTAGGAATTTACCCAAGACAAATGAAAGCATTATGTCCATAAGATTTGTACATGGGTATTCACAGCAGCTTTATTTGTGATAGTTTCACACGGGAAATAACCTAAATGTCCATTAATATAGGTGAATGGATAAACATTGTGGTATATTCATTCAGTAGAACACTGCGGCTCCTGC	200	279
A00202:1331:HH2V7DSX7:1:1109:10547:9674	GAGCTGGTTATGACG	ACTGGCCGCTTGACGTGTGTCTGCCATCTTTCAGGGTATTTAAACTATTTTTGCTTGCTTTAGTCATGTCTTCAGATATAATAGTGTCTCTTCTTTAGTTCATTACATCATTATTTTTTCTCATTATTATTTGTGTTCTATGGATATGTGTTCTATGGGTAAGAAGCATTGTAATAATGGAATTTCACTGCGGCTCCTGC	200	279
A00202:1331:HH2V7DSX7:1:1109:11523:9674	TATAATCGGGGAGCG	ACTGGCCGCTTGACGGATCCTGCGATGGCCAGCTGGCATCGTCCCATCAGAAGAACAACAGGACAAGGCTAGTAGCTATACATGTGAGGTGAGTATCAACAGGGGGCTGCAGAGACTTTACAGGGCAAATGTACAAAGGCAGAAAGTGGGCACTTCAGGGTGAACACGCCTGATGGAACATAGGTCACTGCGGCTCCTTC	200	279
A00202:1331:HH2V7DSX7:1:1109:13259:9674	TCTGAGCAGATCTGG	ACTGGCCGCTTGACGTACCTCAATATGGTTTGGCTACGTCCCCACCCAAATCTTATCTTGAATTGTAATCGCCGTAATCCCCACGTGTTGAGGGAGGGACCCAGTGGAAGGTGATTAGGTCATGGAGGTGGTTTTCCCCATGCTGTTCTCATGAGAGTGAGGGAGTTTTCACAAGATCTGATGGTCACTGCGGCTCCTGC	200	279
A00202:1331:HH2V7DSX7:1:1109:13874:9674	GCGCACAAGAGCTAC	ACTGGCCGCTTGACGAGCCTCTCAAGTAGGCTGGACTACAGGGGCACACCACCACACCTGGCTAATTTTTGTTATTTTTTTGTGGAGTTGGGGGTCTCACTGTGTTGCCCAGGCTGGTCTTGAACTCCTGGCCTCAAGCTGTCCTCCACCCTCAGACTCCCAAAGTGCTGGGATTACAGACGTGACACTGCGGCTCCTGC	200	279
A00202:1331:HH2V7DSX7:1:1109:25265:9674	GAGACTGTGCTGGAC	ACTGGCCGCTTGACGCATGGGGGCGGTTACCTCCATGGTGTTCTTGTGATAGTGAGTGAGTTCTTATGTGATCTGATGGTTTTATAAGGGGCCTTCCCCGACTTTACTCTACACCTCTCTTTGCTGCCACCAACTGGTGGCAGCAACTGGGGAGTGCTGGCTGGCCTGGTGAAGAAGGACGTGTTCACTGCGGCTCCTGC	200	279
A00202:1331:HH2V7DSX7:1:1109:25717:9674	CAGTCGCACACAGCC	ACTGGCCGCTTGACGTGTTTTTCTTTGACAACATTACTTTGTTTTGCGTTTCTTTATCAATTCCTTTCCCCTTCATATTATAACCATTACTCATATAGACATTGGTTATACTATTTAATTTCTCTTATAGATTCGTGTGGCAAAGCTGAGAATTTATTTTTTATTATGGAGCTGACCAAGTCAGCCACTGCGGCTCCTGC	200	279
A00202:1331:HH2V7DSX7:1:1109:25807:9674	TCGCGGTCCAGATGT	ACTGGCCGCTTGACGGTTGCAAATACAGAATTTTAAAAAAGATTTTGTAGCTACAAGGGCTGTTATTATTTATTTTCTTCTGACTCCTCTTGTTTCCTCGTTCTTATATCCTACATAATATTTTAATAATGATTGATGTAATTGGAATAGAAAATTTCCTATTGCAATTACATACCAAAGACTTTCACTGCGGCTCCTGC	200	279
A00202:1331:HH2V7DSX7:1:1109:26060:9674	GCAGTGCAGCTCCAC	ACTGGCCGCTTGACGGATTACAGGCGCCCACCATCATGGCCAGCTAATTTTTGTATTTTTAGTAAAGATGAGGTTTTGCCATGTTGGTCAGGCTGGTCTTGAACTCCTGACCTCAGGTGATACGCCTGCCTTGGCCTCCCAAAGTGCTGAGATTACAGGCATGAGCCACCATGCCCGGCCTAGAACACTGCGGCTCCTGC	200	279
A00202:1331:HH2V7DSX7:1:1109:27995:9674	TGCAATTCCTTAACA	ACTGGCCGCTTGACGAAGTGTTTAGCCTCTCGGGGCCTCCCTGTCTGAGTCTTTTCAGTGGGAATACTATTAGCATCTCCCTCACAGGGTCCTTGTGGCGATTAAATAAGTAAATACACAAAAGGATTTTGGAACAGTGGTCTGAGACATGCATTACTCACTAAGCAGTGGCTATCATTATGACACACTGCGGCTCCTGC	200	279
A00202:1331:HH2V7DSX7:1:1109:28519:9674	CCTCGACCCTGTTTT	ACTGGCCGCTTGACGTGTGGTCCAGGTGTCCCTCTCCTGTGTTCACAGCCTCGGTGCCCCTACTGCAATGGGGCTGCATAGCCGGCACCTACGGCAGGGCGGGCTGATATGCTTGCCTTGCATATGCTAAAGCGAATGTTTATTTTTCCATTTCCCCAACTAGACTGTAAAATCCTTGAGGGACACACTGCGGCTCCTGC	200	279
A00202:1331:HH2V7DSX7:1:1109:30364:9674	ACAGGTCATGGCGAC	ACTGGCCGCTTGACGTTGAGAAGGAAAACTAAAGCAAGAGTAAGAAAATAAAGAGGAAGAACAGCATATGAGAAAACCAGACCTGAGGCTAAGCAATAGTTTATCAGGAAGGGGCAGTGGGCAACTCCACTGCTAGTATGTAATTTGATTTGAGCCAATCCAGGAAATATCTCTAACTTATCTTTCACTGCGGCTCCTGC	200	279
A00202:1331:HH2V7DSX7:1:1109:30617:9674	CGCAACGTGAGATTG	ACTGGCCGCTTGACGGGGCTGGCACGTGGTCACATATGAGTGAGAGTCACCAGGCACGTGTGTCCTTTTCTTTCCCCAGACAAATATTCTCTTGGAGCCCTCAGATGCCCTCCCCACCCTGCTGCGAGGGTGACTGGGCAGCTTTGAGTGGCCATGGTGTATGGAGGCCATGGGATACATCCTCCCACTGCGGCTCCTGC	200	279
A00202:1331:HH2V7DSX7:1:1109:32244:9674	GGTCTCGGCGTTCGA	ACTGGCCGCTTGACGTTCATATTTTTTAACACAGCCAAATTTGGAGATTTAACATGCACATTCAGCATTATATGTTTTAATCAAAACAGAGTGTGATGAATAATTGTATGTTTAAAATTGAATGGACCATGGGATGCCCAGGTATTTAACCAAATGTTTTCTGAGTGCTTTTGTGAGGATGTATTCACTGCGGCTCCTGC	200	279
A00202:1331:HH2V7DSX7:1:1109:1660:9690	ACCCGTGGTATAGAC	ACTGGCCGCTTGACGAACCAGGAAGAAAGCACGTGGCAGAGGCTTGGATGGGAGGTGGAGGTGTCAGTTGGGTTTGGTATAAGTCTGCCCCAGCCCACCGGCATGACAAGAATTACACAATTTGTCTTATTAGATAGGAAAATGCAATAAACTTTCTCAAACCCATATGCCTAACTTAGCTCATCCACTGCGGCTCCTGC	200	279
A00202:1331:HH2V7DSX7:1:1109:2347:9690	CTTTCGTCAATTCAA	ACTGGCCGCTTGACGTATGCTGGGTCACATTCCCAACATCCTATAAGCAATGTGGAGAGTCCCGGCTCCTCACGCCCAACAACGCTGGGTGGGTGTCACGGCCATTCTAATGGGGGCGTGGGCTGTAGTCTCCATCTGCATCTCGCTGACTGCTGAGCTTCTGAGGCACTCAATTGCTGTCTATACACTGCGGCTCCTGC	200	279
A00202:1331:HH2V7DSX7:1:1109:13829:2957	AATCGGAAGCTGAGG	ACTGGCCGCTTGACGTTGGGGTAGCAGAGTTTTGCAACCCACAGATCCCTTTTGCCTTGAGGAATGGTGGTGATGGTGGGTGTCAGAGATTCTGTCTGTGTAAGTCCCCGGGAAAGCTCAGCTGTCGCCTGACCCGAGGGTCGTGCAGTTTCCTTAACCCTGACTTTAAGTCAGCCCTCTTTAACCACTGCGGCTCCTGC	200	279
A00202:1331:HH2V7DSX7:1:1109:16541:2957	ACAGATTGGAGCACA	ACTGGCCGCTTGACGCTCCTCACTCAGGGACCTGTTTTTTGCTCAGGGCACATCTGGACCTTGTCCCAGGGGTGGGAGTGACATGGCCAGGATGGCAGGTGAAGGGGTGGCGGCTGCCAGGGCAGTCTGGCGTGTCTGGAGGGAGAGTGTTGGGAGGTGGACGCTCCTTAAAGAGAGGCATCCGGCACTGCGGCTCCTGC	200	279
A00202:1331:HH2V7DSX7:1:1109:19795:2957	TTCGTAAATTCAAAC	ACTGGCCGCTTGACGACCCAGGCTGGAGTGTGGTGGCGCAATCTCGGCTCACTGCAACCTTCACCTCCCAGGTTCAAGCGATTCTCCACCTTAGCTTCCCGAGTAGCTGGGATCACAGGCGTGTGCTACCACGCCTGGCTAATTTTTGTATTTTTAGTAGAGACCGGGTTTCGCCATGTTGGCCTCACTGCGGCTCCTGC	200	279
A00202:1331:HH2V7DSX7:1:1109:20916:2957	CATCTGGTTTTAAAC	ACTGGCCGCTTGACGAGAAAGAACACAAACGAGAACCAGCCAAAGCAAGAGCTGGACGCATGGGCAGTCAGGTGGGGTCCAAGGACAGAGCTTCTGGTCGTCCTCCCAAAGGAGCCATGGGCGGAGTTATCCTCCCAGCACCCATGTGTGGCAGTGTGCAGAGTCACTTGGTGTAGCTGGAATGACACTGCGGCTCCTGC	200	279
A00202:1331:HH2V7DSX7:1:1109:21169:2957	CAGTTTCTCTTGTAA	ACTGGCCGCTTGACGGTTGCCCAGGCTGGAGCGCGGTGGCACAATCTCAGCTCACTGCAACCTCTGCCTCCCAGATTCAAGCAATTCTCCTACCTCAGCCTCCCGAGTAGCTGAGATTACAGGCACCCGCCACCATGCCCAGCTAATTTTTTGTATTTTTTAGTAGAGACGTGGTTTCTCCATGTCACTGCGGCTCCTGC	200	279
A00202:1331:HH2V7DSX7:1:1109:21802:2957	ATAGAGCGCACTCCT	ACTGGCCGCTTGACGTTTAGTGAGAAGAGGTGTTTGTTTGGGATACGGCAAGCCTAAAAAACATACGTTTAAAAAATATAAATTAGCAAACATTAAAACACGAAGGCTAGTTTTTAATTTCAATTACTGTAGTTCTTTTAAGTCCTTTTATGATGCAGAGAAAGAGAAAAACAAGTACGCAGAATCACTGCGGCTCCTGC	200	279
A00202:1331:HH2V7DSX7:1:1109:22562:2957	CGCGGCTCGGCAGAT	ACTGGCCGCTTGACGTTGAAATGTAAGTGCTAGGGGTAGAATCTAAATTTCTGGCTTAGATTTATAAAGGACAGGATCGGCCTTCTTGCTGCCTTGTCTGTATTGAAAGGGAAACTGATATTAGGTTGAGACAATGAAAAATTGTGTCTGTTCTCTGAGGGTCCATCCTAAGACTGAAGACAGGACACTGCGGCTCCTGC	200	279
A00202:1331:HH2V7DSX7:1:1109:22797:2957	TCTGACAGAATTCTA	ACTGGCCGCTTGACGACAGAGGACTGGGTTAGATCGTGGGAGAGCTAAACAGGATACGAGGACACTGGGGAGGCCGGAGTTCGGATGTGGGTCCCTAACGGGGACTCATGGCCCACTGAGCACTCTGCTATGGTCTCTTCAGCAGACAAATGCTCAGGGCACATTTTCTTTCCTTTCAGGTGTTCCACTGCGGCTCCTGC	200	279
A00202:1331:HH2V7DSX7:1:1109:27480:2957	TCGCCATCCTGGAAT	ACTGGCCGCTTGACGATGATATCATTTTTCTCTTTTAATAAATTAACTCACCCACCACACGGCTTTGAGAGGCTCAAAGTTGACCAACTCCCATGGGAGGGCCCCGGTTGATAAGGAAGGAACGTGAATCCTCCCATCACGGAAGCTTCAAGGAGGTCAAGGGTCCAACACTTGAGATTGTTAGTCACTGCGGCTCCTGCAGAGACCTAGACGTCCATCGTACGCTTATCCGGACTGATGAGTATTCCAGGATGGCGATAATCTCGGTCTGACTATCG	278	278
A00202:1331:HH2V7DSX7:1:1109:27516:2957	GTCAAGGTTTCACCG	ACTGGCCGCTTGACGAGGGATCAATGCCGTGAGCAAGAACCTGGTTTGTCCTCAGCCTCTCCTAGGGGTCCTTACCTAAGCCCTACAGGGCCCTGAGGCATGGGCCCAGAAGCATTCCTGTCCCCTTTTGCTAAGTGAAGAAGTTGATGCTTATCTAGAACTCGCCACAGGTGGAGTGGAGAAGACACTGCGGCTCCTGC	200	279
A00202:1331:HH2V7DSX7:1:1109:28565:2957	ATAGGGTGTAACCCG	ACTGGCCGCTTGACGCCTGTCTGTGCTGGGCCCCGGAGGCTGAGCCACCTCCTCAGCCCAGGACTGGGGCAGGGGTTCCATGAAGGCAGGGGCACCTGATGGACAAGAAATCAGATCTAAAAATGCAGACAGTATTTGGGAAAGTGGCGTGGTTTGGACATCTGAATCTCTTTGTCAGACATAGGCACTGCGGCTCCTGC	200	279
A00202:1331:HH2V7DSX7:1:1109:30337:2957	GTTTATCGATCTGAT	ACTGGCCGCTTGACGCTTTCTTGGTGCCTGGCACACAGAGGTATGCTGAACCCTATTGCTATTATTAAGAGTTGTGCCATTCATTGGGTAAAATTCTTTTTAGGGGTTCTAGGAAATACCATCCTTTCTCAGATTTTCATCGGGGTAATTCAGGACCACATTCTGGTAGAGATCATCAGTTGTGAGCACTGCGGCTCCTGC	201	280
A00202:1331:HH2V7DSX7:1:1109:32850:2957	GTAGTGATGTATCGA	ACTGGCCGCTTGACGTCATCTTCTGTATATTTGAGGTATTTTTCAAAAGGAAAAGACAGTGAAGGGAATGTCATTACTCCACATCTGGAAAGCAAAAATATTTTTTCACTTTTCATGAGCATGGAAGAACATTTTTTCATGTGCGTATTTAATCTTTTGATTATTCACTGGTGTGAATTATCTATCACTGCGGCTCCTGC	200	279
A00202:1331:HH2V7DSX7:1:1109:1579:2973	CCACTGGAGGTACGT	ACTGGCCGCTTGACGCCGTTCCTTCTGCCAACACAGGCCCCTACCCTTCAGGCCTCCAGGGTCACCGTCAGCTGCCCAAAGGGTCTTTCTGTTCTGTTCTTTTCTTTTTTTTGAGATGGAGTCTCGCTCTGTCGCCCAGGCTGGAGTGCAGTGGTGCAATCTTGGCTCACTGCAACCTCCACCTGCACTGCGGCTCCTGC	200	279
A00202:1331:HH2V7DSX7:1:1109:1814:2973	TACAAGGCTCGTAAT	ACTGGCCGCTTGACGTCACATTCAGTAAACCGACTGATAACCTCGGGGGCTATTCATCAGATGCAAGAACTCAGAAAGCAGGAGGTTAGCAGGGAAAGGTAAGAAGAAGGAAGGAAGAAAGAGAGAGTGGAAGAGAGGCAAGGAGGACAAGAAAGACTAAGTTAGTCTTTCTTGACAAGAAAATCCACTGCGGCTCCTGC	200	279
A00202:1331:HH2V7DSX7:1:1109:2157:2973	AAGCGTCTCGACCAC	ACTGGCCGCTTGACGCTCAGGGCTGGGGCCTCAGGGCACCTGTCCTCCCCTTCGTGGTGCGAGGGCATCCCAGGGTGCGCTTGGGCACCTGCTGGCATTGAGGACCTCAGTTACTGACTCGCTGGCCTCATGCTGTTGTTTCCATCACAGCCATCTCCCGGGTCACACTCGGCTCTACCCGGGAACACTGCGGCTCCTGC	200	279
A00202:1331:HH2V7DSX7:1:1109:2211:2973	ACGCGCACCCCTAAT	ACTGGCCGCTTGACGTTATCCACCATGATCAAGTGGGCTTCATCCCTGGGATGCAAGGCTGGTTCAACATATGCAAATCAATAAACGTAATCCAGCATACAAACAGAACCAAAGACAAAAACCACATGATTATCTCAATAGATGCAGAAAAGGCCTTTGACTAAATTCAACAACCTTCATGCTAACACTGCGGCTCCTGC	200	278
A00202:1331:HH2V7DSX7:1:1109:3152:2973	GGAGCAAGAGGGTAT	ACTGGCCGCTTGACGTCAAAAGGACAAACCCAACTATCCACACCTAAGTAACAAAACGACCAGAGGCTACCCCCTTTGCAACCCCCACCTTTTTTCTGCGTGGCAGATGGAAAATTGAAAGTACCTCTGATTGGTTGCAGAAAGCAATTTGCATAGGAGTGTAACTCTGTAACTTCACTTCAGCCCACTGCGGCTCCTGC	200	279
A00202:1331:HH2V7DSX7:1:1109:3929:2973	ATGAGTTACCGACAA	ACTGGCCGCTTGACGGGTCCCTGCTCAGGTGGCCCTGCAGTCATGTCCCCTCACAGAAAAGCATCCCTGGGAGGTGGACTCAGCTGGACACAGGGCAAGAGGCCCTTGAAGGGTAGGGGCCTCCTGGGCAGGCATGGAGCTGGGTTGAGGGCAGAGGCCATGCAATTCCCCCTCCCCACCTGGAACACTGCGGCTCCTGC	200	279
A00202:1331:HH2V7DSX7:1:1109:9607:2973	TCGCCTACGGCGGTC	ACTGGCCGCTTGACGCTGCTTGGTATCTACCCAAAGGAAAAGAAGTCATTATATGAAAAAGACACATGCACACACATGTTTATAGCAGCACAGCTTACAACTGCAATGATATGGAACCAACCTAAATGCCCCTCAACCAAGGAGTGGATAAAGAAAATGTGGCATATATACACCACGGAATACTACACTGCGGCTCCTGC	200	278
A00202:1331:HH2V7DSX7:1:1109:9950:2973	TAACAGTGATGTTCG	ACTGGCCGCTTGACGGGAGTGCAGTGGCGCGATCTCGGCTCACTGCAACCTCCGCCTCCTGGGTTCAAGCAGTTCTCTGCCTCAGCTTCCGGAGTAGCTAGGATTACAGGCACCTGCCACCACGCCCGGCTAATTTTTTGTATTTTTAATAGAGACGGGGTTACACCATATTGGTCAGGCTGGTCACTGCGGCTCCTGC	199	278
A00202:1331:HH2V7DSX7:1:1109:11776:2973	CCCGCCTATTTCGGG	ACTGGCCGCTTGACGAATGCCACGCACAGCCAGATAATGTGGGCAGAGAGCACAGAGTCCAGGCACGGTTTAAATGCTGAGATAAGGGAACGTGAGTGCTTCTTTGCTTCAAATGTCCTAAATCAGCTTATTTTTCATTAGCAACAATCATCATACACACACACCTTGACATTGAAGCTTCCATACACTGCGGCTCCTGC	200	279
A00202:1331:HH2V7DSX7:1:1109:14470:2973	AAGGTTATTGAACCC	ACTGGCCGCTTGACGAAGACACGATCAAGATCCCATGGCGGCCGGGTGCAGTGGCTCACGCCTGTAATCCCAGCACTTTGGGAAGCAGAGGTGGGTGGAACACAAGGTCATGAGATCGAGACCATCCTGTCCAACATGGTGAAACCCCGTCTCTATTAAAAATACAAAAATTAGCTGGGCGTGGTCACTGCGGCTCCTGC	200	279
A00202:1331:HH2V7DSX7:1:1109:15845:2973	ATCCACTCGTACGGA	ACTGGCCGCTTGACGGGGCTTGGGAAGTAGCTGCAAGGAGGCCAGGGAGGACTGGGATGCATGCCCGCCTGCACTGAGAGGGTTCTGTTGTCCCTGTGCTATAGAGCCTTGGAGGAGCCTCCCTCGGGGTCAGGAATCGAGCGGGGACACCGCTGGGCCACTCAGAAGGACCGTTTCCTGGGGAACACTGCGGCTCCTGC	200	279
A00202:1331:HH2V7DSX7:1:1109:21468:2973	ATTGTCGCCACGTGG	ACTGGCCGCTTGACGTTCAGAATAATTATATTAGTAGAGATAAAGAGGAAAAGTATTAATGATAAAAGAGAAACTCATCAAAAGGATCTATCAATACTAAGTGTGTATGCAATTACGAACAGACTTCCAGCCGGGTGCGGTGGCTCATGCCTGTAATCCCAGCACTTTAAGATGCTGAGGTGGGTCACTGCGGCTCCTGC	200	277
A00202:1331:HH2V7DSX7:1:1109:24234:2973	TCGTGTACTTTAACG	ACTGGCCGCTTGACGTGGGGATACGGTTGTAGTATATTTAGACCCCAAGGTCTTATCTTGGGTGCCTCCTAGTCTGACACATACAGGAGTAAAATTTATCGGAAGACTCCGGAAACCTCAGAGACTGCAGAAACATCACACAGGTAGGACCACCAATAAATTCTATTCTTCAGAAATCATAGTTGCACTGCGGCTCCTGC	200	279
A00202:1331:HH2V7DSX7:1:1109:24813:2973	CGTTAACCTTCACGC	ACTGGCCGCTTGACGCTATGAGGCAATAGGCTCATATATACCCTCAATACCAAACACATCACTTTTACTTGACCCAGGCCAATTGACCAGTGGATGAGGGGTTGCCAGTGGTTGAATGAGCTGACTACTTGCGACAGAGAGAAGTGGTCTGTGGCATCGTCTCCACAAGCAGCCTTTGTTATGGCCACTGCGGCTCCTGC	200	279
A00202:1331:HH2V7DSX7:1:1109:26386:2973	ACGTTTTCGTAAATC	ACTGGCCGCTTGACGTAAGACTTACTATACATTTGGTACTGCAATGGGTCTATCTATCTAGCTACTAAACCACTTTGGTTAGTAACCAACTTCATACATTATTCAAAGACAGTAAGAGCAGGAACTTATTGATCTGCAAATTGCAAACTGTTTAATGATTAACTCGTAATAGCTATTCAATAAACCACTGCGGCTCCTGC	200	279
A00202:1331:HH2V7DSX7:1:1109:27434:2973	CTGGTCTTCGGTAGG	ACTGGCCGCTTGACGGTCATCTTGAAGATAGATATAGGGTTGGTTTCATTATTTTATTCTCAGACTTTGTTCAGAATCTGAAACAGAGTTGGTGCTCCACGAATATTTAGTATATAATGAATGAACTGGCACAGTTCCTGATTCCTTTAAGTTGCAAGAATCCAGGTGATGGAGGCTAAAAAACTCACTGCGGCTCCTGC	200	279
A00202:1331:HH2V7DSX7:1:1109:29441:2973	GGCTGTGAAGCGACC	ACTGGCCGCTTGACGAATAAGCACATCAACAGTAGAACAGCTGGGAGGCTGTTGCAATCATTAGGTAATGAATGGTGAGCACCTAAGACAATGGCAGTGAAGATGAAGTATAGCAGGGATGAATTAACTCTGATGGCAAGGTAAAAGAGTAAAAGATGAATCACAAGTTTCTGGTTTTGGTAGCTCACTGCGGCTCCTGC	200	279
A00202:1331:HH2V7DSX7:1:1109:30291:2973	AAAGCTCCGTAGTCA	ACTGGCCGCTTGACGTTCAGAGACCCCTCTGACAAGCCTGTAACTACAAACCTCGTAATCATTATAGTAATTTGCTAGCTTGGTTTTTGGTCTGTGTCCTTGAAAAAGTTGCAAGCTCTTTGAGCAGGGTCTTGGTCTTATTCCCTATTGTATCCCTGGTGCTAGGGCAGAGACCAGCAGTAAATCACTGCGGCTCCTGC	200	279
A00202:1331:HH2V7DSX7:1:1109:1678:2988	TCTCTCCCGTCAGGG	ACTGGCCGCTTGACGCTAATTTGAGTCCCTTGTAGATTATGGGTATTAGTCCTTTGTCAGATGTATAGATTGTGAAGATTTTATCCCACTGTGTGGATTATCTGTTTACCGACTGTTCTTATGCTGTGCAAAATGTCTTTAGTTTAATTAAGATCCACCTATTTATCTTTGCTTTTATTGCATTTCACTGCGGCTCCTGC	200	280
A00202:1331:HH2V7DSX7:1:1109:4047:2988	ATGTTACGATCTACG	ACTGGCCGCTTGACGTGTCAGCATCATCTGGGAGGTCACTTCTTTTTTTCTTTGTTTGAGATGGAGTCTCGCTCTGTCACCCAGGCTGGAGTGCAGTGGTGTGAATTCGGCCCACTGCAACCTCCGCATCCCGGGTTCAAGCGATTCTTCTGCCTCAGCCTCCCAAGTAGCTGGGACTGCAGGCACACTGCGGCTCCTGC	200	279
A00202:1331:HH2V7DSX7:1:1109:4390:2988	GTAAGGCATAATCTA	ACTGGCCGCTTGACGTCACTCCTCCCAATGGTCCTATTAGCTCCCTGCCTTGTTCGCCCCATTTCATAGGCAAGGACAGAGGCGCATGGCCTGAGCTCCGCTGCAGGCATGCATGGTGTGGCCAGCAAATGCTTCCTGGACATGCCAGCTCAACTGGCTCCTTGCTAAGGAGAGGCGGCTCTCTGCACTGCGGCTCCTGC	200	279
A00202:1331:HH2V7DSX7:1:1109:5204:2988	GCTCTTTTGGGAGGG	ACTGGCCGCTTGACGTACAAGCATGAGCCACTGTGCTCGGCCCTTTTTTCTTCTTTCTTTATTTTTTTACGTTTTTATTAATAGATACAGGGACTGAACCCGCACCAAGGCGTAAGCCAAGCAAAACCAGCACTTTGGGAGGCTGAGGCGGGCGGATCACGAGGTCAGGAGTTCGAGACCAGCCTCACTGCGGCTCCTGC	200	279
A00202:1331:HH2V7DSX7:1:1109:8422:2988	AGGGTCTCGTAGTGT	ACTGGCCGCTTGACGTTGGGTAGAAAAGAGATGCCCTCCCCCAGGCATGGTGGCTCACGCCTGTAATCCCAGCACTTTGGGAGGCCGAGGTGGGTGGATCATCTGAGGTCAGGAGTTTGAGACCAGCCTGGCCAACATGATGAAACCCCGTCTCTACCAAAAATATAAAAAATTAGCTGGGTGTGCACTGCGGCTCCTGC	200	278
A00202:1331:HH2V7DSX7:1:1109:11677:2988	CAGGAAGACTTCAAC	ACTGGCCGCTTGACGGTCTATTTTCCAGGGACCTCCTTTAATTTTCCACCTGCTGTGTAGTCCTAAGCTTTCTATTCTGGTGCTTCAAGCATTTTAGATGTCTATCAGTGGAGCACAAATTTTCTACCTTAAGCAAAAATCTGTTAAATCCAGAATCTCAAGAAATACCACTCTATTCATCCATACACTGCGGCTCCTGC	200	279
A00202:1331:HH2V7DSX7:1:1109:13829:2988	GAACATGGCGAGCAT	ACTGGCCGCTTGACGCAGAGTTCTTATCATTTGGGTTCTGTTACTTAGGCATGAATGAATGAATCATTGTCATGTGGTAGAGCTCAGCCTCCAGTCCCCACTCCTCCCCAGAGGTGAGGCTGATAGCACGTGGCTCAGAGCACCAGTGCTAACCCCGGGGCAGAGAGGCCAGCCTGCCTTGAGTCCACTGCGGCTCCTGC	200	279
A00202:1331:HH2V7DSX7:1:1109:14913:2988	TGATTTAAATCCTCA	ACTGGCCGCTTGACGAGCGACAAACCTCCACTGTATTCCTTGAGCTCCCGTCACCATCACGCGTGGCAGACTGAGAAAGGTGAAGGCCAACTGCATTCAGCAGGAGATGTGTCCGTTCACCGCCAGTCTCCCACCACCATTCCCAGCTGGCCTGCATCCTCCTAGTGCCCATCCTGGGGAGTCTTCACTGCGGCTCCTGC	200	279
A00202:1331:HH2V7DSX7:1:1109:15510:2988	TTCTTACCCTTCCAA	ACTGGCCGCTTGACGGAAACAACCTGAAGGTGTTTCCAGATCCCTGGGCCTGCCCTTTGGTGAGTATCACACCAAAAGTCATGAAAGCCACAGTCAACTGTGCCTCTCAGCTGGCCTCAGAGAGCCCTCAGGTGCATTATGTCAGTTCATCCCCTCAGCAGCGAAGCCGGGTAGAAGGGCCCGGTCACTGCGGCTCCTGC	200	279
A00202:1331:HH2V7DSX7:1:1109:21504:9549	TATGCGGCCGAATAG	ACTGGCCGCTTGACGAAAATTAGCTGGATGTGGTGGCGGGCGCCTGTAATCCTAGCTACTTGGGAGGCTGAGTCACGAGAATCACTTGAACCTGGGAGGCGGAGGTTGCAGTGAGCTGAGATTGCACCACTGCACTTCAGCCTGGGTGACAGAGTGAGATTTTCTCTCAAAAAAAGAGGTCGGGCCACTGCGGCTCCTGT	200	279
A00202:1331:HH2V7DSX7:1:1109:22390:9549	GGATTAGTCCGTGTT	ACTGGCCGCTTGACGACCCTGCATTCTCCCTTGAAGCCTTGAGCACCAAGGCCATGACTTAGGTACGAGGTGACTTTATGCCACCTGTAGTAGATGGTAAGCTCTGTGAGGCCAGGGACCATGGCCAGTTTGTTCATGGTGGTATCTGTGCCAGTGCCTGGCGCATGGTATTAATAAATGTGTGTCACTGCGGCTCCTGC	200	279
A00202:1331:HH2V7DSX7:1:1109:24686:9549	AGGCCATTCGGCAAT	ACTGGCCGCTTGACGTCCCCTTTCTGCCCAGGCCTTTACCTTCCTGCTAGGAGGCAAGGTCAGCCCAGGGACAGTGCTGGGAGAGAGCGGAGTTCCGTCGTTCATGGGTTGCTAATTTTTGGAGTACTGCAATACAATTAAATATACTTAACCTTAAAATTACCCAGAATGTGATTGAATCTGTGCACTGCGGCTCCTGC	200	279
A00202:1331:HH2V7DSX7:1:1109:24758:9549	ACAGGAACGTAGTCT	ACTGGCCGCTTGACGTTCTCTGCCATTCATTCATCACTGAGTAGCTGTTACTGAGAACCTATCATGTGCAGGTACCCTGTGGGCCATGGAGAAACAGGAGGACCCAGGGAGACGCAGATGTGGTTTTCACCCTAGCCTAGCCAGGGAGGCAGATCTTAGCCAGGAATCACCGGCTTGCCAGGCTTCACTGCGGCTCCTGC	200	279
A00202:1331:HH2V7DSX7:1:1109:25500:9549	TTTAGCAACCGGGGG	ACTGGCCGCTTGACGTTCTGACTTACTGTTTTAAAAATTATTTTAGTTGCCAGGCATGGTGGTTTACACCAGTAATCCCAGCAGTTTTGGAGGCCAGGGTAGGTGGATCATGAGTTACGGAGTTAAAGACCAACCTGGCCAAGATGCTGAAACCCCGTCTCCACTAAAAATACAAAAAATAGCTGCACTGCGGCTCCTGC	200	279
A00202:1331:HH2V7DSX7:1:1109:25934:9549	CTCCACCGTAGTCCG	ACTGGCCGCTTGACGATTTTTTTATTTTTGTAGAGATTGGGTTTTTACAAGGTTGCTAAGCTGTTCACGACCACCAGACCACAGGTGATACACCCACCACCCCCAACCAAATTGCTAAGAATAAAGGTTTGAGCCACCATGCCCAGCCTAATATTTATATTTTTAGTAGAGACAGGGTTTCACCACACTGCGGCTCCTGC	200	279
A00202:1331:HH2V7DSX7:1:1109:27651:9549	TGTATATGATATTCC	ACTGGCCGCTTGACGCCAAGTTCAGCATCAGAGTCAGGAGGGACTAGGGGCTGGGCTACAGGCTAAACTCCAGCCCCAACTCTCCAACTGGCCCTTCCTCACTTTGCCTGCTACAGCTTCCTCTGCTGCTGGGAACCTGTGGGCAGGCCTACGGCGTGGGGTGGGGCCAGTCCTGAGCCTCTGGACACTGCGGCTCCTGC	200	278
A00202:1331:HH2V7DSX7:1:1109:28230:9549	CCCCCATTGGAACTG	ACTGGCCGCTTGACGTTCCCCATGCTGTTCTCATGGTAGTGAATAAGTCTCACAAGATCTGATGATTTTATAAGGGGAAACCCCCTTAATTGGCTCACACTCTCTCTCATCTGCTGCCAAGTACGACGTGCCTTTCACCTTCTGCCATGATTGTGAGGCTTCCCCAGCCACATGGAAAACTTTTTCACTGCGGCTCCTGC	200	279
A00202:1331:HH2V7DSX7:1:1109:28592:9549	ACCATTAATAGGACA	ACTGGCCGCTTGACGACCATTTCTTCCAGCAGTCCCTCCTCCCAATTCCATCCCCCCACACGAAGTTATCTCGAACACTTCCCTGAAGTCATACAAGACTCTCCCTATCCAGTGTGTCCCTACTTCCTAGCCCCAACCAAGCTTTACCCACACCCAACTCCCCGCCCTTCTTGGTATTTCTAGCCCACTGCGGCTCCTGC	200	279
A00202:1331:HH2V7DSX7:1:1109:31448:9549	CTATAATGAGCTTCA	ACTGGCCGCTTGACGGGCACACAAGGACCTATGAGCATAGGATGCAAAGGGAAGCAATATCTTTAGATAAGATGCCATTAAAGAAGAGAACAAGAAAGAGGACAGGCCATAGACTGTGGCTGGCTCCAGACCAAGGGCTGTGCTGGGCAGAGGGCTCCCGTGAGGTGACTGCAGCCAGTTTCTTGCACTGCGGCTCCTGC	200	279
A00202:1331:HH2V7DSX7:1:1109:31593:9549	ACATGCATGATGCCA	ACTGGCCGCTTGACGAGATACAGGTTACACTGCTATACAATTAGTAGGTAATCTCCTGTCAATAAATTCAAACATAAATTGCTTCCTAGCTTTTAAGTACAAATTTTGGCTCAAGGAAAAATTTTAATATATAACATTATAAACCAGGTTGGGACTATATTTGGTATAAGGTTTAGGCCCTTTGTCACTGCGGCTCCTGC	200	279
A00202:1331:HH2V7DSX7:1:1109:32823:9549	ATCGTGATTCGGTAA	ACTGGCCGCTTGACGTCCCTTGCGTAGGGGAGTAGTGGGGAGGGGCTGCCTTTGGATCCATTGCCAGCGAGCTTAACTCCTCCAGAATGGCATGTCCCCCCACTCCTTGCAGTGTCCCCAGGAGACCTGGGTGGGCAGCCACCATCCCTCCTTTGGAAGAACCAGCGTCATCCGAAGGTGGTCAGCACTGCGGCTCCTGC	200	279
A00202:1331:HH2V7DSX7:1:1109:1624:9565	AGCGCTCAGCTACCC	ACTGGCCGCTTGACGTCATATTTTTGGGTTTTTTGTATGTGTGTTTTTTTTAAAAAAAGAAACAGGGTCTTGCTCTGTTGCTCAGGCAGGTATGCAGTGCTGAAAACATAATTCCCTGCAGCCTTGAACTTCTGGACTGAAGGGATCCTCCTGCCTCTGCCTCCCAAATGGCTGGTACTACAGGTCACTGCGGCTCCTGC	200	279
A00202:1331:HH2V7DSX7:1:1109:4679:9565	ACCGCCACGAACTGA	ACTGGCCGCTTGACGCTGTGTTTGGAAACCTACGGCTGAGTGTGGCAGTTGCCAGGAACGGGCCCTGCAAGCCAGGCTGTGACCCTGCTGCTCCATTCTCCTGCTCTCTGGGTTCCTTGGTGCTAGGAGGAGCCTTCTGGATGCCTTCCAGGCTTGGGACAGAAAGTCAAGGGAAGAAGAATGTACACTGCGGCTCCTGC	200	279
A00202:1331:HH2V7DSX7:1:1109:4860:9565	GTATAAACCGCATGT	ACTGGCCGCTTGACGCACCTTGGCACTAGAGGGGGCCCTAGGGAAAATGCCTACTTGTATTGAGGAGGCTGTGCTATGAATGAGCTGGGCACAAGACGGTAGGCTCACTGTGCATGCCCAACAAGGCAGGGTGCTATATTGCTGGCCAGGGGCTTTCTCTTCTGCTGCCCACACCCCCACACCCTCACTGCGGCTCCTGC	200	279
A00202:1331:HH2V7DSX7:1:1109:5005:9565	CATGTCTACAAAATG	ACTGGCCGCTTGACGTTTTTTGGAGTTTTTTTTCAATAAAGTTTCATTCCCAGCAGCACCAAGTATAGTGGAACATCAGCCAACAATCAAAATAATCATGGATGGGAACCCAGCACCCAGTGCCGTTGGGGCACCATAGGCTGAAAAGCTTCTGCTGGAAATGAAGTATCCTTTAGCAGCGAGGGCACTGCGGCTCCTGC	200	279
A00202:1331:HH2V7DSX7:1:1109:5692:9565	TAGGATTTAATATAC	ACTGGCCGCTTGACGGATGAGGCAAGCAGATCACTTAAGGTCAGGAGTTCGAGACCAGCTTGGCCAACATGGTGAAAACCTGTCTCTACTAAAAATACAAAAATTTGGCGGCACAGTGGCGGGCGCCTGTAATCCCAACTACTGGGGAGGCTGAGGCAGGAGAATTGCTCGAACCAGGGAGGCAGCACTGCGGCTCCTGC	200	279
A00202:1331:HH2V7DSX7:1:1109:6542:9565	ATTAGCGCACTATTT	ACTGGCCGCTTGACGGCAGTTCTGCTTCTCCCTGCTAAAGGTCGCGTTGCCGCGTGTGTGTCATTCACAGGGCCACCACTTATTATCTAGCAGATCGTCACTATGACATGCTGCCTTCCGTCCTCAGTGCAGATTTGTGTTCCCTTCTGGGAGGCGTTGATAGGTGAGTTTATGGCTTTTGTCTTCACTGCGGCTCCTGC	200	279
A00202:1331:HH2V7DSX7:1:1109:6723:9565	AACTTCTAGCCACCA	ACTGGCCGCTTGACGGATAATACCAACAATGAGCGAGGATGAGGAGCAATGTGAATTGTCATGTGCCGAATCTGCTGGGAATGTTAATTCAAGCAATCACTTTGAAAATAGTTTGGGATTACCTAATCAAGTTCAGTATAAGCATACCCTTTTCCCAGCAATTCCATTCCTAGATTTGAAGGTCACACTGCGGCTCCTGC	200	279
A00202:1331:HH2V7DSX7:1:1109:8260:9565	CCCGAGTGAAGAAGA	ACTGGCCGCTTGACGTGGGTGTGGTGGCGGGCTCCTGTAATCCCAGCTATTCAGGAGGCTGAGGGAGGAGAATTGCTTGAAGCCGGGAGGCAGAGGTTGCAGTGAGCCAAGATCCTGCCACAGTACTCCAGCCTGGATAACAGAGCAAGTCTCCATCTCAAAAAAAACAAAAAAGTGTTGAATTACACTGCGGCTCCTGC	200	279
A00202:1331:HH2V7DSX7:1:1109:8404:9565	AAGTTGCGTTGCACC	ACTGGCCGCTTGACGTGTGCCACATCCTTGAATATTTTTGTTTACTAATTTTGCTAGATTAATTGAAACAGTCTCATTATTTCTTTAATTAGCACCAGTGATTGGATTTTCTTCATGTGTATTTACTAGTTGTATTTCTTTCATGAATTGTTTCTCCTTTGCATACAAATCTATTGAGGTCTTGGCACTGCGGCTCCTGC	200	279
A00202:1331:HH2V7DSX7:1:1109:9851:9565	AGGATCGCTCTAGAG	ACTGGCCGCTTGACGAAAAAAAAAAGAAGTGGCCCGGTGCGGTGGCTCATTCCTGTAATACCAGCACTTTGGGAGGCTGAAGCAGGCGGATCACCTGAGGTTGGGAGTTTAAGACCAGCCTGGTCAACATAGAGAATCCCCATCTCTACTAAAAATACAAAATTAGCCGGGCGTGATGGCGTATCACTGCGGCTCCTGC	199	278
A00202:1331:HH2V7DSX7:1:1109:11713:9565	ACGCGAGCTCCGTCC	ACTGGCCGCTTGACGAATTACAGTCATGCATTGCTTAATGATGGGGATAGGCTCTGAGAAATGCATCATTATGAGATTTTGTCTTTGTGTAACCATCATAGAATGCACTTATACAAACCTGGATATTATAGCCTACTGTACACCTAAGCTGTATGCTACAGCCTAATGCTCCCAGGCTACAAACCCACTGCGGCTCCTGC	200	279
A00202:1331:HH2V7DSX7:1:1109:12852:9565	TGTGGGTGTGAGTTC	ACTGGCCGCTTGACGTGCACTTGTAATCCCAGCTACTCAGGAGGCTGAGGCAGGAGAATCACTTGAACCCGGGAGACAGAGATTTCAGTGATCCGAGATGGTGCCATTGCACTGCAGCCTGGGCAACAAGAGTGAAAATGAAACTCCATCTCAGGGGTGGGGGGAGAAGATTGCCCTTGCCTGGGCACTGCGGCTCCTGC	200	279
A00202:1331:HH2V7DSX7:1:1109:13069:9565	AGTTCTTTACATAGT	ACTGGCCGCTTGACGTGGACTATGCATCTTAAAGGTCATGGTCATGGGCGGTCCTTATCAATCAAAGCATCAGGCGGAGAAAAAAACCCCATTCTGGGATATGGTGAGACATGTCGGTTTCAAAACATTGCAGATTGTTAAATGAGTAATGTTAATGTGATCTCAGAATAGTAAATACAACCCCACACTGCGGCTCCTGC	200	279
A00202:1331:HH2V7DSX7:1:1109:15185:9565	TAGGATAATAGGATA	ACTGGCCGCTTGACGAAATGTAGATATCCATTAATGCTGTATTTGCTAAATATCTACTATATCAATATACTGCACTACAAACTGTGAGAATCAGAAACACCTTAGAGAGGCTCTGAAGAAGAACATCTAGAAACAGATTCAAGGGAAGTGCTACCACTTAACTGTTGTGTAACCTTTGGCAAATCCACTGCGGCTCCTGC	200	279
A00202:1331:HH2V7DSX7:1:1109:15293:9565	GAGACAGCGTTCGAC	ACTGGCCGCTTGACGATCCACACCAAAGACACATTATAATCAAACTGTTGAAAGGCAAAGACAAAGAGAGAATCCTAGAAGCAGTAGGAGAGAAGTGGCATCACAAACAAAGAATCCAGAATATGAGTAATGGCTGATTTCTCAACAGAAACCATGGAGGCCAGAGGGCAGTGAAACGACTTAATCACTGCGGCTCCTGC	200	279
A00202:1331:HH2V7DSX7:1:1109:17173:9565	TGACTGGCTTCTGTA	ACTGGCCGCTTGACGGGAGTGGTGGCTCATGCCTGTAATCCCAACACTTTGGAAGGCCGAGGCAGGTGGATCACTTGAGGCCAGGAGTTCAAGACCAGGCGGGCCAACATAGCGAAACCTTGTCTCTACTAAAAATACAAAACTTAGACATTGTGGTGCATGACTGTAATCCCAGCTACTCAGGTCACTGCGGCTCCTGC	200	279
A00202:1331:HH2V7DSX7:1:1109:22019:9565	GTGATCGGGAATTGT	ACTGGCCGCTTGAAGTCAGCTCCTATCACATAAACAGTCAAAAAGTGAACTAAAAGATCTCCACTGTCTGACTAGTATTAGCACTCTGGAGCTCTTAGGTAAAAAGAACAACAAGAGACAACTAAACTGGCCCAGTAATAAGAATTCTTTTCTGAGCAATGCAAAAACATAGACACACACACATGCACTGCGGCTCCTGC	200	279
A00202:1331:HH2V7DSX7:1:1109:23357:9565	TCCTGCGGTGAACTT	ACTGGCCGCTTGACGAGGAATAAACAAACTAAAAACCACACATCAAAATATGAGTGACTCTCACAGACCTAAAGCGTTAACATGAGTCAATTTACATAAGTTACAAAAACAAGCAAAGCTAATCTGATGGTGTTACAAATCAGGATGGAAATTACCCATTGCGGGTAGGGATAGCGACTTCGGAACACTGCGGCTCCTGC	200	279
A00202:1331:HH2V7DSX7:1:1109:23375:9565	GCTATGGCTCCTGAA	ACTGGCCGCTTGACGTTCTGCACTTCCCTAGCAGAGGTTCTCTTGAGTGCCCTGCACCTGCAGCAAACTTCTGCCTGGACATCCAGGCATTTCCATACATCCTCTTAAATTTAGATGGAGGTTCCCAAGCCTCAATTCTTGGCTTTTGTGCACCTGCAGGCTTAATATCACATGGAAGCTGCCTACACTGCGGCTCCTGC	200	279
A00202:1331:HH2V7DSX7:1:1109:23466:9565	TAAGATTGTAGATCC	ACTGGCCGCTTGACGTGGCAGGCACCTGTAATCCTAGCTACTCGGGAGGCTGAGACAGGAGAATCGCTTGAACCCGGGAGGGGGAGGTTGCACTTAGCCGGGATCGTGCCGTTGCACTCCAGCCTGGGTGACAAGAGTGAAACTCCATCTCAAAAAAAGATGAGATGAACTCCTAGGTTCAAATGCACTGCGGCTCCTGC	200	279
A00202:1331:HH2V7DSX7:1:1109:24026:9565	ATACCAAGCAAACAC	ACTGGCCGCTTGACGCACATGCCACCACGCCCGGCTAATTTTTGTATTTTTAGTAGAGACAGGGTTTCACCACGTTGGCCAGGCTGGTCTCAAACTCCCTACCTAGGGCATCCACCCGCCTCGGCCTCCCAAAGTGCTGGGATTACAGATGTGAGCCACCACACCTGGCCTGACATTCACCCTTACACTGCGGCTCCTGC	200	279
A00202:1331:HH2V7DSX7:1:1109:25003:9565	ATGTGCCTATCTGTC	ACTGGCCGCTTGACGTATAAATGGGGAAACCGAAGTTCGGAGAGGTAGAGTAATATTTAGGTGAATTAACAGAACAGTGGGGCTGCCATTCTTTTATTTTATTTAATGAAGCATATAGAATGTCTGGTGGTCACCAGGCCCTGGGCTGGGTACGAGGAAGTAAGAAGTGAATAAAATGCAGCCTGCACTGCGGCTCCTGC	200	279
A00202:1331:HH2V7DSX7:1:1109:25816:9565	CCTCAGTAGGTAAGA	ACTGGCCGCTTGACGTTGTGAATGGGCTTAAAATTGATGAAATATTTTAATATGTATTACCTCATTTCACCTTCACAACAGTTTTATTAAACATATGATAATAATTACCAGTATTTCCACTTTACTTTTGAGAAATCTCCTGGTAAAGAAATTAGGTGACAATTCAAAGATCACATGTCTAAGGACACTGCGGCTCCTGC	200	279
A00202:1331:HH2V7DSX7:1:1109:28203:9565	CAGTAGTTCCGTGGG	ACTGGCCGCTTGACGTGAAGTTGTGAGGTTTCATCTGAAGAAACAGAAATGGACTGTTTCCATTAAGTCTGGTAAATTTGGCTGGGAGTGGTGGCTCACGCCTGTAATCCCAGTGCTTTGGGAGGCTGAGACGGGAGAATCACTGGAACCCAGGAGTTTGAGACCAGCCTGGGCAACATAGCAAGCACTGCGGCTCCTGC	200	279
A00202:1331:HH2V7DSX7:1:1109:28257:9565	TCAGAGGGGGTTCAT	ACTGGCCGCTTGACGGAAGAGGGGGAGCCAACAGAGGACTATTGGGAAAACAATATGTGTTTACCCACAGAAAAACACGGCCCTAGGGGCCCATGAAGCCCGAAAATAAGCTGAGGCAAGCAGGTGGGAGTGGCTGATGTTGGAAGCCGCCTGGGGGATGAAGAGGGGCGAAAGAGAGAGAAGTGCACTGCGGCTCCTGC	200	279
A00202:1331:HH2V7DSX7:1:1109:29089:9565	GACTCATACGATTAG	ACTGGCCGCTTGACGAGCTTGGTCAGAACTAATCCAAAGCAAAGGGAATCAGACTGATTTGTACTTGAATTGGTACTCTTGCAACCTTGACAGTGGGGGTTTAATACATCACTGGGGTTCAAGATACTCTGCTACTTACTAGCTATGACCTTGGGCAAGTTACTTACCTGGTAAGTGTCTCAGTTCACTGCGGCTCCTGC	200	279
A00202:1331:HH2V7DSX7:1:1109:30228:9565	TACATCGATTCCGGA	ACTGGCCGCTTGACGGCTGAGATTACCAAGATTCTTTTTTGAGACCACTGAAAACCCACAGAAAATAGAAATCTGCCCAAAGAAAAGAAACAGGGTAAATGTCATCCTGATTTGTCAAAAGGAAAAGGATGTAGGTTTCCATGTCATAAGAGAAACACACTAGGAACAGGTGGCACCATGGGAGACACTGCGGCTCCTGC	200	279
A00202:1331:HH2V7DSX7:1:1109:30933:9565	AGGACTGATATGATT	ACTGGCCGCTTGACGCAAGTAGCAGTGAGGTGGAGGCTGGGCATGGTGGCTCACGCCTATAATCCCAGCACTTTGGGAGGCCAAGGCGGGCAGATCATGAGGTCAGGAGTTCGAGACCAACCTGGCCAACATGGTGAAACCCCGTCTCTACTAAAAATACAAAAATTAGCCAGGCATGGTGGCACCTCTGCGGCTCCTGC	200	279
A00202:1331:HH2V7DSX7:1:1109:32000:9565	ACTGATAATTACCAA	ACTGGCCGCTTGACGTGCTGAATCCTAGGCACAGGTTGAGGATTCCTACCTGTTGAATTAACGAATGTTGGTGAGATCAGACTAATGCACAGGAAAATTCGTGGAGGGATATAAGGTGATAATTTAAATATCACAGATTAAAATATCGTAGCCATTCAGAAAAGAAACTCATACTAATCTAATCACACTGCGGCTCCTGC	200	279
A00202:1331:HH2V7DSX7:1:1109:32307:9565	GGGGCATGGCGTGGA	ACTGGCCGCTTGACGCTTGCTCACTGCTGGCACAGCAGTCCAAGAATGGACTGTGAGGTGGCAGCAAGGCTGGGGGAGGGGTGTCTGCCATTGGTGAGGATTTACTATGTAAACAAAGCTGCCAGGAAGCTCGAACTGGGTGGAGCCCACCACAGCTCAAGGAGGCCTGTGTGCCTCTGTAGACTCACTGCGGCTCCTGC	200	279
A00202:1331:HH2V7DSX7:1:1109:32470:9565	ACAGACGCCTTCCAA	ACTGGCCGCTTGACGACACTAGAGATCTGTGTCTGTGAATATCTCCCAGGACCAGCGTGAAGCCACAGAGGTCCAGGATAAGATCAGGACAGGATGGGCGTTTGCCAATGTCACCTAAAGCAGTGTTCCCAGAAGGAGATCTGTATCCCATTAAAAAAAGGATCTGGGCCGGGCGCGGTGGCTCACACTGCGGCTCCTGC	200	277
A00202:1331:HH2V7DSX7:1:1109:2211:9580	ACTCGTAGGTCGGTA	ACTGGCCGCTTGACGGGGCAGGGTGTCAGTGTTCTCTCAGCCTCTTCCCTCAGATACTCGTCTGCTTACCAAAATAAGTTGCATGTCCTTGACAATCTGTTTTCTATGATTGGTGAGGCTGGCATGCTATTACCTTTATGTGCCCTGTAGACTTGAATGACCAGTTTGACCAGTTTGACTGTTAGCACTGCGGCTCCTGC	200	279
A00202:1331:HH2V7DSX7:1:1109:5900:9580	TTGGTCGGGGCGTAT	ACTGGCCGCTTGACGTGACTGGGCAGGGCCTCAGTGGGCGGAGATGAGGAAAGCATGTGCCCAGGGCAAGATGCTGTTTGTAGCGAAATCAACACAGGCGCATCATAGGACATTCCTTCAGGTTGCACTTCACCTACACACTAAGAAACTGGCTTCGAGGCTGGGTGAGGTGTCTCATACCTGTACACTGCGGCTCCTGC	200	279
A00202:1331:HH2V7DSX7:1:1109:6442:9580	CACAACGGCAAACTC	ACTGGCCGCTTGACGGAACAACTGTATGCTAACAAACTGGGAAATCAAGAGAAAATCAGTAAATTCCTGGAAACATACAACCTCCCAAGACTGAATCAGGGAGAAATAGAAAACCTGAATAGATCAATTGCAAGTAGTGAGATTGAATCAGTAGCAAAAAGTCTTCCAAAAAGGAAAAGTCCATGCACTGCGGCTCCTGC	200	279
A00202:1331:HH2V7DSX7:1:1109:7581:9580	TGGGACAGGATGATT	ACTGGCCGCTTGACGGGTGTAAAGTGGGAGAGTTCCCAGAGAAGGAAGCTAAGAAATAAGGCCAGATGGGAGCCTAGGGAGGGCTGCGTTGTTCTGCTGCCTTTTCCTTGGTGCTGTGCGTGGGGAAGGGTGAGTGGGGGCAGTGTGTATCCTGACCCATCTGTCCACCTGTGTGCATTAATCATCACTGCGGCTCCTGC	200	279
A00202:1331:HH2V7DSX7:1:1109:10619:9580	TGTGGAGGTACGGGA	ACTGGCCGCTTGACGTGCTTTCAAACAATGGAATGGCAACAGCCCAGGTAGCCTATGTAGCTCTTGCCTCCATCTCAAAAAATAAAGGGAAAAAAAGCACAGAAAATTTGGATGAGGCCAGGCGCGGTGGTTCATGCCTGTAATCCCAGCACTTTGGGAGGCTGAGGTGGGCAAATCACAAGGTCCACTGCGGCTCCTGC	200	279
A00202:1331:HH2V7DSX7:1:1109:12662:9580	CTTTTATTAACAACC	ACTGGCCGCTTGACGGCTGTGCAGAAACTTTCTAGTTTAAGTCCGATTTGTCTATTTTTATTTTTATTTCCTGTGCTTTTGAGGTCTTAGTCACAAATTATTTGCCTAGCCTAATGTCCAGGAGAGTTTTCCCTAGTTTTGGATCTTATGTTTAAGTCTTTAATCCATTTTGAGATGATTTTTGTCACTGCGGCTCCTGC	200	278
A00202:1331:HH2V7DSX7:1:1109:16514:9580	GTCACGATTGTGTCT	ACTGGCCGCTTGACGTGGCCAACATGGTGAAACCTGGCTCAACTAAAAATATAAAAATTAGCCGGATGTGGTGGCAGGCACCTGTAATCTCAGCTACTTAGGAGGCTGAGGAAAGAGAATCGCTTAAACCTGGGAGATGGAGGTTGCAGTGAGCCGAGGTCATGCCACTGCACTCCAGCTTGGGTCACTGCGGCTCCTGC	200	279
A00202:1331:HH2V7DSX7:1:1109:17508:9580	CTGTCTGGTAGTCTA	ACTGGCCGCTTGACGGTCACGCACGTGTGCGCTTAGTGCACATCACTAAGACTCTCCTATTCATGTTGACAAAAAAATGCCGGATCATGGAAACACAAGTTGGTGACAGGGCCAACAAAAGAGCTCAAGGTGGGACTCCAGCTCTCCAGCCTGTCTGTAGGTAGGAAAAACTACTCCTGGAAGCTCACTGCGGCTCCTGC	200	279
A00202:1331:HH2V7DSX7:1:1109:21757:9580	GGAGTTTTGGCCATC	ACTGGCCGCTTGACGACTAAGAATGGTACCCCTCCCAGTCTCCTTGCAGGGCTGAGGTGAAGGGGGACAGAAGCAGTGCATTCAGCAGGTAGAGGGGACACTGTAGCTGACAGCTTGAGGCTCCCATAACCTCCATTTAGGGATCTCCTCCTTGTATAAAAGCCCCAGTCAGACCCCTGATCAACCACTGCGGCTCTTGC	200	278
A00202:1331:HH2V7DSX7:1:1109:23547:9580	ACAAGTTGTAGTAAA	ACTGGCCGCTTGACGTGAGGCCAGGGGTTCAAGACCAGCCTGGGCAACACAAAGAGACTCTGTCTCTACAAAAAATAATAGGCCAGGTGTAGTGGCTCACACCTGTAATCCCAGCACTTTAGGAGGCCAAGGTAGATGGATCACTTGAGGCCATGAGTTCAAGACCAGCCTGGCCAACAGAGCGACACTGCTGCTCCTGC	200	279
A00202:1331:HH2V7DSX7:1:1109:25644:9580	TGTGTGCCATGTGTT	ACTGGCCGCTTGACGGCAGACCCCGGGGCTGGGAAGGGGGCGGGAGAGAGGCTTGCATCTTGCAGCCCTCCGGTCCCACGGAGGGCACAAGCTGCTCGCAGGCTGCCCCAAGGGAGGAGTGCGAGGAGTGGCGAGGGCTATCAGCCCTGGTGGGCGAACCTTTCCCAAGAGGCGCTGCTTGCTCCCACTGCGGCTCCTGC	200	278
A00202:1331:HH2V7DSX7:1:1109:25970:9580	GTAGGGGACAGGCCC	ACTGGCCGCTTGACGTTCAGGAAAGGGAATGGCTAGTTGTATTCGTCAGAGCTGTAGCAGGAAAAAGATGCCATACTCAAACTGGGTAATTTGAAGAGCATGTAATAACAGAGTAGAATGGTGCTTCCTGGGGCTGGGGGGAGGAAGAAATGTGGAGGTATTATTCAAAGGGTACAATATTACAGTACTGCGGCTCCTGC	200	279
A00202:1331:HH2V7DSX7:1:1109:25988:9580	AACGCTATGAGGCTG	ACTGGCCGCTTGACGCATCTCATCTTTGACAAACCTGAAAAAAACAAGAAGTGGGGAAAGGATTCCCTATTTAATAAATTGTGCTGGGAAAACTGGCTAGCCATATGTAGAAACTGAAGAGGGATCCATTCTTTACACCTTATACAAAAATCAATTCAAGATGGATTAAAGAATTAAATGTTAGACACTGCGGCTCCTGC	200	279
A00202:1331:HH2V7DSX7:1:1109:26151:9580	GCTCGAGTTACATCC	ACTGGCCGCTTGACGCCGATCTGATTAGGTGCCAGTCACTTAACCTCTCCATGTTTTCGATTCCTTTAGGGAGTAGAATGGGAGTAGCTCCTATTTTCCAGGCCTAAAAACGAGTGCCGTTTAAATTTTTTATTGCAGTCTGTGGTCCGAAGACAACCCTATGAGGCATCAGTAGGGTTTTACAGCACTGCGGCTCCTGC	200	279
A00202:1331:HH2V7DSX7:1:1109:27941:9580	ATCATTGCCAGGCGG	ACTGGCCGCTTGACGACATCCAGGTCATGCTGATGCAAGAGGTGGGTTCACATGGTCTTGGGCATCTCTGCCTCTGTGGCTTTGCAGCGTACAGCCCTTCTCCTGGCTGCTTTAACAGGCTGGTATTGTCTGTGGCTTTTCCAGGTGCATGGTGCAAGCTGTTGGTGGATCTACCATTCTGGGGTCACTGCGGCTCCTGC	200	279
A00202:1331:HH2V7DSX7:1:1109:28393:9580	GCGTAAGATAGTAAA	ACTGGCCGCTTGACGACTACTCCCTCTTAGATGGCTCACAAGAGCTCCTTCCTTTTGTCTCTAGGCCTCAGCCAAACTGCATGGTGCCTCACGTCTCTGCAGAATTATGTCCCTTTGATATCTGCTGGAAACCCCACTTGGTTGCACTGGTCTGTACATTAAATATTTTGTATCGAGTGCAGTATCACTGCGGCTCCTGC	200	279
A00202:1331:HH2V7DSX7:1:1109:31286:9580	AGCCGTGCGTCCGGA	ACTGGCCGCTTGACGAGCCGGGCGTGGTGGCAGGCGCCTGTAATCCGAGCTACTCGGGAGGCTGAGGCAGGAGAATCACCTGAACCTGGGAGGCAGAGACTGCAGTGAGGTAAGTGAGCTGAGATGGTGCCACTGCATTCCAGCCTGGGCGACAGAGCCAGGCTCCGTCTCAAAAAATAAAAAGGCACTGCGGCTCCTGC	200	279
A00202:1331:HH2V7DSX7:1:1109:31340:9580	AAGCACACGAGAAAC	ACTGGCCGCTTGACGTCATTTTAAGCAAAAAGAACAGTGATAAGTGGACAGTAAAGAGATGAGAGGGGAGTGGGTCATGGGTAGTGAAATGAGTGAGAAGCACTGGAAGTGAAACGATTTCTAAACCCAGACATTTTCAAACTGTAGTCCTGGGTCTTTTCAAAAGGTCTTCCCCTCTTTTTCTCCACTGCGGCTCCTGC	200	279
A00202:1331:HH2V7DSX7:1:1109:31430:9580	AGTTTAAAATGCAGT	ACTGGCCGCTTGACGTCCTGAACTATAGAGTCCATGAGCATAATAAAATGATTGTTTTAAGATGCTAGATTTCTGTGCTTTTTTTATTAAGCATAATACTGGGAACAGATATTGATCTTGTCGGTAGCTACTGTGAGTAGAGCAGTAGTTGGTGACAATGAGCTAGTAGACAAATACTGGACAGTCACTGCGGCTCCTGC	200	279
A00202:1331:HH2V7DSX7:1:1109:31792:9580	GGATTGTTTGGGCTG	ACTGGCCGCTTGACGTGAGCCTCCAGGGTTGTGTCGGCAGCAGGCGCACCCACCCTGACCTCAGCTGCATGGTGGGTCATGCCACACAACAAGGGCTGCATGTCAAGTGGGCAAATCAAGGGAAGGGACATTTCCCCAAAGACAGATGTGCTAGTAAGCACGTGAGAAGGTGCTCAACGCCACCCCACTGCGGCTCCTGC	200	279
A00202:1331:HH2V7DSX7:1:1109:4824:9596	CGGACGGGGGTGTCA	ACTGGCCGCTTGACGAGGCAAGCATACAACAAAAAGAGAAAACTACAGATCAATATCCCAGAAGAACACAGATGCAAAAATCCTCAACAGAACACTAGCAAACTGAATCCAATAGCACATAAAAAAGATAGTATACTGTGATCAGGTGGGTTTTATTTCAGGGATGCAAGATTGGTTCAACACACCACTGCGGCTCTTGC	200	279
A00202:1331:HH2V7DSX7:1:1109:6216:9596	GCGATGCGTTCTCGG	ACTGGCCGCTTGACGAAATGATCTTTGGATCATTTTGACTTCGTATCTCACAGCCAGATCATGCTGATGCAAGAGGTGGGCTCCCACAGCCTTGGGCAGTTCTGCCCTTGTGGTTTTACAGGCTACAACCCCCTCTCCCAGCTGCTTTCACAGGCTAATATTGAGTGTGTGCAGCTTTTCTAGGCCACTGCGGCTCCTGC	200	279
A00202:1331:HH2V7DSX7:1:1109:7157:9596	ATACAGGGGCGGCGC	ACTGGCCGCTTGACGGTCTGCTGGAAGCACCTCAACACTTATCCTCATCCTAAACTCTGGAGAGGCACAGCACCCTCTGCTGGTTAAAACCCTGGGGCTCCAGCACAAATACCCTTCAAAGAAATGAAATAAAGATTTCATATAACCCTGTGCTGCAAAAACGTTCCACCAGCAGATTGGCACTACACTGCGGCTCCTGC	200	279
A00202:1331:HH2V7DSX7:1:1109:7410:9596	AATCGACCTGAGCAT	ACTGGCCGCTTGACGAATTGTAGGAAGCTCATTCCTAAGCTGTTCTATCTGAAGGGTGTGTGGAGACTCCCTGTGGCTAAAATCAGACGGTCCGGGTGGCGCCAGGTGCTTCTCCATGGCTGCAGTTGGCAAATGGCGTTTCCATGCCGGGGAATTCTGGCCAAGCTCTACTGTGTAGAATTTGACACTGCGGCTCCTGC	200	279
A00202:1331:HH2V7DSX7:1:1109:8477:9596	CTCGTAGCCCTCGTT	ACTGGCCGCTTGACGGTTTTTCTTCCCAGCCAGCTAGTTCATCAGGTAGGATTTGCCTGTGCGATAGATGCCCACAATCGCCACCACCACCACAGGCTGTGTAATTGCAGATAGGATCTTCAGAGCTTCTGGATTCACCACCAGCTGCCCTTTAGTGTTATCAATGAGGCTCATTGGGCCCGGCACACTGCGGCTCCTGC	200	279
A00202:1331:HH2V7DSX7:1:1109:12689:9596	ATACCGGCCTTTCTA	ACTGGCCGCTTGACGCTCAACGAGATATAATACTGAATATAACTCTTGTGATCTCTTCCAGTGGAGGCTGAGGCCATTTCTAAAAATTCCTTCCCTCTGTTTCTTCTACAGTATCTTCCTCTCCGTGTGCATACATGTGAGAGGCATAGTTTTCCCCAACGTACTTCAGATAAACCTTATTGGCACACTGCGGCTCCTGC	200	279
A00202:1331:HH2V7DSX7:1:1109:15185:9596	TAGGCGTTACGTCGG	ACTGGCCGCTTGACGTATGTGAAAGATGTAAGAGAACAGAAAGTGACTGGTTGTCTTGTATAGGAAGTATTAAAAAATAATTTTTTTTTCTGACCTTGTTATCATACTCTACCTTGAAGTATAAAGGGGAGGGCAGTATATGGTCTGCTTAGTTGCTGCTATTAATATCTTTAACTTCATTTAAACACTGCGGCTCCTGC	200	279
A00202:1331:HH2V7DSX7:1:1109:17047:9596	ATCTTAAGGCAGGAC	ACTGGCCGCTTGACGGGAGGACTATGGCACAAACCGAGTGAGTGATGGGAGCAACCCGCAGGGCTCTGCCACATCCCTGTCTTCCTTCACTGACATGAAACGCAGAAAAGGCAGCTTTGCCCCAACACAGCAGCACGCACCGAATGTGGCCGCCCAGGGCTCTGTCCTTGACCCTGTTGTCCAGGCACTGCGGCTCCTGC	200	279
A00202:1331:HH2V7DSX7:1:1109:19126:9596	ACGACTAGCCCGACT	ACTGGCCGCTTGACGTGGAAAAGCAACATTTGTTTCAAAATTCAACTTCATCAGGAACTGAACACTACCTTGAAAAGCAGAGGGTGCTGACAGCATAGGTGGGTTCAAACAACTCTGAGGGAATTAGAAATGAAAACAGAATGACCCTCAACAATGTAAGGACCGAACTGTATGGAATTCAGCTACACTGCGGCTCCTGC	200	279
A00202:1331:HH2V7DSX7:1:1109:19524:9596	GTGATTAGGAAGTGT	ACTGGCCGCTTGACGAAGTGAAGGTGAATGAAAGTTACAGCAGTCTAAGAACAGAGAAAATGCCATGGGCTCATTGTCTTGATGAATTTGGCTGTGACTGTGCTCCTAAATGCTGGGCTGGTTCTGACCTGGGCACAGGAGTTTAGAAGAGGGGTCTGAGAGGACCCAGAGAGGTACCTTGATTTCACTGCGGCTCCTGC	200	279
A00202:1331:HH2V7DSX7:1:1109:19633:9596	GTTGCTTCAAAGGAT	ACTGGCCGCTTGACGCTGCTGTGTCACCTTGATTCTAAAGAAAAGTTTCGTTGTGCCTCTAGAGCAATCCGGAACAGTTTACCCTTGTGTCTGGTTATGGTGGAACCTGCTGTGTTCTACCTCTCTGGTCACAGGTGGTATGGGGATACTTTTGCTTCTGGTTCTCCTCTGGCAGATCAAGCAAACACTGCGGCTCCTGC	200	279
A00202:1331:HH2V7DSX7:1:1109:20627:9596	ATAATTAGCGAGTCT	ACTGGCCGCTTGACGCAGCCGGACTCTAGGCTCAGCTCCCGCAGCCCCGCCAACTTTCCGATTTCAAACCTAGTGCACTTCCCGCCACCCGCCTCCAGGTGCAGGCTGGCCTTCTGATTGGCCGATAGCGCAGGCTCTCCTTGACAGGATTGGTTGAACTCACCCTTGGATTCTCGAGGGGAAAACACTGCGGCTCCTGC	200	279
A00202:1331:HH2V7DSX7:1:1109:23484:9596	TGAACGGTGCGCCAT	ACTGGCCGCTTGACGCACACACACACACACACACACACACACACACATACACACAATCTGGGAGAGGGCTCTGCAAAGCCTAGGGAAGCAGTTTGAGGCTCACTGAGAAACATATAGATGTTAGGGGGCTTATATCTGTCACTTTGTCCCAACTCTTCTGTCAGAATGTTCCATCTCCACATCCACTGCGGCTCCTGC	198	277
A00202:1331:HH2V7DSX7:1:1109:24677:9596	TATGCCTTCATGGAT	ACTGGCCGCTTGACGCTTGCAGTACTGTGGTGTTGGATGTGGTAAAGGGTAGCCTGGGACTGAGTATTCTAGAAAAATTGCTCAGCCTTGTGCTGTGCACACCTGGTTCTCTTTCCAGTGTTATTTATGTAGCTGAGAAGGGCAATGTCACCCACAAGGGGATTTAGCAGGACACAGCAGACTTCCACTGCGGCTCCTGC	200	279
A00202:1331:HH2V7DSX7:1:1109:25147:9596	TGGACGGTTGGGCTG	ACTGGCCGCTTGACGAGACTAGCCTGGGCAACACACTGTGGCGTCTCTGCAAAAAATTTTTTAAATGTGTTAACTGGCCAGGCTCGGTGGCTCACACCTCAATCCCAGCACTTTGGGAGGCCGAGGTAGGCGGATCACAAGGCCAAGAGATGGAGATCATCCCGGCCAACATGGTGGAACCCCGCCACTGCGGCTCCTGC	200	279
A00202:1331:HH2V7DSX7:1:1109:25744:9596	AGCTTTACTCCACCT	ACTGGCCGCTTGACGAAAACACGGGTTTTGTTAGTTGACATCGCATGTATGCAGTTTGGCATGACGACACCGACATGCAGGAAAAAAGACCATGTCTGCCGTCAGGGCCCATGTGTCGTAAGCACTGGGCCAAGTATTTCTCCATGAGAACCCTGTGAGGCAGGTACTGCTACCTATTTGACAGACACTGCGGCTCCTGC	200	279
A00202:1331:HH2V7DSX7:1:1109:26250:9596	CCCTGTCGGGCATGC	ACTGGCCGCTTGACGTATTTGGGAGGCTAAGACACAAGCACTGCTTGAACCCGGGAGATGGAGGTTGCAGTGAGCCAAGATTGTGCCACTGCACACAAGCCTGGGCGACAGAGCAAGACTCTGTTTCAAAAACAAAAAAGGTAAATACAGGATAAATATAAATTGGACTGTGTTCTTTTAAGGTACACTGCGGCTCCTGC	200	279
A00202:1331:HH2V7DSX7:1:1109:27516:9596	GTGTCCATGGTTCAC	ACTGGCCGCTTGACGGACAGAGAAAAGTACACATACAAGGACACTATGCTTCAGTAGGGAGCAAGGTAAACTGAAGTGAACGAGACTTACTGGGGTAGATGGTGGTAGAACAAGAAAGTTAGGACTATAGAAAGAACTGACTTAGACTAAGATAGAGGACTTCAATGACTTGCATGCAAATTACACACTGCGTCTCCTGC	200	279
A00202:1331:HH2V7DSX7:1:1109:30246:9596	TGTCCCGGCCAACTT	ACTGGCCGCTTGACGAAGAGTCTCTCATCACACTGCACAGTTGGTCTTATGACAGTTTAAAAATATGATGTTAAATCTCATCGAACTAGTAGGTAACCAGAGTTCCTTTAACACTCAAATTCTATCAATTAGGATAAGTGAGCTTAACAGCAGTGAATACAGATTCTGCTTAATAGGCTTAAAAGCACTGCGGCTCCTGC	200	279
A00202:1331:HH2V7DSX7:1:1109:30282:9596	GCGGAGCGGCTGTCC	ACTGGCCGCTTGACGAGAAGCATTCACCCTCACTTACACCTTGATTTCAGCCTTTGTAAAGTGCTGATCTGAGAGGACCTAGCTGAGCCATGCTGTACTAGGACTCTGATTCATGGACTGTAAGATAATGAATGGGTATTGTTTTAAGCTGCCAAATTTGTGGTAATTTGTTACAGCAGCAACAGCACTGCGGCTCCTGC	200	279
A00202:1331:HH2V7DSX7:1:1109:30608:9596	CCGGTTTTTTGTGTG	ACTGGCCGCTTGACGGGCCTAGGTTTTTGTTTTTTTTTTCCTGAGCAACTAGGCAACTAGATGGGTGCTGGTGCTATTTACTGAGGTAGGGAACCCAGAAAGAAGAGCAAATTTGGAAAGAAGGGCTCAAGAGTTTTGTCCGGGGCCTGTTATGTTTGAAATGCCTATTAGAGAACCAAGGAGACCACTGCGGCTCCTGC	200	279
A00202:1331:HH2V7DSX7:1:1109:31168:9596	TGGTTATCTATTCCG	ACTGGCCGCTTGACGCCCGGGTTCATGCCATTCTCCTGCCTCAACCTCCCGAGTAGCTGGGACTACAGGCGCCCACCACCAAGCCTGGCTAATTTTTTGTTTTTAGTACAGATGGGGTTTCATCGTGTTAGCCATGATGGTCTTGATCTCCTGACCTTGTGATCCGCCCGCCTCGGCCTCCCAAACACTGCGGCTCCTGC	200	279
A00202:1331:HH2V7DSX7:1:1109:32814:9596	TTAGTCCAGGTGGAT	ACTGGCCGCTTGACGCCGCTACTTAGCAGACTGGGAAAGGGAGTCTCCTTTTCCCTGGGGGAGTTTAGAGAAGACTCTGCTCCTCCACCTCTTGTGGAGGACCTGACATCAGTCAGGCTCACCCGCAGTTATCCGGAGGCCTAACCGTCTCCCTGTGATGCTGTGCTTCAGTGGTCAGGCTCCTACACTGCGGCTCCTGC	200	280
A00202:1331:HH2V7DSX7:1:1109:5611:9612	TGCATGGACACGCGA	ACTGGCCGCTTGACGGCTTGCACGCTCAGTGCATGGGGCCAGCAGACATCAGCTGGATGGGCGAGGTTGGGACTGGGCCTCCGGTTCTCTGTAAGGCACGTGGTGGACATGCAGAGGATGACGGCCCATGACTAATAGGGATCTGACTGAGATAGAAGCTGCTGCCCCTGCCCTGCCCTTGTGGACACTGCGGCTCCTGC	200	279
A00202:1331:HH2V7DSX7:1:1109:5647:9612	TACTCGTAATTGCGA	ACTTGACGATTGACTATTAGCCTGCAAAACTTCCTGAATTAAATCTACAAAAGCCTAAGATCATTAAGGAATAGAAAGAATGGATAAAATATAATTTAGATTTTAAAAAAGCAGAATAGAGAGAGTAGTTTTTCCATTAAACTAACAGAGATGAATCTCCTGCCAGAGGCAGGGTTGCAGGACTCCACTGCGTCTCCTTC	200	279
A00202:1331:HH2V7DSX7:1:1109:11053:9612	GTAAGCACACGTAAC	ACTGGCCGCTTGACGGGGAGGTGAAGGTGGCAGTGAGCCAAGATTGCGCTGCTGCACTGCAGCCTGGGTGGGACTATCATAAAAAAAAAAAAATTATAAAAATAACCTGGAAGGAACTTTACATTATACATTTTTAAGTGAAAAATAGCATGTGTGTATTTTGGAAAAGCAGAAAAGGTTTTAACACTGCGGCTCCTGC	199	278
A00202:1331:HH2V7DSX7:1:1109:11812:9612	ATGCAATCCTACTGG	ACTGGCCGCTTGACGCAGGCAGGTAGAGCATGGGCAGGTGGAGATTGTGGAGAAGGCCCTTACGGGCAGGGAGTGTGACATAACCAAGGTGTGCTGCTGGGAAACTCAGTGTGCCTGTTTGAACAGCATCAGGCAGAGTCAAATCTCAGTGCTGGGAAGCTGATTAACTAGTGTCACAACCATGACACTGCGGCTCCTGC	200	279
A00202:1331:HH2V7DSX7:1:1109:12698:9612	CGATAGTCAGACCGA	ACTGGCCGCTTGAAGAAAAGGGAAATATTCAACGTTTTTCCATTAGTTCATTCTCAAAATCTATGAAAAAAATCTAAGTAGAAAATTGCTGTCTAGGATTAGCGAAAAAGCTAGTTTAGTTTGTAGGATCGTTTTGGGTTTTTTTTAGTGAATTAGATCAGGAAAATGATGACAAAAATCCCAACCACTGCGGCTCCTGC	200	279
A00202:1331:HH2V7DSX7:1:1109:14597:9612	ACAACCGTAGGCATT	ACTGGCCGCTTGACGGGATGAGGGGTGGGAAGGAAAGCTGCCCTGACTCTCCACTGTCCAGGGAGTGAGGGAGCTGGCAGCCCAAGCCTTAATTGATCCCTAACTTGAGGGAGCCCCACATTGGTGTGTGCTGTGAGGGGACACAGAGGAACCTACACCCAGACCTCTCTTTGAGGGGCTCAGGGCACTGCGGCTCCTGC	200	279
A00202:1331:HH2V7DSX7:1:1109:17255:9612	GCCACCGGGGGCAGT	ACTGGCCGCTTGACGATAGATAATACCCCAAATGTATGATCTGCATGTGGGAAGTAAGTGGAAGTGTCAATGCTTTTCATAGTTCTGTAGGATTACGTAGTTTTCTCTACATTTTCCAGTATAGTATACCAATGGACTCTTTAATTTTGTTCTGAAACTCAAAGACAATTGGTATTACTTGCCAGCACTGCGGCTCCTGC	200	279
A00202:1331:HH2V7DSX7:1:1109:17508:9612	CCTGGGTCTTAGGGC	ACTGGAAGCTTGACGATCATGTAAAAGGCGTCCTAGATAAGATTAACAGCAGATTGGGATGCCAGGGTTGGCAGATCACAATGTCAGGATCTCGAGACCGGCCTCACCAACATGGCGAAACCCTGCCTCTACTAAAACTACAAAAATTAGGCCGGGCACGTGGCTCAAGCCTGTAATCCCAGCACCACTGCGGCTCCTGC	200	279
A00202:1331:HH2V7DSX7:1:1109:22679:9612	CAGCCTGGCAGTTGC	ACTGGCCGCTTGACGCAAAATGGGTGAAAATTTTCGCAACCTACTCATCTGACAAAGGGCTAATATCCAGAATCTACAATGAACTCCAACAAATTTGCAGGAAAAAAACAACCCCATCAAAAAGTGGGCGAAGGACATGAACAGACACTTCTCAAAAGAAGACATTTATGCAGCCAAAAAACACGCACTGCGGCTCCTGC	200	279
A00202:1331:HH2V7DSX7:1:1109:25211:9612	TTTTCAAGTACACCG	ACTGGCCGCTTGACGAGCTGTGGCAAGAACAAGTCCAGCAAGATGAGGTAGGAAGCCAGATTACCATGTGCTGAGTAGTAAATGAGTGATGAAGAAGTGGTAACAGCTGGAATAAATAGCCCTTCAATGTTTGGCTATGAAGGGAAGGAATGAAGAGAGAATGAAAACTAGAGAAGAATATGGCACACTGCGGCTCCTGC	200	279
A00202:1331:HH2V7DSX7:1:1109:26440:9612	CGATAGACTGAGGTA	ACTGGCCGCTTGACGATTAAAGTTTCTCAATATAAGTGAAATAGTGTGCTTAGCACAAAACTGTAGCCTAAACTACTACTGAACTATAGAGCTATTTCTCTGGAGAACTTACAGAGTAACAATTCTGGAAAATGACAATTTTCAAGTGCCCTAAGCACAATTTATCGAAGAGGTACTTCAGCTCACACTGCGGCTCCTGC	200	279
A00202:1331:HH2V7DSX7:1:1109:27507:9612	GCCCGTCGCGACTCC	ACTGGCCGCTTGACGAGTTTCTAGATGTGTGAGCAGGGGAATGGGGCATAAAAGGACCTTTCTGGAAAAAGGTAAAGTATCAGTCAAATATCTTGATTGCAATGGTGATTTCAAATAAAAGCTAATCAAGCTGCACCCTTAAAATCTGTGTATTTTATCATAAGCTAAGTACACCTCAAGAGTTACACTGCGGCTCCTGC	200	279
A00202:1331:HH2V7DSX7:1:1109:27941:9612	CGATAGTCAGACCGA	ACTGGCCGCTTGAAGTTGGTTGGGAACTCTAGGGACTCTTTAGGACAAGGTTTGGGAACAGAGCAGGATGGGGGCAGTTACACACACCTACATACCACATCTCCTGCAAGGTAAGACCAGCTCAAGTCCCGCCTTCAGGCCGGATTGACCAAACCTTTCCTCAGTCTCCCTGCCTGGACAAGTGGCACTGCGTATCCTGA	200	279
A00202:1331:HH2V7DSX7:1:1109:29080:9612	TGTAATACGTTGGGT	ACTGGCCGCTTGACGAACAAATTGTGCTGGACAACCGGACAGCCATATCCAAAAGAATGATGACCTAATACCCTATTCAAAAATTAGCTCAAAATGGATCACAGGCCTAAATTTAAGAACAAAATCTATAAAACTCTTAGGAAAAAAACATGGTAAATCTTTGTGCCCTTAGTTTAGGCAAGATTCACTGCGGCTCCTGC	200	279
A00202:1331:HH2V7DSX7:1:1109:29749:9612	CGAGTGGTATAGGGA	ACTGGCCGCTTGACGTCTCAATCTATCCTTTCTCAGTCCCAAAAGGCCTACTGAGCTGAACTGCCTAAGACATAATCATTCACCAAATATTTAAATACACACATTTAAAGAGATACAATTCCAGATGCAATGGGAGACAAAAAAAAAAAAAAGTTGTCAGGGCCATCAAGAAGCTTTCACAAGGTCACTGCGGCTCCTGC	200	279
A00202:1331:HH2V7DSX7:1:1109:30834:9612	ACACGACAGAGTTTC	ACTGGCCGCTTGACGCACACACACACACGCACACACACACGCACACACACGCACACACACACACATACAACCAGGGAAGCAGTCTTTCTGTTGGCTGAAAAAGATAAACTGTATTCTTTGAAGATTTAGAGTGTTAAGTTAAAATCCTCCTTCCTTTTACAGAGTGTAAAATGGGAGCTGACACTCACTGCGGCTCCTTC	200	279
A00202:1331:HH2V7DSX7:1:1109:31846:9612	GTGCTTTAAGTTCAC	ACTGGCCGCTTGACGACAGAGACTCGCTGCGATGTGTGTGGGGGGGGCGGGGGAGCGGGGCTGACGGGCTGTTAGAGCCTCCAGCAGCCCAGCCCTCCCGAGAGCCCGCGCCTCCAGGGCCCAGGAAGGGAGGGCGTGTCCTGTCACCCGCGCACCCCAGCCCTCCAGTCTCTGGGACCAAAAAACACTGCGGCTCCTGC	200	279
A00202:1331:HH2V7DSX7:1:1109:2437:9627	ATCGCCCATAAGGAG	ACTGGCCGCTTGACGTAGATAAGTGAGCATATAAAGTGACAGTACTGGGTGGAGAGGAGGATGGAGTTAGATAATTCAGGGAGTCTTTCATGCTGCCAAGGCCAAGCCCTTTCCTCCCACGCTACAGCTCTTTGCTAGCTGCTGCCTCTTTCTTAGAGGCTTTTGGCCCTTTCGCTCACACCCGACACTGCGGCTCCTGC	200	278
A00202:1331:HH2V7DSX7:1:1109:2944:9627	CGTGCGTGGGACCAG	ACTGGCCGCTTGACGTTTGCTTTTGTTTGCAGTCAAATTCTTTCTCTCAACCTTGCACTGTGCTGTTACTGGTCACTTAACAGACCTTCTGAAAGAGCAGTATAAGTTTATATTTTAGGTACACAAACAAAGGAGATGTTTATAATACTGGGCATGATTTTTTTTTTTTTTGGTCAATATTTGGTCACTGCGGCTCCTGC	200	279
A00202:1331:HH2V7DSX7:1:1109:5674:9627	CCCCGTATTGACAAC	ACTGGCCGCTTGACGTTAATGTTTATTTTAATTTCTTCATTGACCCAATTGTTGTTTAGGAACATGTTGGTTACTTTCCATGGATTTGTACACTTTCCAATGCTCTTTGGTTATTGATTTTTAGAAAACTAAAAATTCCATTGTGGTCAGAAAAGATACGGTGTTCTTTGTTGGCAGGTGGTTTCCACTGCGGCTCCTGC	200	280
A00202:1331:HH2V7DSX7:1:1109:7283:9627	TACGCTGGAGGACGG	ACTGGCCGCTTGACGGAACATCTTTGGAAGAGCTCGTTCTTTGGGTGACCCTTGTGAACTCGGTTTTCAGCACTCATGTGTTGGGTCCTTTCCTCCCAGGGACAGCCATTGTTTTCCTCTGTCTTTTCTGTCATTGGTCACAGGGGAGAGCACAGGCACAGGTCCCAGCAGCGGGTGAGCTTACGCACTGCGGCTCCTGC	200	279
A00202:1331:HH2V7DSX7:1:1109:7392:9627	TTTGCGAAGTGCCGC	ACTGGCCGCTTGACGAAATGGCATCCTATTCTGAGCTCAAGTCAACAAGAAACAGAGGGGAGGTGCCAACTTGGGAAGAAGGTAGAGGCCAAAGAACATTCCAGGTGCCAGAGGTGGAACCAGGTGTTCATCTTCCCAGCTTGTGGCCTGGCTTCCCCTTAGTCCCTGGCTCTGCTGCCTCCTCCCACTGCGGCTCCTGC	200	279
A00202:1331:HH2V7DSX7:1:1109:7554:9627	GAGCAAAGGAGAGCC	ACTGGCCGCTTGACGTTCATCTAGTGTCACAGTGGGAGGGCTCGGAGGACTGTGCCCAAGTCACAATTGGGGACACAGAGGCAAAGAAGATTCATGCAGTGAGGCTGGGCAGAAATGAGGTTGGGGTCTCTTGTTCAGCACAGCTTAGGGGCCCAGCAGCAGGGATGTGGCTGAGACGACCCTCTCACTGCGGCTCCTGC	200	279
A00202:1331:HH2V7DSX7:1:1109:8404:9627	CGATAGTCAGACCGA	ACTGGCCGCTTGACGTGCACAGACTGGGTGCGAGGAAGGGGTCTGAAGGTGCCACCAAGGCTTTTGCTGGAGCGACCAGGAGGATGGGGCTGCTCCTCCCTGGAGGTGGGAGGCTGCGATGGGGCAGGCTGAGGAAGAGCCAGAGCTGAGGCTTGGACCTGTCGGCTTTGAGATTTGATTCAACGTCACTGCGGCTCCTGC	201	279
A00202:1331:HH2V7DSX7:1:1109:9670:9627	GAGCGACTGTACCAA	ACTGGCCGCTTGACGCTCTACAGAAAAAAACAAAAATTAGCTGGGTACGGTGGCAGGCTTCTGTAATACCAGCTACTTGGGAGGCTGAAGCAGAAGGATAATTTGAGCTCAGGAGGCAGAGGTTGCAGTGAGCCAAGATCGCACCACTGCGCTCCAGCCTGGGTGATGGGAGTGAAACCCTGACTCACTGCGGCTCCTGC	200	279
A00202:1331:HH2V7DSX7:1:1109:10194:9627	ATGACTGCCCGGAGT	ACTGGCCGCTTGACGGGAGGATGGAAGTCAAATATCAATCTACCGGGCAGGCCTTCCGCAGCAAACTGATTGCTCTTGCATTAAACCTGGGGTGGGGGTAGGAGGTGCGCGGTGCGGGCTGGGACAGAGGGAAGGGATGACTGCCTTTCCTTCCATTTCTCCCTAGAAACTTCGGGAAATCCTCACACTGCGGCTCCTGC	200	279
A00202:1331:HH2V7DSX7:1:1109:13376:9627	CTTCATTTAGCCATG	ACTGGCCGCTTGACGATTAGTCCCTGTCTTTCATGGATGTTGGTTTTCCTGGAATGTTTTGTGATTTGTGGATATGTGATCTTCTGTGTATTATGATTTTCTGTTTCCTATTTTCTTTTTCTTTCTTTATTTCTTTTTTTTTTTATTTATAGAGAAGGTGTCTCACATGTTGCCCAGCTTGGTCTCACTGCGGCTCCTGC	200	279
A00202:1331:HH2V7DSX7:1:1109:14407:9627	TTTTTTACCGGAGCC	ACTGGCCGCTTGACGCCCTCACCCTCACAAATACCTCATAGCATATGTGTTATAAATGCCCTTTAGGGCTGGGTGCGGTGGCTCACGCCTGTAATCACAACACTTTGGGAGGCCGAGGCGGGTGCATCACGAGGTCAGGAGATCGAGACCATCCTGGCTAACACGATGAAACCCCGTCTCTACTACACTGCGGCTCCTGC	200	279
A00202:1331:HH2V7DSX7:1:1109:19072:9627	ACCTCTTACGGAAAA	ACTGGCCGCTTGACGGAGGGGCACGAGGGTGGTGGGCAGCCAGCGCTAGCCCAAGCTCCCGGGTTCACTCCAAGGAGTAGTGAGGGCTCCCCTGCAGGTGCAGTGAGAGGCGTGGTAGTATTAGGGCGGTTAGAGGAGGGGCGTCTCCCTTCCCTTCCTTCTGAGTTTTCTTTGACACTGTCATCCACTGCGGCTCCTGC	200	279
A00202:1331:HH2V7DSX7:1:1108:7021:27743	GCAATTAGCATGATG	ACTGGCCGCTTGACGGGGGGAGCTCTCATCAGGGAGGCTCGAGCTGCACAGGAGCCCATGGAGGGGGTGGGAGGCTCAGGCATGGCGGGCTGCCAGTCTGGAGCCCTGCCCTGTGGGAAGGCAGCTAAGGCCTGGCGAGAAATCAAGCGCAGCACCAGTGGGCTGGCACTGCTAGGGGACCCAGTCACTGCGGCTCCTGC	200	279
A00202:1331:HH2V7DSX7:1:1109:7410:9471	TAAATAGCAGTATCG	ACTGGCCGCTTGACGATTTTGGAGGAACATGATTCAGTCCATAACAGGTGAAGTCCAGTTGTTTCAGGCGTATAACCTCATCTATTCATGACTGCCAGTGACCCTCCCAGACAATGCATCAGAAACTTTCCCACTGCTGTCAAGGAACCCTAGAAGAGGTTTATCTTCCAATTATGACCAAAGAGCACTGCGGCTCCTGC	200	279
A00202:1331:HH2V7DSX7:1:1109:8260:9471	CCTGATAGCTTGCTT	ACTGGCCGCTTGACGTCCCACCTATGAGTGAGAACATGTGGTGTTTGGTTTTTTGTCCTTGCGATAGTTTGCTGAGAATGATGGTTTACAGCTTCATCCATGTCCCTACAAAGGACATGAACTCATCCATTTTTATGGCTGCATAGTATTCCATGTTGTATATATGCCACATTTTCTTAATCCAGCACTGCGGCTCCTGC	200	279
A00202:1331:HH2V7DSX7:1:1109:9290:9471	TCGGACAGTTTGGTA	ACTGGCCGCTTGACGAAAACGATGAGAGGATGGAGGAAAGAGCAATTTGGGAAGCCTAGAGCTGGATCCCAATGTGTCCTATCATTTGTAAATTGCTGGGGGATTTGTTAGATACAAGAAGGGCTAATTCAGACTCAAAGTCAGGGCTGTACTGAGTGTCTGATCTTCACTCTCTGTCCCTCTCCCACTGCGGCTCCTGC	200	279
A00202:1331:HH2V7DSX7:1:1109:10104:9471	AATGGAAGCACATGC	ACTGGCCGCTTGACGTGGAAGCTCCAACGTAACACTATTGCTAGTGGACATAAGGAATGTACCATATCTACAGGGTGGTCTAGGAGCAAGTTATAAATAGGTCTGAGAGGCATACAATTAAGTCATGGAGGGTAAATTCTTCAGGGAAACCATTAGGTACATGCTAAAGTTATGAGGTTGACATCCACTGCGGCTCCTGC	200	279
A00202:1331:HH2V7DSX7:1:1109:10990:9471	AGACAAGGGCGCCCC	ACTGGCCGCTTGACGAAGAAAAAAGAGGGTGACGCAGAGAGGGAACACTGCAGGGGAGGAATGCAATTCTTAGGGTGCTCTGAGGACCCAGGTGCCTGGGTTTGGGTTTCATTCACATCCTGCTTCAGTCGGAGCTGCCCTGGTGTTGGGCGGATGGCTATGGAACTCATGTGCATTTTCTTTAGCACTGCGGCTCCTGC	200	279
A00202:1331:HH2V7DSX7:1:1109:14389:9471	GACCTCAGACATCTC	ACTGGCCGCTTGACGATCATGCGAGAGGGACGTTCTGGGAGAGAAGGCGCAGCCTGCCAGAGCTCGGAGCCCGTGCCAACCCCGGCCTCCTGTGAGCAACAGGAAGGGGAGGTCGCGTGACGTGTGGGATCTGTGGGCAAAGAAACTGTGAGGCTGGACTTTCGCCTAGGGCAGACATGTAGCCTCACTGCGTCTCCTGC	200	279
A00202:1331:HH2V7DSX7:1:1109:14859:9471	CTATGGGGTATGAGG	ACTGGCCGCTTGACGTCTGAATTACCCTTTGATCCATGGGCTGCAGAATGGATGCTTTGTTAACAGGCATAACAACATTAATCTCCTTGTATGTCTTAACCAGAGTTCTTGGGTGGCCGGGTGAATTGTCAATGAGCAGTAATAGTTTGAAAGAAATCTTTTTTTCTGAGCAGTAGGTCTCAATGCACTGCGGCTCCTGC	200	279
A00202:1331:HH2V7DSX7:1:1109:15148:9471	GTTCGCAGTGCGTTT	ACTGGCCGCTTGACGTTACATGTAGATAAATCCTGCGTGTTGCCATGTCTTTTAGCCAGAAGGTTTATTTCTTAGTTTTTTTATTATTTCAGCCATCCTGTTGGTGGTTACTTCGGTAACTTCCTTAATCACTATTTCAATTACATCTTTACTGCCTCTAAAATATGCATTTATTCCACTGCCTGCACTGCGGCTCCTGC	200	279
A00202:1331:HH2V7DSX7:1:1109:17390:9471	GCTTAAAGGGTCTCA	ACTGGCCGCTTGACGGGCTCACACCTATCATCCTAACAGTTTGGGAGGCCAAGGCAGGCAGATTACTTGAGCTCAGGAGTTCGAGACCAGCGTAAGCAACATGGTGAAACCTTGTCTCAACAAAAAAACACAAAAATTAACCCAGCATGGTGACGCATGCCTATAGTCCCAGCTACTCGGGAGGCCACTGCGGCTCCTGC	200	279
A00202:1331:HH2V7DSX7:1:1109:17915:9471	CGTTGCGGTCAGACT	ACTGGCCGCTTGACGAACATGACAAAACCCTGTCTTTACTGAAAACACAAAAATTAGCTGGACATGGTGGCAGGTGCCTGTAATCTCAGCTACTTGGGAAACTGAGGCAGGAGAATCACTTGAACCTGGGAGGCAGAGGTTGCAGTGAGCTGAAATCATGCCATTGCACTCCAGCCTGGGCGACACACTGCGGCTCCTGC	200	279
A00202:1331:HH2V7DSX7:1:1109:18258:9471	GCCCGCCCTCTCACC	ACTGGCCGCTTGACGGTCATTTGCCATTCACAGTCTAATGAGACAATCAGAGAGGCTAGAAACTCTCAATAAAAATTCTGATATAAGCATTTAAGATCCAGCAAGATAGGGTATACGGGAATTTAAGGGATTCACAATCCACAGTTTACTGGCACTTTAAATGCTGTGAATCTTGTACTGGCAATCACTGCGGCTCCTGC	200	279
A00202:1331:HH2V7DSX7:1:1109:19289:9471	GAGGATAACGCTATC	ACTGGCCGCTTGACGTATTTTTAGTAGAGATGGGGTTTCAACACCTTTGCCAGGATGGTCTCCATCTCTTGACCACGTGATCCGCCCGCCGTGGCCACCCAAAAATCTGAGATTACAGGCGTGAGCCACCGCACCCAGCCTCTCCCAAAGATTTTTAAAGGAGAAAAGGGGAAATGTGAAAGGAACACTGCGGCTCCTGC	200	279
A00202:1331:HH2V7DSX7:1:1109:19397:9471	GCCGCTAACTTTAGG	ACTGGCCGCTTGACGAATGCCACAGCCATAGAAACAAAGAATTACACTAAGGAGTGGACAAACCATGTCAAATATTCCAAAGTGGTAAATTAAGCTAAATGAGGTGGGGATGTGACATGATTTGGTTGTGTCCCCACCCAAATCTCACCTTGAACTGTAGTTCCCATAATCCCCACATGTGACGGCACTGCGGCTCCTGC	200	279
A00202:1331:HH2V7DSX7:1:1109:19705:9471	CAGTACAGACGAGGA	ACTGGCCGCTTGACGTAGCTGGGATTACAGGCATGAGCCATTGCACCCACCCACCATCACGCCTGGCTAATTTTTTTATTTTTGTATTTTTAGTAGAGATGGGGTTTTGCCATGTTGGCCAGGCTGGTCTCGAACTCCTGACCTCAGGTGATCTGCCCTTCTCAGCCTCCCAAAGCGCTGGGATTCACTGCGGCTCCTGC	200	279
A00202:1331:HH2V7DSX7:1:1109:21061:9471	CCAGGTTAAACTTAA	ACTGGCCGCTTGACGTGTAGTGTTTTTCATGTGGTGTTTGGCTACAGTAGAGCCATTTCTGTTTAAAAGTTTTCCTTTTTAATAGGTTGCCCTTTCCCTGGTATGCTGGCAGCAGTGAATATGTTTCTGTTGGGGTTTTTGACTGTGTCTGTTGGCACTCTTTGGTTAGTAACTTATCCAGCTCCCACTGCGGCTCCTGC	200	279
A00202:1331:HH2V7DSX7:1:1109:21820:9471	TAGTTTAGGGTTCGA	ACTGGCCGCTTGACGGAAAGCCTGACACCCGTGTCTTTAGTCTGGCGGCCATGCTAGTCACTTTTAACTGGCCAAGAGGTGCCCGGTATATAGCCCCCAAATTCTAAGGAAAAATAGGACAGAATAGCAAGCGAAAGGGGTCCAGTGGTACTCACCGCTTGGTGATTGTCCCATCTGGGTCACCACACTGCGGCTCCTGC	200	279
A00202:1331:HH2V7DSX7:1:1109:26268:9471	GCGGAACTGCAGCCA	ACTGGCCGCTTGACGTCACTCCTCCATAAACCAGCCTCACATCTGGTTTCCTGTAGGTACAGAGACCGAGGCAGGGCCAGGTGCTGCCCAGGAAGGAGCAGGTCTGGTTTCCAAATCAGAGGGCCGGAGCGTGAGAACAGCCTAAGTGGGCCGAAGGGCAGGGAGAGAGCTGTACGGCTGTACCCCACTGCGGCTCCTGC	200	279
A00202:1331:HH2V7DSX7:1:1109:26865:9471	GCAACAGGAATCCGT	ACTGGCCGCTTGACGGAAAGAGTCTTGCTCATCACATCCCTTAGCTCAGGATTTTCCCCAAGAGATGCCCAGACAACCGGGACAGGCAGAGGAAAGTCACGAAAAGGTGGTCGCTGGTGACTCATCAGCCGGGATTGAAAAACAGGCTCTGATGAAGGAGACACACAGAGGCCGAGAAGATGGAGCACTGCGGCTCCTGC	200	279
A00202:1331:HH2V7DSX7:1:1109:28565:9471	TCAGAGGGGGTTCAT	ACTGGCCGCTTGACGGAAGAGGGGGAGCCAACAGAGGACTCTGGGGAAACCCATATGTGTTTCCCCAGAGAAAACCAGGGCACGAGGGGCCATGGAAGCCACAAAAGAAGCTGAGGCAAGCAGGTGGGAGTGGCTGATGTTGGAAGCCGCCTGGGGGATGAAGAGGGGCGAAAGAGAGAGAAGTGCACGGCGGCTCCTGC	200	279
A00202:1331:HH2V7DSX7:1:1109:1289:9486	AACCTTAGCAGTCCA	ACTGGCCGCTTGACGTAGGCCTGGGGCACAAGGATCCCAGGGTGGTGCTAACTCCACATAAACCAACAGGCTAGAGAGCAGGGGAAGGTAAGGACCCCTGGGACACCCGGGGTCCTGTTATAAGAAGGAAGGGGCCTGGAGGCTGAACAGACAAAAATAATAGTTACCTATACAAATGGGAATAACACTGCGGCTCCTGC	200	279
A00202:1331:HH2V7DSX7:1:1109:2139:9486	ACGGCATCCAAAAGC	ACTGGCCGCTTGACGTAGCAACAGTGATAATTAACTTGGAAATCTTCAGCTTTAATTTCAAAATAGAAAGGAGTTCATTAATACAATGAAGAGTCTTATCTTTCCCACAGGGCTGGAGGTCAGGCCCATCTACTCTGTGATGAGCTGCAGTCTCTGTATATGTGCTTCTCTTTTTCAAGCCTCGGCACTGCGGCTCCTGC	200	279
A00202:1331:HH2V7DSX7:1:1109:2501:9486	GAAAAACCATCGGCA	ACTGGCCGCTTGACGGAGAAACTGAGGAAAAACCACACGATCTCGGAGGGGTAGAGAATACTATATTTATAATGAAGAAGTCTGACTCTTTGGATTAATATAAAAATCTTGCCATGTAGCATGTGGGAGAGGAGAGCAAGGGAGGCTCACATGCTGGAGACAGGATTTGGTTCCAATGCTATCTGCACTGCGGCTCCTGC	200	279
A00202:1331:HH2V7DSX7:1:1109:7093:9486	ATGACAGCTCTACAG	ACTGGCCGCTTGACGAAGAGAGAGCTTGTGCAGGCAAACTCCCATTTTTTGAAAGCATCAAATCTTGTGAGACTCATTCATTATCACAAGAACAGCACACGAAAGACCTGCCCCCATAATTCAATCACCTCCCACCAGGTTCCTCCCACGACACATGGGAATTGTGGGAGTTACAATTCAAGATGCACTGCGGCTCCTGC	200	279
A00202:1331:HH2V7DSX7:1:1109:7618:9486	TTATCCGATACGGTG	ACTGGCCGCTTGACGCCACTCTGGGTGTCCCTGAATCTCTGGGCTTTGAGCGCCAATCGGACCTTCCCCTAGAGGGTGCTTGGTGGCTCATCATAGCTCCAAACATGAGTCCTGGGAGAGCCCCTGGGGCAGGTCCAAATGCTCCACATGTTGACCTCAAGGACGTGTCCTCCCCAGCAGTCAAACACTGCGGCTCCTGC	200	279
A00202:1331:HH2V7DSX7:1:1109:7853:9486	ATAGACTTAGTGGAA	ACTGGCCGCTTGACGCTTGTGTATGAGTCTTTAAATTAATATATCTGGTTATAGCTTATCTCTTTTATCCATTCTCCCTCATTTACAATTTCCAGGTAACGGAGATCATCTATTTCGGTTTCAGCTGCTTTATTTTGCAGATGAGCAAACCCAGTGATGCCTGTGATCTAGATGGAGGCAGATTTCACTGCGGCTCCTGC	200	279
A00202:1331:HH2V7DSX7:1:1109:11704:9486	GGTCCAACACTGCCA	ACTGGCCGCTTGACGATGTGCTGCTGGATTCGGTTTGCTAGTATTTTAATGAAGATTTTTGCATCGATGTTTATCAGGGATATTGGTCTAACATTTTCAGTTTTTGTTATGTCTCTGCCCGGTGTTGGTATCAGGATGATGCTGGCCTCATAAAATGAGTTAGGGAGAATTTCGTCTTTTTCAGTCACTGCGGCTCCTGC	200	279
A00202:1331:HH2V7DSX7:1:1109:11722:9486	ACTGGGGGTAGCTAC	ACTGGCCGCTTGACGGTGCTCCTGCCCCTCCCCAGCGACAGCCCCCCCCGCCCCCCTTCTGGCGACACCAGCACAGACAGCCCCGGGTTTTACAGTGGTTGCCGGGTAGAAAATGGTCTCTGCTCCCACTGTGTCCCTTCGCCCCTTCAACTTGTGTCACGTCAGCTATCCAGGGTGGTTGTGTTCACTGCGGCTCCTGC	200	279
A00202:1331:HH2V7DSX7:1:1109:12210:9486	GTCCCAGTGACGACG	ACTGGCCGCTTGACGGTTGAAATGGAGGCGGAGATTTTCAGGAGACATAAAAAGCTTGCCTTAAGTCACAGAGGAAAATGATTAGAGGTTGGGCTGTGGGTTTGAAGAGAATTATTGAAGGTGTGGGGATTGGGTTAACTTAATTGGTATCATCTGGGAGGTCTTGTTTAAAATGCTGATTGCTGCACTGCGGCTCCTGC	200	279
A00202:1331:HH2V7DSX7:1:1109:12735:9486	GGAGTGTTGCCTAAA	ACTGGCCGCTTGACGCACATTCCCTACCACCTGCAGGTTCCTCTTTGATTTATTAAGAAGGAAATGTAAGAGACAGAAGAAATCCTGGCCAGCTAGCAGATTCCTTGAGAATGGTTTGTTTGTTTGCTTGTGACAGGGCCTCACTCTGTCCCCAAGGCTGGAGTACAGTGGTGCAATCACAACTTCACTGCGGCTCCTGC	200	278
A00202:1331:HH2V7DSX7:1:1109:13205:9486	ACTTTGGCTAGTTCA	ACTGGCCGCTTGACGAGGTGAGCCACCATGCCCTGCCTGTTTTTTCTTTCTTTTTTTCTTTCATGAGCTGATTCTTAAAACCAGAGCTCTTGGCTGGGCGCGGTGGCTTACGCCAGTAATCCCCAGTGCTTTGGGAGGCCGAGGCGGGTGGCTTGCCTGAGCTCAGGAGTTCAAGACCAGCCTGGCACTGCGGCTCCTGC	200	279
A00202:1331:HH2V7DSX7:1:1109:13639:9486	TTCCGATTGAACTTA	ACTGGCCGCTTGACGACCCAGACTTGTGACTGTTGTGCAAAGGCGGAGGGGTGGGAGGGCAGTCTTGTGGACTGAGCCCTCACTTTGTGGGATCTGAAATTACCTCCAGTTAGGTAGTGTCAGAATTGAATTGGAGGACACCCAGCTGGTGTCCACTGCAGAATTGATTGCTTGCTTGTTGTGTGCACTGCGGCTCCTGC	200	279
A00202:1331:HH2V7DSX7:1:1109:14235:9486	GCGCACAAGAGCTAC	ACTGGCCGCTTGACGAGCCTCTCAAGTAGGCTGGACTACAGGGGCACACCACCACACCTGGCTAATTTTTGTTATTTTTTTGTGGAGTTGGGGGTCTCACTGTGTTGCCCAGGCTGGTCTTGAACTCCTGGCCTCAAGCTGTCCTCCACCCTCAGACTCCCAAAGTGCTGGGATTACAGACGTGACACTGCGGCTCCTGC	200	279
A00202:1331:HH2V7DSX7:1:1109:14651:9486	GAATTAGACCAATCG	ACTGGCCGCTTGACGCCCCAGGCTCAGGTGATCCTCCCACCCAGCCTCCCATATAGAGTAGCTGGGACCATGCCCTAAATTTGTTTTGTGTTGGGACAGAGTCTTACTATGTTGCCCAGGCTGGTCTTGAACTCCTGGGCTCAAGTAATCCTCCTGCCTTGGCCTTCCAAAGTTCTGGGATTACACACTGCGGCTCCTGC	200	279
A00202:1331:HH2V7DSX7:1:1109:17815:9486	TCCTCACGTGCCGAT	ACTGGCCGCTTGACGAGTCACAGTGTTCCCTGGCATTCATACTACCTTCCATCTATTTGCCTCGATCTTAAAACCTTCACCATATGTTCCTTCACCATCGTTCTCAGCTGACAGCATTGCTTCAATTTTATCAGTGAAGTAGGAAGCAATCAGAGGAGAACGTCCACATGTTTCTACCACCACATCACTGCGGCTCCTGC	200	279
A00202:1331:HH2V7DSX7:1:1109:19171:9486	AAACAGTCTCGTTAT	ACTGGCCGCTTGACGTGTGAAATAACTAGGAGTAGAATTGCAGGGTCATAGGGTAGGTTTATGTTTGTTTATAAGAAACTATCAAAAAGTTTTCCACAGTGGCTGTAGGTACTATTTTACACTGCCACCAGCAACTATGAGAGTTCCAGTTGCCAACACTTGGTGGTGTCTTTTTAATTTTAGCCCACTGCGGCTCCTGC	200	279
A00202:1331:HH2V7DSX7:1:1109:19949:9486	GGGGGTGCACGCAGC	ACTGGCCGCTTGACGACCTCCGCCTCCTGGGTTCAAGCAATTCTCATGCCTCAGCCTCCCCAGTAACTGGGACTATAGGGGTGCAACACCACACCCAGCTTATTTCTGTATTTTTAATAGAGATGGGGTTTCGCCATGTTGGCCAGGCTGGTCTTGAACTCCTGACCTCAGTTGATCTGCCTGCCCACTGCGGCTCCTGC	200	279
A00202:1331:HH2V7DSX7:1:1109:20292:9486	CTCACCCTGTGCCAG	ACTGGCCGCTTGACGACTGCTGCTTTCATGGAACACTTCTTGCTTCAGCATTTTTAAGTGGTATGCTGCATTTCTCATCGCCTTGAATCTGGTCTAATTACTGGCCTGAGGAGCCCTCGTCTTGCCTCTCCTTTCCTGCCATAGTGAGGCTAGACTCCTGACCAATAAGCCCAGACGTGAGTCCCCACTGCGGCTCCTGC	200	279
A00202:1331:HH2V7DSX7:1:1109:20528:9486	GCGGAATCGACATTT	ACTGGCCGCTTGACGACAATCACAGTGGGGAATTGGCCAACCTACTTACTACCTCTCATGCAGGAAGGGTGGGCACATGACCCAGCCTCACAGTTGAATATAGTCCATTTCTCTCTGATCACAGGGACTGCTCCGAGGGGTGGCGGTTTACTAAGTCAATCAGGAGTCTTCCCTGGCATGTTTGTCACTGCGGCTCCTGC	200	279
A00202:1331:HH2V7DSX7:1:1109:23294:9486	AACGCTGGTGGTCCC	ACTGGCCGCTTGACGGATCGTGCCACTGCACTTCAGCCTGGGCGACAGAGTGAGACTCTGTCCCCCCAAAAGAAGAGTAACTGTAGGTGAATTGCCAGCATGGTTCTGGGCAGCTGTGAAGTCCTATGAAAGTGTGTTGGTGGTTGCCTTTAATATAGAAGGCAGATGAGCTTGTAGTCCCAGCTCACTGCGGCTCCTGC	200	279
A00202:1331:HH2V7DSX7:1:1109:25518:9486	AAAGGTTGCGGTACC	ACTGGCCGCTTGACGTTACTCTCTTAGATCTCGAGGATTCTGGAGGCCAGATGTCCAAAATCAGTCTCGCTGGGCTAAGTCAAGGTGTCAGCGGGCAGGCGCCATCTGGACGTTCTGGGGGCGAATCTGTTTCCTTATGTTTTCCATGGAAAATGGAGAGGCCACCCGCGGTCCTCGGTCCCCGCCACTGCGGCTCCTGC	200	278
A00202:1331:HH2V7DSX7:1:1109:26006:9486	TTAACGATCGGTGGG	ACTGGCCGCTTGACGCGTGAGCAGTTTGGAAAGGATGTTGATGAACATCCAGAAGTATGAAGAGTCAAAGTCTTTGAAGGTCTTCTACCTTTAGAGGCCAGGAAAAGGATGAGTGAGCAGAGCTGGTCACAAACAGGGTTGAAACACCTGTTCCTTCACTGCGGCTCCTGC	171	250
A00202:1331:HH2V7DSX7:1:1109:26476:9486	CGACGCAGTAAGTCC	ACTGGCCGCTTGACGGATTATTAAAATGTCAAGAAACAATAGATGCTGGTGAGGCTGTTGAGAAATAGGAAGGCTTTTACACTGTTGGTGGGAATGTAAGTTAGTTCAACCATTGTGGAAGATAGTGTGATTCCTCAAGGATCTAGAACCAGAAATACAATTTGACCAGGCAATCCCATTACTGGCACTGCGGCTCCTGC	200	279
A00202:1331:HH2V7DSX7:1:1109:28085:9486	GCAAACGTATGGGCC	ACTGGCCGCTTGACGAGAAGCGTGAACACAGGTAAGAGCTCTGATGGGCAGTGTGGAGGCCATAGTTTTTATTTTTTTATTTTTGAGCCAGGGTGTTCCGCTATAAACCAGGCTGTATTGAAGTGGCAATCATAGCTCACTGCAGCCTCAAACTCCTGGACTCAAGCAATCCTCCTGCCTTGGCCCACTGCGGCTCCTGC	200	279
A00202:1331:HH2V7DSX7:1:1109:28194:9486	TGGCGCCTTACGCAC	ACTGGCCGCTTGACGTCATTCTGTCATCCAGGCAGTGCAGTGCGATCATAGCTCTCTGCAGCCTCAAACTCCCGGGTTCAAGCAGTCCTCCCGCCTCAGCCTCTGGAGCAGCTGGGACTGTAGGCACACACCACCATGCCCAGCTAATTTTTTGATTTTTGTTTTTTGTAGAGACGGGGTCTCAGCACTGCGGCTCCTGC	200	279
A00202:1331:HH2V7DSX7:1:1109:28628:9486	CTGGGCCCGACTGTG	ACTGGCCGCTTGACGGGAGCTGTCTACTGAAGGGATCTGTGCTGTGCAGACCGAGGCAAGTGTTCCCGTCTTTGGGGGCAGTTATCCTCTGTGGTGGAATTCCGGTTCCTCCAACAACTTCTTATGTTTTTTCCTCAGTTGGCTGCAGGGTTTCATTTTTCTTGCCTTTTTGAGACAGGGTCTCACACTGCGGCTCCTGC	200	279
A00202:1331:HH2V7DSX7:1:1109:29134:9486	AGAAGTAATAGTTGA	ACTGGCCGCTTGACGGGCAATACCTGTCAGGACATAGGCACAGGCAAAGATTTCATGAAGATGCCAAAAGCAACTTCAACAAAAGCAAAAACTGACAAATGGGATCTAATTAAAGAGCTTCTGCACAGCAAAAGAAACTATCATCAGAGTGAATAGACAACCTACAGAATGGGAGAAAATACTTGCACTGCGGCTCCTGC	200	279
A00202:1331:HH2V7DSX7:1:1109:30165:9486	TGAACTTGCGTTTAG	ACTGGCCGCTTGACGCCCAATGATGGTACATATACCTCTTAGATGCACAGGACAGAAGTTAATTCATTATGTACAATAGAAGTCTTGCAGAAGTAAAAATTAATTTTCACACAATTTGGGGACGTGTTGGCCATTACTTTTTAAAATATTCTTTCTTTCCCCACTTCTACTGTTATATCCACTGGCACTGCGGCTCCTGC	200	279
A00202:1331:HH2V7DSX7:1:1109:30364:9486	AAGGCTCCCTACCCA	ACTGGCCGCTTGACGGGCCACACGGTGTGCGACCCCATTTCTATGAACTGTCCAGCACAGGCCAATCCACAGAGACAGGGCGGGCACGCCTGGGTGCACGAAACAAAAAGAGGAGTTTGCTTAATTGGGACAGAGCTTCTGTTTGGGAAGATGAGACAGCTGTGGAGATGGACAGGGGTGTAGTTCACTGCGGCTCCTGC	200	279
A00202:1331:HH2V7DSX7:1:1109:31448:9486	GGACCCAGCCGCACG	ACTGGCCGCTTGACGATGGTTTGGCTGAACGGTTAGGGAATTGGAAGAAGCATGTTTGGAAAATTGATGACAAAGAAATCTGAGGAAGAGGTATATGGATGGACCTCTCTGAGTAGTGAAAAACTATGAAGATATTTGTATCCCATGTGAGTGCTCACCAAAGAGTGACCTCAGTGGAGGAGGATCACTGCGGCTCCTGC	200	279
A00202:1331:HH2V7DSX7:1:1109:31503:9486	CGAGAAGACGGGTTC	ACTGGCCGCTTGACGGTGGGACCCCAAAATTTACATGTCTGACATATTCCAAGGGGAAGCCTGTACTGCTTCCAGGGATCACACTTTGAGAATCACTGGCCTACAGCACTCATCACTGGCATTGACCTCACCACCACACAAAACAGCAGAGAAACATTGAAAGATTTAAAGATAGCACTTTTGGGCACTGCGGCTTCTGC	200	279
A00202:1331:HH2V7DSX7:1:1109:31629:9486	CTTGCGGGTCATCAC	ACTGGCCGCTTGACGAGATTAGACCAAATATATCATGAGATTCTTAACAGACTGAGAGTTCAGTGGGAATATTAAAAAGCAGGCCAGACACAAAGGCTGATTTTTCTATTACTGCCTTACTCCAAGACCATTCCATTCGGTTGAACTCTGCAAGTCAACTAATGCACAGCTCATCTCTCTGGCTGCACTGCGGCTCCTGC	200	279
A00202:1331:HH2V7DSX7:1:1109:32660:9486	CAGTAGTCAGCGTCT	ACTGGCCGCTTGACGTCTATACTGTGACTCTTTTAGTACGTGCTTCCCTCACGAATAAGAGCTTTCGAGGGCTGTCCGAAGGGGCTGCTAGCAATATGGCACCGCAAGGGACTGGATTGACCAACTATTTAGTGCCGAGAAACAAGGTTAAACGGATACACAGGCCATGATGTGCATGCGTGGAGCACTGCGGCTCCTGC	200	279
A00202:1331:HH2V7DSX7:1:1109:2184:9502	TCTATCAACATTTTT	ACTGGCCGCTTGACGTAGAGTTTCACAGATGTCACCTATGTATCTACTGCAGACTACGGCAGACGTCACCTTGAGAAGGAATGACACGTGCTTCAGAACATTCTCTCCACTCTTCCACCCACGATACGACCTTACTGGCTAGGACCGTGTGCCAGGTGTGGACCTTTCTGGACCCCAGCTCCTCTCACTGCGGCTCCTGC	200	279
A00202:1331:HH2V7DSX7:1:1109:3161:9502	CGGGTGAGATCATCT	ACTGGCCGCTTGACGATGTTGGTGAGGGTCTGGAGAAAAGGGAACCCTTGTCCACAGTTGGTGGGAATATAGATTGTACAGCCATTATGGAAAAAACTAAAGACATAATTCATTTTGTAATGTTTTGCAGATTCTACTTTTTTTTCTTTTTTACAAATTGAATGTTTATGGCAACTCTGTGTCAACACTGCGGCTCCTGC	200	279
A00202:1331:HH2V7DSX7:1:1109:4987:9502	CAAAACTACAGCGAT	ACTGGCCGCTTGACGGAGCAATATAAAAGAGAGAGAGAGAGATAGAGGAGAAAGGAGAGAAGAGAATGAGAAAGAGGATGAAGTGCTTTTTGACTTAGTATTCAAAGTCATACATGGTCTTTCCATGTTTTCTATTTGTTAGAGGCTATCCACTACTAAGTCCAGCTTGCACCCAAGTGAAGGGACACTGCGGCTCCTGC	200	279
A00202:1331:HH2V7DSX7:1:1109:6307:9502	ATGGGTCAGGAAAGT	ACTGGCCGCTTGACGACACTGGCCACTGCTTCTCTCCTGGACACAAAAGGCCACTGTCCCGATGCCAGGAGGGTTGGAGGTGTGAGCAGCCTCAGAGGTAGACACAGCTTCAGGGGCAACAGGACACTCAGGGAAGAAAGAAATACGTAAACTCTCGCACACTCTCTGCTAGAGGAGAGTGCGGACACTGCGGCTCCTGC	200	279
A00202:1331:HH2V7DSX7:1:1109:6506:9502	TCACCCACCTAGATC	ACTGGCCGCTTGACGGGCTGCAGAGACTGATGTATTCACAATGAGGCCAAATTGATGAAAATGTGATTTAGTATATGAGAGGAGTGAAATGAATATAGGCTATTTGCACTCAGTCTATAGAATATATTTAATCAGAAAAACATATTTTTATTTACAATGAGGTTGGAATGCCATTCTGGCTTGCACTGCGGCTCCTGC	198	277
A00202:1331:HH2V7DSX7:1:1109:6650:9502	AGCCCGGCATAATGG	ACTGGCCGCTTGACGGATGTGAATGTAGGAATGAATAAAATGCTCACGTTATAACTGTTTGATGAGTATTTGCCCTCAAAAAGGGCTAATACCTCAAAATCAATATACAAATAGGAACCCATTATTTAAATTCCCTGGCCAACATCTCACCTTCTCCAGTCTGTGCAGTAATTTTATACATCAAACACTGCGGCTCCTGC	200	279
A00202:1331:HH2V7DSX7:1:1109:7066:9502	TCCACATTTTTTCTT	ACTGGCCGCTTGACGTACAGTGGATATTTGAGGAATGTTGGGGGAAGTGAATCTGCTGAGTGGTTCTGTGAAGCTGGAGTTTGTGCTGCGAACAGGGAGAGTGGGAGGGAAGGAATCGACATAGAGGAGTTGAGAGAGCCTGCCCCCCACTTGACTGACTCCACCACCCACCCCTGGTCACTGGGCACTGCGGCTCCTGC	200	279
A00202:1331:HH2V7DSX7:1:1109:7934:9502	GCGTCTTCCTACTTC	ACTGGCCGCTTGACGCAAGCCTACATATTTAAACCTTGTGATCTGCTGAGCAGCTACACCACAGGTGCTCAACAGACCAAAAGGGTCTGAGGGAAACAAAGGATTCCACCACATTCTAACTGGGCAAATGGCAGACTTGGGTAGATCCAGTGGCCTTTGCAAAGTGTTTTGGGGTAGGGATCCAGCACTGCGGCTCCTGC	200	279
A00202:1331:HH2V7DSX7:1:1109:9127:9502	GCAAGCTGCCTAAGC	ACTGGCCGCTTGACGCCACGCTCCAGAGTCCTTGCCTTTGGCAATTGCGCTCTGCTGTCCGGCAAGTCCATTGCAGCTGCTTGGTCCATTTTGCAGAATCAAAGCAGCGATGTGTGCTGGCTGTTGGGGGCGGGGGGCAGCATGGCCCCAGCTGAGGGCTTGCTGAGGGAGGGAGAGAAGCTAGACACTGCGGCTCCTGC	200	279
A00202:1331:HH2V7DSX7:1:1109:14244:9502	CATTCGACCCTATTC	ACTGGCCGCTTGACGACCTGGTCTTTTAAAATTTTTTTGTAGAGATTTGGTCTTGCTGTGTTGCCCACGCTGGTGTTGAACTCCTGGCCTCAATCCCAAAGCACTGATATTAGAGCTGCAAGACACTGTGCCTGGTAGTCCTCTTTCACATGGTGGGAGAAGTTGTAAAGGAATTATTATTATATCACTGCGGCTCCTGC	200	279
A00202:1331:HH2V7DSX7:1:1109:18638:9502	ATTCACCGCATTCAG	ACTGGCCGCTTGACGTTCAATGGAGGGAGGAAAGCTGTTTAGAATGTTTTAATATCTTTATATGTTTATATTTTACTACACGAAAACAAAAGGATTATGTTATAGGGAAATAATAACTCCCCTAGGTTATAAACTGGAATAGACCCCTGTTACAAAAGACAGATTAAATAAGAGGAAAACAAACACACTGCGGCTCCTGC	200	279
A00202:1331:HH2V7DSX7:1:1109:18710:9502	ACCCACCGCATAATA	ACTGGCCGCTTGACGGTGCTGGGCACAGTAAGGAAAGTCTACCTCTCTATCCAATAGGCAGACAGCCTCTGTGATAATGGTCTTGGAGAAGGGATCCTTGGTCCCCCCAGTACATTACTGCAGACAAAACTGAGCCTTCTTTCATGGGAACGGAGCATGGATGCACCTACAGACAGCCTTCCTAGCACTGCGGCTCCTGC	200	279
A00202:1331:HH2V7DSX7:1:1109:19488:9502	CGGGCCACCCTCAGG	ACTGGCCGCTTGACGAGGGGTGAGCAGCTCACTGGATGGCTGTAGAGAGTAGACGGCTGCATGGTAAGGCGAGGTGGACAGTGTTTGGCGGCGACACAGGAGTCACGGCTGCTCTGAAACTCCACGACCACCCACACACATTGGTCCTTTCCAGGTCCTCGCTGTTGTTGTTCTCTTCCTGCTCACACTGCGGCTCCTGC	200	279
A00202:1331:HH2V7DSX7:1:1109:19506:9502	CTAGGCCTCTTACTC	ACTGGCCGCTTGACGATTTTTAGAGCCTGGGAAGTCGGCTGCTGTTCAGTCCTTCCTAGCCTCCTCAGGCGGCAGCCGCGGCCCACTCAGTCAGTTGCGGCCCACTCAGTCAGTTCCGGCCCCAGCCCCGACTACCTGTCGCCTTGTTGGGGGAAGGAAGGCAGATACCGCAGCCCAGTCAGGGTCACTGCGGCTCCTGC	200	279
A00202:1331:HH2V7DSX7:1:1109:20320:9502	TTCCTCTGAGGTATT	ACTGGCCGCTTGACGCCATCTTGGCTCACTGCCATCTCTGTCTCCCAGGTTCAAGGGATTCTCATGCCTCAGCCTCTCGAGTAGCTGGGATTACAGGCATGCATCACCATGCCTGGCTAATTTTTGTAATTTTGGTGGAGACGGGGTTTCACCATGTTGGCCAGGCTGGTCTCGAACTCTTGGCCCACTGCGGCTCCTGC	200	279
A00202:1331:HH2V7DSX7:1:1109:26286:9502	TCCGTGGAATATCTA	ACTGGCCGCTTGACGTGGGCTTCTCTTCAAAAGTGTTACCTGACAACAAGGGAATTCAGCCACACACCAGGTGGCTCCGTGGTCCCCTGAGGTCCCCAGCCTTTGACAGTGTGTGTGTATGTGGTGTGTGGTGTGAAATGTGGGTGTGATATGTGTGTGTGGTATGTGTGCATGTATGTGTGTGGCACTGCGGCTCCTGC	200	279
A00202:1331:HH2V7DSX7:1:1109:27751:9502	GAACCCCCTCATAAT	ACTGGCCGCTTGACGATATGCTTTTGGAGATGCTTTACTGTACACATGCCAAGACCGACATGTCAGGAATGCATTCTAATTGCTGTATGTTCCTGCATTCCTGGAGGAATTTCTGCACTATGTGTCTAGAAAGAGGAATGCTTTATTTTCTCCTCTTCATCTTCTCTGACTACTTATGCCTTCAGCACTGCGGCTCCTGC	200	279
A00202:1331:HH2V7DSX7:1:1109:28854:9502	GGTTCAAGAGAGAGA	ACTGGCCGCTTGACGTCCCAGGCCTAGGGCTCGCCCGTGCCCCAGGGCTGCTCTCAGTTCCCACTGTGGAGTCCCGCAGACTTGAGCACGTGCTTCTCCTATGTGAGGGCTACTCTGACAGTGGGCTCTCAGGAGAGTGCTGTGCATGAACAGTGCTACCTCCAGGCACGGTGGTGAGGGGGACGCACTGCGGCTCCTGC	200	279
A00202:1331:HH2V7DSX7:1:1109:29613:9502	AGATCTTGCGGTGTA	ACTGGCCGCTTGACGAGACAGCAGGGTAGAGTGACGGGGTGGCAGGGCAGCAGCTCAAGCTTCCTCCATGCAGAGTGGCAAGGGGGTGAGTTCCATGGAGAGACCCTCATTGAAAGGGGGGAGCCGACCTTAGAGCATCCCACTCAAGAGAGATGACCACTGGCAAGAGGGCCTAGGAGTAAGAGCACTGCGGCTCCTGC	200	279
A00202:1331:HH2V7DSX7:1:1109:30264:9502	AGAGTCTAATACTGG	ACTGGCCGCTTGACGAGAACAAGGCAGGGCCACGCACACGTACATACAGGGAGGAGTCCCCCATCGGTCCTGCAGGGCACAGAGTCTCTCCAGGTCCCCAGGGGTTGGTTCCTGTCCCTGGGGGTAGGGATATCATCCCAGGGTCCCCCAGAGCCAGATCGCAATGGGCTCCTTTTGGTCTCTGGCACTGCGGCTCCTGC	200	279
A00202:1331:HH2V7DSX7:1:1109:2211:9518	GAGTGGTCTATCAGG	ACTGGCCGCTTGACGAGGACACTGAGATGGGAGGATTGCTTGAGCCCAGGAAGTGGAGGCTGCAGGGATCTGCAATCGTGCCATTGCACTCCAGCCTGGAAAACAGAGCAAGACTCTGTCTCAGGCCAGGCACAGTGGCTCATGCCTATAATCCCAGCACTTTGGGAGGCTGAGGTGGGTGGATCCACTGCGGCTCCTGC	200	279
A00202:1331:HH2V7DSX7:1:1109:2465:9518	CCAATTTTGCCTCAG	ACTGGCCGCTTGACGTGATCTCTACAAAACATTAAAAAATCAGCTGGGTGTGGTGGCATGCCCCTGTGGTCCCAGCTACTTGGGAGGTTGAGGTGGGAGAATCACCTGAGCCCAAGAAGCAGAGGCTGCAGTGAGCAGAGATCGTGCCACTGCACTCCAGCAGTGAGACCCTGTCTCAAAAAACACACTGCGGCTCCTGC	200	279
A00202:1331:HH2V7DSX7:1:1109:3079:9518	ATTAAGGCCTAGTCT	ACTGGCCGCTTGACGTTTCAAACAGCCCTGCTGCACAGGCAGGCAGCTCGTAGGAACAAGTACCAGGCACACACCGGCCTGCCTAGAGAAACACTGGATATCTGGCTATGTGGATGGCATGCCCAGCTATTTCTGGGAGGCTGCAGAATTGATAGCTAAGAACACAGACAGCCCCACCACTGACCCACTGCGGCTCCTGC	200	279
A00202:1331:HH2V7DSX7:1:1109:4182:9518	CGAGAATGCAGCGCC	ACTGGCCGCTTGACGTTACATTGGGGATGGGAAGGGAAGGGTGTTAACAGACGGCAGCAGCTTTTAGACAGCGCTGGAGTTTAGGGAACTCGTCAGTTTGGGGGAAAGGGTGGGTTGGGGATAGGAGGTATCATCTGCAGGTTCTGAGACTTTAGTGGAAACAGCGTTAGCAAAAGGATGCCAGACACTGCGGCTCCTGC	200	279
A00202:1331:HH2V7DSX7:1:1109:4345:9518	GGTGGCAGGCATAAA	ACTGGCCGCTTGACGTATCTTTTACTCTTTCTCTGCCTAGATACAACCAATTCCACTTATACATTCTTTTTTTAAAGCATAGCATTAAGCAGAAAGCACAAGGGGCAATTCAGCATGGATTGTCATACAATGATCTTTGTTATGGTCCAGTCTTTTCTGCACATCAAAGAAATGTAAGGTGTCCCCACTGCGGCTCCTGC	200	279
A00202:1331:HH2V7DSX7:1:1109:5321:9518	ACTTTGGCAATACAA	ACTGGCCGCTTGACGCTAAATAAGTATGAATTCATTATCATTATGAGTTAAGTGGAACTGTTGCCTCCATGGGGCATCTAAGGTTCAGAGAGAATGAGTATCCAGCCCAGGGTCACACAGGCCATATGGGAAACAGCAGGAAGGCAAAGCCAAGTCCATATGAAGATAGAGACACATTCTTTCAACACTGCGGCTCCTGC	200	279
A00202:1331:HH2V7DSX7:1:1109:6334:9518	ATCCTGCATGTCACT	ACTGGCCGCTTGACGAGTTGCCCCGGCTCCTGCCAATAGTCCAGGCTTGGGTGCCAAGCAGAGGAAGAAAGCGAGGCTCCCTTCTCCCTCCCAGAGGCATGCCCAGCATCCTACCCATGCCCTACCCCAGAATCCAAAGGGAGGGGACCAAGGTGGGGGCCCCTCCTCACTTGAAACTCTTCAGACACTGCGGCTCCTGC	200	279
A00202:1331:HH2V7DSX7:1:1109:7636:9518	GTGACCGATGATAGA	ACTGGCCGCTTGACGTGAATAAAAAAAAATGTGGTACATATATGCAATGGAGTACTATTCAACAGTAAAAAAGAATGAGATCCTATGATTTGCAACAACATGGACGGAGCTGGAGGTCATTATGTTAAGTGAAATAAGCCAGGCACAGAACGACAAGCTTCACATGTTCTCACTTATTTGTGAGCCACTGCGGCTCCTGC	200	279
A00202:1331:HH2V7DSX7:1:1109:8829:9518	CTCGTAGTTCCGCTC	ACTGGCCGCTTGACGTAACCTTGCTACACATAGGATCTTCCTCTGATCTTATAACTGTCTTCCATCCCAATTCCATTAGGATCCGCTTCAGTATTTTGAACTCTTCTGGCTGCTGCAATATGTTATTAACTTATGTGATATCCATCTGTAATACATACCAGTCTGTGACCATTAATGAGAAAAGACACTGCGGCTCCTGC	200	279
A00202:1331:HH2V7DSX7:1:1109:10203:9518	TTCCGCAGTCATAAA	ACTGGCCGCTTGACGATTACTCAGTGTGCTGGATGTGAAATCCAGTCTGTCCAAGATTTACACTTCAGCTGTCCTCTTAGTTGGGATTACATCTTTCCTCCTTGGTTCACACCTACATAATCAACTGTCTGAGCTTACCCTCCTGGTTCAACCAAAGCCCCCAGTGTTTAAACACACACACTCCACTGCGGCTCCTGC	198	277
A00202:1331:HH2V7DSX7:1:1109:10221:9518	CGTTACCTTAAATGC	ACTGGCCGCTTGACGGGTGTCCCAGGGCTATTTTCTGACTATGTTTCTCAAGGCAGAAAGACTCCACGCCTTTATTCAATATAAGAATATTGTACAGCAATATCAACTTTGTTTCTCAGTCAGACTCTTCTAGTGAAAAGTGTTACTCAAGAACATCATTAATTTATCTGCTATTTTTAAAAGCACACTGCGGCTCCTGC	200	279
A00202:1331:HH2V7DSX7:1:1109:13277:9518	AGCTTGTCATTTTAG	ACTGGCCGCTTGACGCACTGGGGGAGGTCTCTCACATCGCCTCATACTTGAAGTGAAAATGAAGATTCAACGTTCCTCTAGAGTGGGAAGGCCCGGAAGTGCCTTCTTGGCTCAGTAGTGGCTCTTCTGGGTCTTGGTCTTGCTGGTAAAGAATGCAATTAGGTAAAAATCGCGTGTCAGTTTGACACTGCGGCTCCTGC	200	279
A00202:1331:HH2V7DSX7:1:1109:14145:9518	ACCTTCGTATTGATT	ACTGGCCGCTTGACGGTTTTCTTGATACACAATCATGTCGTCTGCAAACAGGGACAGTTTGACTTCTTATTTTCCTAATTGAATACCCTTTATTTCCTTTTCCTGCCTAATTTCCCTGGCCAGAACTTCCAACACTATGTTGAATAGGAGTGGTGAGACAGGGATGCCCTGTCTTGTGCCAGTTTCACTGCGGCTCCTGC	200	279
A00202:1331:HH2V7DSX7:1:1109:14814:9518	CGCTGACGGAATGTT	ACTGGCCGCTTGACGGCTGCTTATGCGGACCATCCGAGTTAAACTCCCCACAAAGGAATGGTAGAGCAGTTGTAGGCCCGCACCTCCAGTCCGTGACACGTGGGTAAGACCGCCCCGTATCAAGCACCAACTAAGTAATTTAATCCCACCGCTAGCGTAAATTAGATTTTTAGCATTAAGGTCCTCACTGCGGCTCCTGC	200	279
A00202:1331:HH2V7DSX7:1:1109:15519:9518	ACTGTGTAAGAACAG	ACTGGCCGCTTGACGTTGCCTTCTCTAGATTATTACATTGGTACTAAATGGACTTGCTGGCTAGAGGTATGTATGCTTCCTTTCAGTGACTTTGCCCCAGTTGCTGCAGAGTGCTCTATCCTAAACCCACGCCCCTGCAGGTCTTTATTCTGGAAGCTCTTTCATATTATTTGGTCTCATTCTGTCACTGCGGCTCCTGC	200	279
A00202:1331:HH2V7DSX7:1:1109:16749:9518	GCTACGGCGGCGCAG	ACTGGCCGCTTGACGAAGTTATGATCTAGTGTCAGCAAAACGCCGTATTCACAAGTGTCCCCATGGCGCTGTTTACCCCCAAATAACTAAACCCCGCCAAATGTTGAGATTCCGGAGGTGAGGGGTGCTTGGATGGGGAACCCCCGAAAGAATGGACATCACGTCCACCAGAGGGTGCTGTGGGGCACTGCGGCTCCTGC	200	279
A00202:1331:HH2V7DSX7:1:1109:17146:9518	CAGTACTGGGCCAGG	ACTGGCCGCTTGACGAAAGACCTCTTCAAGGAGAACTACAAACCACTGCTGAAGGAAATAAGGAGGACACAAACAAATGGAATAACATTCCATGCTCATGGATAGGAAGAATTAATATCCTGAAAATGGCCATAGTGCCCAAAGTAACTTATAGATTCAAAGCCATCCCAATCAAGCTATCACTGCACTGCGGCTCCTGC	200	279
A00202:1331:HH2V7DSX7:1:1109:18448:9518	ACCAATTCCCTTATG	ACTGGCCGCTTGACGTTCTATTGTATAAATACTGCCACCGTAGCCTATTTCAAGCTCCCAACATTAGGTCACTGAAACTGGAGCTAGGGAAGAGATGCATGCAATTGGCTCTCACAGGCTGGTGAGAGCCAGCCTCAGCACACTGCTCGGTCACATAGACCTGAGGGCAAATGCAGACCCCCTAACACTGCGGCTCCTGC	200	279
A00202:1331:HH2V7DSX7:1:1109:20889:9518	GATAAGTTTCCGCGG	ACTGGCCGCTTGACGTCCTCTGCCATGACTGCCCACTAGTAAAATGTGGTCCAATATATTGGATTAGCAACTTGGCTGGTGGGGCGGAGCTTAGAAGGGGATGACAGAGAAGTTAAGGAAAGAGAATTCCTTCCTCTGTGGGCTGAGGCGGAAAAACGGAAGATGCAGACAGGGCCTTCCCTCCCCACTGCGGCTCCTGC	200	279
A00202:1331:HH2V7DSX7:1:1109:22372:9518	AATAAGAGATGGCAA	ACTGGCCGCTTGACGAGGAAGAAGGAAAATATACTTGCTTGCTCCTGTTCCTTCTTGTCTCTCATTGGTCAAGGTCTGACCCACAACATGTTAACTCATCTGCACATCTGGGTTATTTGACAAGGATTCTCTGGGCAGCTGTTGAGGAAACCACAGTCTCTGTGGTCGAGAAGCTCAGTCACTGCGGCTCCTGC	194	273
A00202:1331:HH2V7DSX7:1:1109:22408:9518	ATTGCCAGCTTCCCA	ACTGGCCGCTTGACGGTGGGACCACTGTCGTATATGCGGTCTGTCATTGACTGAATGACATTATGTGGTGCATGACTATATTATGCTTGGACCCGATTAAAGCAATCAGACAAAGCCACAGGATGCTAGGATTATATCCAGGTAAAGAGCTGAGAGATGGGGCTAGCTGGGGCACTCAGAATGGACACTGCGGCTCCTGC	200	279
A00202:1331:HH2V7DSX7:1:1109:22426:9518	GCCCTCAAGTCAGTT	ACTGGCCGCTTGACGGCAAAGGTAGATGTGTGCCTGCAGGTTGGAGACGATCCAGCAAGGGAGGGTGGACTCTGGCCAAGTGCTCACCTTATTTCTGCCTGGAATTGTCAAACTGCAACTTAGCTTGAAAAATATATTTCTTCCATACCCAGAAAAGCCACAAGCGATTGCTTCATGAAAGTCTGCACTGCGGCTCCTGC	200	279
A00202:1331:HH2V7DSX7:1:1109:24451:9518	TGGAGGGCGACTTAG	ACTGGCCGCTTGACGCCAGCTAATTTATGTATTTTTAGTACAGACAGGTTTTCACCATGTTGCTCAGGCTTATCTCAAACTGCTGAGCTCAAGCCATCCGTTCACCTCAGCCTCCCAAAGTGACGAGATTACAGGCATGAACCACCGTATCCAGCCAGCTATTTTTTAAAAGGATAAAACTTGTCCACTGCGGCTCCTGCAGAGTGCCTAGACGTCCATCGTACGCTTATCCGGACTGATGAGTCTAAGTCGCCCTCCATAATCTCGGTCTGACTATCG	279	279
A00202:1331:HH2V7DSX7:1:1109:26675:9518	CATGTATGCGTGAAT	ACTGGCCGCTTGACGAGGGAAGTCTTGAGGCACAAGTCGAACTTAGGGAACATCATAGAGTCAGCAGCATGGAAGAGGCAGAAGGCCTGGATGTGAGAAGAGATAAGGCGTATTTTCTGTGCCCACCCATGACCAGGCGCTATAATGCTTATTTATCTTCACACAAGCCTGCAAGGTCAGTGGCACACTGCGGCTCCTGC	200	279
A00202:1331:HH2V7DSX7:1:1109:27832:9518	AGTATCTTCGAGTCT	ACTGGCCGCTTGACGGGGGGCTTCACCTGTGTCAGCACCACTCACTTGGTACAAGGAACACACACAGATTTCCTCATCTAAAAAATATAACGAAGCAGAGTGAAGTAATTTATACCCAGCCTTTTCCTCCCTGGCCCCGCCAGCCTCCCCCGCTCTTCAGAGCTCACAGACTCCACGCCCAATCCCACTGCGGCTCCTGC	200	279
A00202:1331:HH2V7DSX7:1:1109:28447:9518	TCATGCTTGGCATGC	ACTGGCCGCTTGACGCACAGGCGTGAGGCTAATCGTTTTAAATTTTTATTTTGTAGAGATAGGATCTGGCTATGTTGCCCAGAGTGATCTCCAACTCCTCGGCTCACGGGATCCTCCCAACATGGCCTCCCAAAGTGTGGGGATCACAGGTGTGAGCCAGAGTGCCCGGCCACCCCTTTATCCCACACTGCGGCTCCTGC	200	279
A00202:1331:HH2V7DSX7:1:1109:29604:9518	CTCCTCCCATGCCCA	ACTGGCCGCTTGACGACCCTGGGTTAGTGTTATAATAAAAAGTATACTGCATTAAGGCTGGGTGCACTGGCTCACGCCTGTAATCCCAGTGCTTTGGGAGGCTGAGGCAGGCAGATCACTTGAGGTCAGGAGTTCCAGACCAGGCTGGCCAACATGGCGAAACCCGTCTGTACTAAAAATACAAACACTGCGGCTCCTGC	200	279
A00202:1331:HH2V7DSX7:1:1109:31702:9518	CATGGAGCATACATC	ACTGGCCGCTTGACGGACGTCCCAAAAGTGCAACAACCTTAAAATGGTAGAAAATAGGAAATAAGAGGATTGGTCCAGCAATCCTATATCAGAATATTAGTATTGCCAGAAAGAGATGAAATATAAAATGGGAGGGGAGAAAATCACCAAAGAATAATTCAAGAAAATTCCCATAACTGAAGAATCACTGCGGCTCCTGC	200	279
A00202:1331:HH2V7DSX7:1:1109:2148:9533	AAAGCTAAAGGATGG	ACTGGCCGCTTGACGACACATGGAGTCTTTCTATTCTTTCTTCTCTGAAGCTGTGGAAGGACCAGTGTGGGCATAACCTGGACCTGTAGGGACAACTGCCCTCAGCCAATGGGGGATGGTAGTGGGTGGATAGAGGCCACCACCTCCTCTTCCTTAGATGGACTAATTCTGAGCTGTGTTCTACACACTGCGGCTCCTGC	200	279
A00202:1331:HH2V7DSX7:1:1109:2781:9533	CGTGCATAATGGGCT	ACTGGCCGCTTGACGAGTCAGAGCAGGCTCATGGCCCTGGTGCAGAAGTGCAGCTTGGGACCCCGTCACCTCCCAGGGCATAGTCTCACCCGCGGTCAAGAACTTTGCTTCTAGGGTTTGTTTAGAGCAGGGATTCCTGACCTGGGTGACATGAATGGAATTCAGGGGTCCACGAACTTGGAGAGCACTGCGGCTCCTGC	200	279
A00202:1331:HH2V7DSX7:1:1109:4426:9533	TAGTCACAAGGAATT	ACTGGCCGCTTGACGATATATTAGGCATTATAGGCCAAATGTAGTTTCTGTTGCATATTCGTGTGCATATGTGTGTTGTTTGCCGCCCTCTAAAAATATGAAAACCGGCTGGGTGCGGTGGCTCACGCCTCTAATCCCAGCACTTTGGGAGGCTGAGGCAGGTGGATCACTTGAGGTCAGGAGTTCACTGCGGCTCCTGC	200	279
A00202:1331:HH2V7DSX7:1:1109:7645:9533	TTGCTGGAGCATGGT	ACTGGCCGCTTGACGATGGGCCTGCCCTTTCAAAGTGGGCTTTCTTATTCTTGGGCTCCATCAGGGTTTCACAACCTCCTACCTGGATCCCAAGGCTCCTACAAAGGCACTTTTGTCCACGGGTGGCTGGAAAATTGTTGCTTCTGTAGGGGGATGATGGCTGGGGACCTCCTATTTCTCCATCTCACTGCGGCTCCTGC	200	279
A00202:1331:HH2V7DSX7:1:1109:7771:9533	TCCCGGATTTGTGTT	ACTGGCCGCTTGACGTCACTCCTCCATAAACCAGCCTCACATCTGGTTTCCTGTAGGTACAGAGACCGAGGCAGGGCCAGGTGCTGCCCAGGAAGGAGCAGGTCTGGTTTCCAAATCAGAGGGCCGGAGCGTGAGAACAGCCTAAGTGGGCCGAAGGGCAGGGAGAGAGCTGTACGACTGTACCCCACTGCGGCTCCTGC	200	279
A00202:1331:HH2V7DSX7:1:1109:8278:9533	TAATTGCTATCCTCC	ACTGGCCGCTTGACGCTCCCTCCTAGGGCCCATAGCTCCTCCTAGATGTTGTTTACAAGGAGCTCCCCAGCTCTCTAAATTAAGCCCCGTAAGGTCTGCCACTCTTGGAGGCCATGTGTTGAGCCCCAAGAGCCGAGTTGTGGCATTTATTAGCGCAAGAGGAAAAGTGCTTGTCTCATCAGAGACACTGCGGCTCCTGC	200	279
A00202:1331:HH2V7DSX7:1:1109:10339:9533	AGCGGGCACGGATAA	ACTGGCCGCTTGACGACCCTACACTAGCCCAGTGTTTCATGCCAAGGTTCTGTCTGTAAGTGACAGAACCTACCCCTGGGAGGTGACCTGGCTATATCTGTCATATCTCCTGGTCACACTGCTGAGGGGGTGCCTGCTGCTTCTCCACAGATGAAGATTCAAAATGTTCTTGTGTTACAACCTTTCACTGCGGCTCCTGC	200	279
A00202:1331:HH2V7DSX7:1:1109:10484:9533	TGATGATTCTTGTCC	ACTGGCCGCTTGACGTAAGGCCCTGCATAGGCTCATGCCTGTAATCTCAGCACTTTGGGAGGCAGAGGCAGAAGGATTGCCTGAGCCCAGGAGTTCGAGGCTGTAGGGAGCCATGATCATGCCAATGTATTCCAGCCTGGGTGAGTGAGTGAGACCTGATCTCCAAAAAAAAAAAAAAAAAGGAACACTGCGGCTCCTGC	200	279
A00202:1331:HH2V7DSX7:1:1109:11153:9533	ACAATGCCTATACGG	ACTGGCCGCTTGACGAGAACAGATGGTCCATAAAAGAAGGCACCTATCTAATCTAGGTTTCTCAGAGGTTGGAGGGATTAGTTCATATCCCTTTCTTTCTATTGTGGTTGTGAAGGACTAACTGTCCACTGACATATTATAGGTTGTTGTTGGTTTTAAAAAGACAGAATGATAGGCACTTAGCTCACTGCGGCTCCTGC	200	280
A00202:1331:HH2V7DSX7:1:1109:11189:9533	ATAGATGGGGGGTTC	ACTGGCCGCTTGACGACTTGAACATCTGTACCTGGAAGCCTTACCGGTATAGGTTACATGTACACAATACATGTCCAATATGTATTATTTTGAATGAATGAATAATGTGCATGAAGAACAATTTGTTGAAGAACAACAACAAAAAACCTGTATGGGACTATGTTTTATAACTGTTGTTAGGCAGTCACTGCGGCTCCTGC	200	279
A00202:1331:HH2V7DSX7:1:1109:11460:9533	CCAGAGATCTCATAT	ACTGGCCGCTTGACGGAATTGGCGCTATGCTACTGGTGGATGGGAGACTGTATTTAGGCCTGTAAGTGAGACATGCACAGACAGATCTGGCATCTCCACGGGACACTGGTCAGGTAAGGAGCTTGTGCAGCATATGAGATCTCTGG	146	146
A00202:1331:HH2V7DSX7:1:1109:14190:9533	GAATAAGCGGCCGGC	ACTGGCCGCTTGACGGGCAGAGGACCCTCAGGTTAAAGGAGGGTGGAGGCTGTGGCCTCTCCCTGCCCAGACAGCAGGGCAGGGGATGGAGGCAGGGTAGGTCCCAGCATACGCTGTCGTTCACCACTTTGGAAGGACGGGAGCCTGCTGAGGGGTAACAGGGCGTTTATTACCACAGCATGTCTCACTGCGGCTCCTGC	200	279
A00202:1331:HH2V7DSX7:1:1109:15094:9533	TAAGGATAATGATCC	ACTGGCCGCTTGACGGTCTCCTAAAGTGCTGGGATTACAGGCATTAGTCACTGTGCCTGGTCCCTCTGTCTTCATTACTGTGCTTCCCTCCCTAATTCTGTACATATGTCTCATTCTCCGCTTCTCTCTCTAGCTCTTTTTCTTCTATTTCCCTGGGATTCTGCACCTCATTCTGTACCCCTCTCCACTGCGGCTCCTGC	200	279
A00202:1331:HH2V7DSX7:1:1109:16902:9533	ACTACGTTTCTGCCG	ACTGGCCGCTTGACGTAGGGACACCTTAGAATGGGAGGAGAGGTCATAGCTGGAGCTCCGCTTGGGGGTTTCTGGTGCTCCGCCCATGGCTCCTGGACAGCGAGGGGCAGTATTCTGAATGGACCTCAGAGGTCCTGTGGTCCTCTTTGGCCAGAGGGCACGGGCCCCCTTAGCTCATTTCTAGTCACTGCGGCTCCTGC	200	279
A00202:1331:HH2V7DSX7:1:1109:18132:9533	CAGGCAGACTTCGCA	ACTGGCCGCTTGACGAGGAGAGGGGCGGAGGCCAGGGAGGGCGTGGGGTGTGACATGCCTCTTTCCAAAAGGGACCGAAGGCTAGAGGGGCAAGGAAGATGAGACAGCACTGCAGGTTCCTGGGACCTGCAGGGGATGGAGGACTAGCTTGGCTTCCAGGCTGCCAGGACTTACCTGACCCTAGGCACTGCGGCTCCTGC	200	279
A00202:1331:HH2V7DSX7:1:1109:18439:9533	TCCAAACGATACGTT	ACTGGCCGCTTGACGCCATTCATGCTACAGTACCTCTTGGGCTTTCTAGGATCATATTTTCATTCTTATGAAAATGGTGGCTGGGCCTGGTGGCTTACGTGTGTAATCCCAGCACTTTGGAAGGCCGAGGCAGGCAGATCACAAGGTCGAGAGTCCAGCCTGGTCAACATGGTGAAACCCCGTCTCACTGCGGCTCCTGC	200	279
A00202:1331:HH2V7DSX7:1:1109:18511:9533	TGTTAATCGTACCTG	ACTGGCCGCTTGACGATGGCACGCCTGGGCTCATCACAGGAACAATAGGGGCCAGGGTTGGGGCCAAGGAAGATGCCTGGTCTCGAGCCACTCCCCGCTCACTCTGCAGAAGATGCCATGAGCCCAGCGCTCCGTGGGCAGTGCCATCCCTCCTGTATCCTGTCTGCTTGTGGAGGGGGACGTGGCACTGCGGCTCCTGC	200	279
A00202:1331:HH2V7DSX7:1:1109:19162:9533	AAACGTAGATATACT	ACTGGCCGCTTGACGACAAATATGCAGACCTTTGGAGCCAGCAATTCCCCTTCACTGTCAGAGATGTGCATATGGATGTGTGAGCAAGGATGTTCACCACGGCATGATTCATAATAGAGACACCAGCTGGATGCCCAACAATGGGGGGAGGTCAAGGGCACAATCCATACTGAAGGATCAGGCACCACTGCGGCTCCTGC	200	279
A00202:1331:HH2V7DSX7:1:1109:20121:9533	ATGTAGTTTAGAGAT	ACTGGCCGCTTGACGGAAACATTTGGGGAGCATATACTGGTGAGAACATCTTCCCTATTCTGTGGCGTTCTCTTAGCCTTATGCCTGGCACAGAGGAAGTCTCTGGGAATGTTTGGGCCGGATGGATCTGGGAGCCTCTTTTGCATGCCAAGCTGCATACTTATCCCTAGCAAATGCTGGTCTCCCACTGCGGCTCCTGC	200	279
A00202:1331:HH2V7DSX7:1:1109:20283:9533	GGTAGGAGGTACAGC	ACTGGCCGCTTGACGCAAGGGCGACAAAAGATCACAAGGCAGAAGGTCAGGGTGAGATCACAAGGTCAGGGCAAAACTAGAATTACTAAGGAAGTTTCACGTTCCACTGTGCATGCATTGTCATTGATAAACATCTTAACAGTGTTCAAGAGCAGAGAACCAGTCTGACTAGAATTCGCCAGGCTCACTGCGGCTCCTGC	200	279
A00202:1331:HH2V7DSX7:1:1109:21079:9533	AGCTCAAACGTGCCA	ACTGGCCGCTTGACGAGACAGAGTCTCACTCTGTGGCCCAGGCTGGAGTGCAGTAGCATGATCTTGGCTTACTGCAACCTCCGCTTCCTGGGTGCAAGTTATTCTCGTGCCTCAGCCTTCTGAGTAGCTGACAGGCACGTGCCACCTTGCTTGACTAATTTTGTGTGTGTGTGTGTGTGTTTTCACTGCGGCTCCTGC	198	277
A00202:1331:HH2V7DSX7:1:1109:25437:9533	AAGGGTGATCCTGAC	ACTGGCCGCTTGACGTGCTTGACTGGTTATAATCTAGCTAGGTCTACCAAAGTCCACCTGCTTATGGGGTGATTTTCCTGCTTTTAAAATCCCCCCTCTGTAAATGGTGGGAACACAGTTTCCTCTCATAAATATTTCTCAGGAATTTCAGGGAGCTTGTGTTTCTTTTAGTGACATCTTACTTCCACTGCGGCTCCTGC	200	279
A00202:1331:HH2V7DSX7:1:1109:28673:9533	TATTAGCTCAACGTG	ACTGGCCGCTTGACGGCTACAGACACATATCACAGCACCCGGCTAATTTTTTTTTTTTTTTCTAGAGACTGGGTTTCCCCATGTTGCCCAGGCTGGCCTTGTACTCCTGGCCTCAAGCGATCTTCCTGCCTTGGCCTCCCAAAGTGCTGGGATTACAGGTGTGAGCCACTGCGTAAGCCACATTACACTGCGGCTCCTGC	200	279
A00202:1331:HH2V7DSX7:1:1109:29541:9533	CAGTGTGCAGAAGGC	ACTGGCCGCTTGACGTGGATTCATTCACTGGAAATGTTCAGAACTCACTTCTTGATGAGGAAAAAGCAGAACGTGGCTCCCATCAAGGAAAGAAATCTGTGACCAGCAGCAAACTTTCTGTTAAAGATTTTGAGCAGACTCTTGATACAGATAGCACTTTGGAGGATCTTTCTGGACATTCTGTGCACTGCGGCTCCTGC	200	279
A00202:1331:HH2V7DSX7:1:1109:2157:9549	AAGTAGAAGGTCGCC	ACTGGCCGCTTGACGGGGAGGCCGAGGCGGGTGGATTGCGAGGTCGGGAGTTCAAGACCAACCTGGCCAATATGATGAAACCCCGTCTCCACTAAAAATACAAAACTTAGCCGGGCATGGTGGCGGGCGCCTGTAGTCCCAAATACTCGGGGGGGCTGAGGGCGGAGAATTGCTTGAACCTGAGACACTGCGGCTCCTGC	200	279
A00202:1331:HH2V7DSX7:1:1109:2953:9549	TCCAGTCTCTCAGGG	ACTGGCCGCTTGACGTCTAGTGTTCGCAAGGACATGGGGAAACTGTCTTCAACTGTTGCAAGAAGAAATATAATTAGTAAAATCTTTTGGGGAGGACAACGTGACAGGATCTATCAAAAATAAACCCTGCAATTTTACATCTAAAAATCTGTCTTACAGAAATGCTATGTTAAGTGCACAACGGTCACTGCGGCTCCTGC	200	279
A00202:1331:HH2V7DSX7:1:1109:3875:9549	CCGGAGACCAGGGAG	ACTGGCCGCTTGACGGGAAGTTGGGGGTCAGGAATTAGGTTGTGTGGCTGTGGTGGAAAGGAGGCCAGTGTGGGCAGAAGCCAGGGTGCAGTTCCCCATGGCCTGGAGGCTGTGAGTTCCACGACCTGCTCACATGCCGCTGGTGTCTCCTTGACTAGACCCCTTTCGGTTCTGCACTCTTGTCTCACTGCGGCTCCTGC	200	279
A00202:1331:HH2V7DSX7:1:1109:4652:9549	AGCCATTTAAATACG	ACTGGCCGCTTGACGCCTTGACTCACTGCAACCTCCGCCTCACAGGTTCAAGCGATTCTCCTGCCTCAGACTCCTGAGTAGCTGGGAACAGGCGCCCACTACCACACCCGGCTAATTTCTGTATTTTTAGATGAGACAGGGTTTCGCCATGTTGGCCAGGCTGGTCTTGAACTTCCGACCTCAAGCACTGCGGCTCCTGC	200	279
A00202:1331:HH2V7DSX7:1:1109:5339:9549	GCAAATTACTATTAT	ACTGGCCGCTTGACGTCCCTTGCGTAGGGGAGTAGTGGGGAGGGGCTGCCTTTGGATCCATTGCCAGCGAGCTTAACTCCTCCAGAATGGCATGTCTCCCCACCCCTTGCAGTGTCCCCAGGACACCTGGGTGGGCAGCCACCATCCCTCCTTTGGAAGAACCAGTGTCATCCGAAGGTGGTCAGCACTGCGGCTCCTGC	200	279
A00202:1331:HH2V7DSX7:1:1109:6225:9549	GCAAGTTAGTTCCTC	ACTGGCCGCTTGACGCAAATGGCTGGGCACAGTGGCTCATGCCTGAATCCCACCACTTTGGGAGCCAAGATGGGTGGATCCCCTGAGGTCAAGAGTTCGAGACCAGCCTGACCAACATGGTATAACCCTGTCTCTAAAAAAATACAAAATTAGCCAAGAGTGATGGCGCATGCCTGTAATCTCAGCACTGCGGCTCCTGC	200	279
A00202:1331:HH2V7DSX7:1:1109:6677:9549	GATCCAATAAGTATC	ACTGGCCGCTTGACGTAGGAAAGCAGACAGAGCTTTTGCGTCTCCATCCACTCATCCTGCTTTTGCTGGACGAGTCGTGGGGAAGGGGAGGTCAGAAGAAGACAGTGCACAGAAGCCGCATACCTGACCCTTCCCACCACACACACTGAGATGTGCCAAGTGAGGCCTAAAAGCCGACAGAATGCCACTGCGGCTCCTGC	200	279
A00202:1331:HH2V7DSX7:1:1109:6967:9549	ATTCGTGGCTATAAC	ACTGGCCGCTTGACGTGGCAGCTTTCACTATGTGTTTGGGATGGGTGCTTCTGATTGGCTGAGTCTAGGTCATGTGTTCATGTCCTAGCTGCAAGGGAGTCTAGTAAAATAAGTTTGCCTCATGTTGAGCTCCTATAGGGAATGGCTCTTTGCCTTATAACGCAGAGAACTCCTCAGACATGGGACACTGCGGCTCCTGC	200	279
A00202:1331:HH2V7DSX7:1:1109:8124:9549	GGGAGGGTGCGCACT	ACTGGCCGCTTGACGTACTAAAAATACAAAAAATTGGGCAGGCGCAGTGGCTCACGCCTGTAATCCCAGCACTTTGGGAGGCTGGGCGGGCAGATCACCTGAGCTCAGGAGTTTGAGAGCAGCCTGGCCAACATGGTGAAACCCCATGTCTACTAAAGATAGAAAAATTAGCCAGATGTAGTTGCACTGCGGCTCCTGC	199	278
A00202:1331:HH2V7DSX7:1:1109:8341:9549	ACGCTGCAAGTTGTT	ACTGGCCGCTTGACGTCACAATATCTGGGGAGGAATAAATAGGAACACACATGCTGAGTTAAAGTCCTCAGTTATTTCGTCTTAAGCGACAGATTATCCTCGACTTACCGTGGTTAAGCGTTTGAGTTTTCGAGCTTTATGATGGTGCAGAAGCAGCCTACGTGCAGTAGAAACTGTACCACAAGCACTGCGGCTCCTGCAGAGTACATCGTACGCTTATCCGGACTGATGAGTAACAACTTGCAGCGTTAATCTCGGTCTGACTATCG	269	269
A00202:1331:HH2V7DSX7:1:1109:9480:9549	GCAGAACTTGGCGTA	ACTGGCCGCTTGACGTGCAAGCTTCGCCTCCTGGGTTCATGCCATTCTCCTGCCTCAGCCTCCCGAGTAGCTGGGACTATAGGCACCCGCCACCACGCCTGGCTAATTTTTTGCATTTTTAGTAGAGACGGGGTTTCACTGTGTTGGCCAGGGTGGTTTCGATCTTTTGACCTCGTGATCCGCCCCACTGCGGCTCCTGC	200	279
A00202:1331:HH2V7DSX7:1:1109:9679:9549	AGACATCCTTCACGA	ACTGGCCGCTTGACGTCACTATCTGGCAGTCCACAGAGTTGACACCTCACCCATCTTATTCACTAGTGCAGCCCTAACACCTAGCACGAGCCCAGCATACAGCAGGTGCTGTGGGTGTATTAAAGGCTGAAAGACGCCCAGCTGATGAGAAGAAAAAGAGCAGGGTAAGGTGTCAGCCCACAGGCCACTGCGGCTCCTGC	200	279
A00202:1331:HH2V7DSX7:1:1109:10565:9549	AAATTCAGGCTAGTG	ACTGGCCGCTTGACGTGTACTCACACACATGCACTCACACCCATACACACATTCACACACACTCATACCCACACATACACTCACACATGGACACCCACCTCTACACACGCACGCACACACTGAAACACACACGTATGCTCTCACACACACACCTTGGCAAGCAACAAACACTTCTTATTCTGGATCACTGCGGCTCCTGC	200	279
A00202:1331:HH2V7DSX7:1:1109:10764:9549	TCTTTGGCCAGAGTC	ACTGGCCGCTTGACGTCACAAGGACAGAAAACAAAACACCACATGTTCTCACTCGTAGTTGGGAATTGAACAATGAGAATACTTGGACACAGGGTGGAGGATATCACAGGAGGGAGGCATAGAATTAGGAGAAATACCTAATGTAAATGACGAGTTAATGGGTGCAGCAAACCTACATGACACATCACTGCGGCTCCTGC	200	279
A00202:1331:HH2V7DSX7:1:1109:14109:9549	ATGTACGTGGATGGG	ACTGGCCGCTTGACGAACAATCAAGAGGAGAAAAAAAAAACTGCCGGCTTGCCAGTGGCCCTATGTTAAGTGAGGAGGGGTTTTGTGGGAAGAAATGCAATTTACTTGGAAATCTAGTTATAGGACCAGATAGAAAACTAGCCTCTGAGCTTTACACTGGACATTGAGGGAGATGAAAACCCAGGCACTGCGGCTCCTGC	200	279
A00202:1331:HH2V7DSX7:1:1109:14398:9549	ATACATGCAGTATAG	ACTGGCCGCTTGACGGACTCCAGAAGGAACTGCCAACACCTTAATTTGGACTTCCAGCCCCCAGAACTGTAAGAAAATAAATTTTTGTTTTAAGCACTTCGTTTATGGTAATGTTACAGCAGACCTAGGAAACTAATACAGACCCCTACCTCACACCATATGCAAAAATTAACCAAAAATGGATCCACTGCGGCTCCTGC	200	279
A00202:1331:HH2V7DSX7:1:1109:14940:9549	GCTGGTTGCGTTCTG	ACTGGCCGCTTGACGCCCTGCTGCAAAAGTCCTGAATTTCCCCAGGCTCCACCTCAGCTTGTTGGAGCCTGGCTTGTTGGAGTTTCTCCAGGACCCCCTCCCACCTGGCTGTCTCACTAGCAGTCTAACACACTGACCTATGTGTGACCTATATCAACTTGTAGTCATGTTGGTTAAAATCTGAACACTGCGGCTCCTGC	200	277
A00202:1331:HH2V7DSX7:1:1109:15049:9549	GAAATTACATCACAA	ACTGGCCGCTTGACGACAGGCCAAAGCCTGGCCTGTGGGCAGCCCTTCTCCCCAGCCACCTGCAGGGCCCCCACAGTGGGCCTGGGCTCCACAAGGAGAAGTGAAGGAGTGGGAGGGAACCCTGCGGGGCAGCGGGCGGTCTCCTACCCAAGCCGGCCGTGTACCCATCACACTGCATTCGAGGACACTGCGGCTCCTGC	200	279
A00202:1331:HH2V7DSX7:1:1109:15483:9549	GATACGCGTGGTCAC	ACTGGCCGCTTGACGGTAGATATTTCTGATAAAAAGGCCAGGCGAGAAAGTTGAACTTGACAGGTGTAGCCTCTGGAACACGTCTCTGGATGAATTCAGATGATAGTAGGGGGATCTCCATTCATCGTAATGCAGCTGGAATACACATAGTGAATTCTGTCACATGCCCAGGGAGAATTTCAGTCCACTGCGGCTCCTGC	200	279
A00202:1331:HH2V7DSX7:1:1109:17020:9549	CGCCCCCGGGCGATC	ACTGGCCGCTTGACGAGATCAGGAGTTCAAGACCAGCCTGGACGACATGGTGAAACCTCATCTCTACTGAAAATATAAAAATTAGCCAGGTGTGGTGGCTCACGTCTGTAATCCCAGCTACTCGGGAGACTGAGACAGGAGAATCGCTTGAGCCTGGGGGGCAGAGGCTGCATTGAGCTGAGGTCCACTGCGGCTCCTGC	200	279
A00202:1331:HH2V7DSX7:1:1109:17237:9549	CATAATGGGTTCATC	ACTGGCCGCTTGACGACAAATAAATGAATACTCATAAATTAAGTGTTGGAAAAAAAGCTGAGGGTTGGGAAGAAAGCTGAGGCAGGACATGCATGACTGACATAATGTCCTCTGGAATGTGTCTAGACTTGCTGGCTCCTTGCTTCTAGCCCTCCTAGGCTCCTATTCCCATTATCTCAAGTAGCCACTGCGGCTCCTGC	200	279
A00202:1331:HH2V7DSX7:1:1109:18177:9549	TTCCATGTCGGTTAG	ACTGGCCGCTTGACGTGGTTCTGTTTATGTGATGGATTATGTTTATTGATTTGTGTATGTTGAACCAACCTTGCGTCCCAGGGATGAAGCTGACTTGATATTGGTGGATAAGCTTTTTGATGTGCTTTTGGATTCGGTTTGCCAGTACTTTATTGAGGATTTTTGCACTGATGTTCATCACAGATCACTGCGGCTCCTGC	200	279
A00202:1331:HH2V7DSX7:1:1109:18430:9549	TATTAATTGCGAGTA	ACTGGCCGCTTGACGTTTGTCTATTTAAAAAATGTGGCGTTAATAACATTAAGCCAAGAGCCAAACCAGGAATGCAATCCCATTCACAATTGCCACAAGAAGACTAAAATACCTAAAAATACAGCTAACCAAGGAAGCAAAAGATATATATAATGAGAATTACAAGATACCCCTGAAAGAAATAACACTGCGGCTCCTGC	200	279
A00202:1331:HH2V7DSX7:1:1109:20763:9549	CGGCGGTATACGCGA	ACTGGCCGCTTGACGTGTGCTGGTTGGCCCCCTGCCAGGAGGTGGTGCTTTCCAGAGAGTATCAGCTGTGGTAGTATGGGGAGGAACCAGAGGTGGGTGGGGCCCTAGAATGCCCGAGTGTACACCCTTTGTGTTCAGCTACCAGGGTGGGTAGGGAAGTGTGTCGGAATTGGTTCCTTCCAGTCACTGCGGCTCTTGC	199	278
A00202:1331:HH2V7DSX7:1:1109:20835:9549	TAGCAATTATTACGA	ACTGGCCGCTTGACGAGGAACTAGGATAATTATATATATTTGGTTACGTGCATCATATAATTGTCTTGGATGTCTATATATAGAATTTTTCTTAATGGAGGGGGGGGCTTCTTTTGTCCCTTTGAAGAGTCTGCTGGCCTTAATTTAAGTAGTAGAGGTGTTGGTGAAAAAAGAGTTGTTCATTACACTGCGGCTCCTGC	200	279
A00202:1331:HH2V7DSX7:1:1109:16052:2988	AGAGCGCACGGTCAT	ACTGGCCGCTTGACGTGACTCTCTAACTTCCCTTACTCATGAAAACTAGCATGAGTCATGGCTGGAGAATCTCACTCCACCCCACGGCCCCCACTGTCCCGAGAAGCAGAAAGGCTGGGTTCCTGGGGTTTTTCTTCCTGGCAGTAAACCCCCTCCTCCCTGCAGGACTGTTATAACTGATCCACACTGCGGCTCCTGC	199	278
A00202:1331:HH2V7DSX7:1:1109:16703:2988	TTCGGTGAGAGCGCA	ACTGGCCGCTTGACGGAGACTGCTTGAGTCCGGGAGTTCGTGAGTGCAATGAGCCATGATCATGCCACTGCACTCTAGCCTGGACAACAGAGACCTTGTTTTAAAAAGAAAGAAATAAAAGTATACATTTATACAAAGATTTATACACAAATATTCACATCAGCTTTATTTTTAATAACCAAAAACACTGCGGCTCCTGC	200	279
A00202:1331:HH2V7DSX7:1:1109:18909:2988	CCTACCCGCTATACG	ACTGGCCGCTTGACGAACAATAGAAATTTATTATTTCACAGATCTAGAATCTCAAGGGCTGAAGTAAAGGCATTGGCACATCCATGTTCGCTCTGAAAGATATAAGGGGAGGACTTTTCCTTGTTTCCTCTACCTTCTGGTGTTTGCCCACAATTCTTGGCTTTCTTTGGCTTGGAGAGGCACCACACTGCGGCTCCTGC	200	279
A00202:1331:HH2V7DSX7:1:1109:22471:2988	TCCCCTCAATTATTC	ACTGGCCGCTTGACGCAAGATCTTGCTGAACCGTAAGAACTAACTCAAATTGTCTCTTTATGATACTACTGCTAACAGTTCCAGCTACTCAGGCCCGGCACGGTGGCTCACGCCTGTAATCCCAGCACTCTGGGAAGCCGAGGCGGGCGGATCATGAGGCCAGGAGTTCGAGACCAGTCTGACCACACTGCGGCTCCTGC	200	278
A00202:1331:HH2V7DSX7:1:1109:22742:2988	ATAGCTTAAAAGCTG	ACTGGCCGCTTGACGTGGTCTTGCCATGCCACGGTGCCCATGTCCAGCAGTCACTGAGTACACCGTTAACTGCTGTGTAGACCGTGAACTATTCCACTGTGTGCTGCTTCCTTCTCTTCTTACTCTCCTCTTTGGAGAAGTTTATAAGCTTAGTTGCATTTAGTTATAAAGCATCTGGGCAGCCCCACTGCGGCTCCTGC	200	279
A00202:1331:HH2V7DSX7:1:1109:22815:2988	CTGCAAGCCCTATAC	ACTGGCCGCTTGACGAAAACCAAACACTGCATGCTCTCACTCATAAGTGGGAGTTGAACAATGAGAACAAATGGACACAGGGAGAAGAACATCACACACCAATGCTTGTTGAGGGATGTGGGGCAAGGGAAGGGAGAGCATTAGGGCAAATACCTAATGCATGTGGGTCTTAAAACCTAGATGATCACTGCGGCTCCTGC	200	279
A00202:1331:HH2V7DSX7:1:1109:22869:2988	TATTCCTGGTCCAAA	ACTGGCCGCTTGACGTGTTGGCCAGGCTGGTCTCGAACTCCTGACCTCAAGCCATCCACCTCCCTTGGCCCCCCAAAGTGCTGGGATTATATGTGTGAATCACCGTGCCCAGCCCAAGAAAAGATTTTTAAACCATGTAGTCAGAAGACCTAGGTAGGTGATGGCAAACTCATATCCTTCCAGAACACTGCGGCTCCTGC	200	279
A00202:1331:HH2V7DSX7:1:1109:23176:2988	TCTGAGTTGTGCTGT	ACTGGCCGCTTGACGTTGGCTAGGGAGCTATCCTCCCACCTTGGCCTCCCAAAGTGCTAGGATTACAGGCTCTGTCTGTACTTTAAATTATTCCATTGAACTATGTTCAAGTTGATTGATTACTTCTTCTGTTGTGTCCAATCTTATGTTAATTTCATCTGATAATTTTCTATTTCTGGTATTATCACTGCGGCTCCTGC	200	279
A00202:1331:HH2V7DSX7:1:1109:24804:2988	TAAGGACAGGGTAAG	ACTGGCCGCTTGACGCTGTGTCTCCCAGGCTGGAGTGCAGTGGTGCGATCTTGGCTCACTGCAACCTCCGCCTCCCCGGTTCAAGTGATTTTCCTGCCTGAGCCTCTGGAGTAGCTGGGATTACAGGTGCACCACAATGCCTGGCTAATTTTTTTGTATTCTGAGTAGAGACGGGGTTTCACCATCACTGCGGCTCCTGC	200	279
A00202:1331:HH2V7DSX7:1:1109:24985:2988	TGAAGATTAGAGCCT	ACTGGCCGCTTGACGGATGAGAATGTAATAATGGAATACTTAAAGTAATTAAAGATACTTGAAACAAAAGCTAATAGACTTCCAATTGTCACCTGTCACAGTGTACTTTTTTGGAGTTGCCCTTTGAGCTGTGTTATCTGATTTGAACTTTTCAAGCTTCCTCTGGCCACACTCACTGCGGCTCCTGC	188	267
A00202:1331:HH2V7DSX7:1:1109:26286:2988	AGGATACGTAACTCT	ACTGGCCGCTTGACGTAATGGCTTTGTAGAAGTAATGAATCTTCAGGCTTGGTTTAATGGGGTAGTGACAAAAAAGAAAAGTTGTTTAATTCTAACACCATCTTAAATTTATTTCATTTAGGAGAAGAAAACACATGTAAAGGCCGTAGGGTAGTGTTAAGCAGATATGAAGAATTTAGTAACTCCACTGCGGCTCCTGC	200	279
A00202:1331:HH2V7DSX7:1:1109:26720:2988	ACCGGACTACGTTGG	ACTGGCCGCTTGACGGAGGGCAGAGGGCAGAGGGCAGGGCCGGAGCTGTCAGGAAGGCCCTTGAGGAGGCTGGACCCGGTTCCCAGGGAAGCAGAGGACGGGGAGAAGCTGGCCCACTTTGTCCCTCTGTCTGGTGATTCAGCTCAGCTCCTCTGTCCTTGACTTGGCTGCTGTCTTTTCATTGTCACTGCGGCTCCTGC	200	279
A00202:1331:HH2V7DSX7:1:1109:26811:2988	TGTTACTGCACGAAT	ACTGGCCGCTTGACGGGCTGTGGGACTCCTAGAGAAGCGTCTCAAATGGCTCCAGAGTCAGAAGGTGGATGGCGTTCTGTTCTCCAGCTGTGAAGCTTTCGAGCTCTAGCAAGGACTAGCAAGCCAGAGGAAGCACCCGGAAGTAGGTGGCTAAACTGCGGAAAATTGCCCTAGGCCAGCGTTTCCACTGCGGCTCCTGC	200	279
A00202:1331:HH2V7DSX7:1:1109:30770:2988	GCATATGCAGCAGTT	ACTGGCCGCTTGACGGGGGGAGGAGGACATGCCAAGGATAATGAAAAGAATGGCCTCGAAATGGGGACAGGTTTGATGAGTTGGAGAAACAGCAAGGAAACAGGCGTGAATGTTAACAGGGGAAAGAACTGGTAAAATGGTGGCAGATAGGCCACAGGTAGGCAGCGGCCAGACTGTGTAAGACCCACTGCGGCTCCTGC	200	279
A00202:1331:HH2V7DSX7:1:1109:31403:2988	ATCGTCACCAACTAA	ACTGGCCGCTTGACGCTGGGCACAGTGGCTCACACCTATAATCCCAGGACTTTGGGAGGCAGAGGTGGGAGGATCACATGAGTCCAGGAGTTTGAGACCAGCCTGGGCAACACAGCAAGACCCCATCTCTATGAAAAAGTAAAAAATTAGCCAAGTGTGGTGGCGCCCACCTGTAGTCCCAGCTACACTGCGGCTCCTGC	200	279
A00202:1331:HH2V7DSX7:1:1109:3477:3004	AACCTAAAATTAGAT	ACTGGCCGCTTGACGTCTCCTGCCTTCTCCTGAGTCACCTTTCCAAAATTCAAAAATATCAAGTTTTATCAACTAAGGAACAAGTGTGCTGCTGCCTGAGACCCTTTATCTTATTTCTTTAGAGAATGTAGACTGAAGTTGTTTGCACCGTGGGACAACTGTGGGGTTGGACGGGCCCATTTTTACACTGCGGCTCCTGC	200	279
A00202:1331:HH2V7DSX7:1:1109:5611:3004	GGTTGAGCGTCTAGG	ACTGGCCGCTTGACGTTCCAGAAATAAACACAAACATTCTCAGGTGAAACTTACCCTGGATGAGAAAAACAGCTCGAGAAATTAAATTCTGTCCACCCCGGGAAGTAAAAATAAACATGCAGACAGCCCTAAAGACATGTTTTCCAGCCGGGCACATAGGAACAATCAGCCAGAAGGCTTCTGGACACTGCGGCTCCTGC	200	279
A00202:1331:HH2V7DSX7:1:1109:6912:3004	GTATTGCCAGTAATA	ACTGGCCGCTTGACGGGTACCTTGTATCATCAACACCACAACGCAAATGGTCATTTGGTCATAAAAGAAAAATTTCAAAAGTGAATCTTAAAGCACCACTTCCTGGATACAACCTTATCAGTGTAATTCCACTGTAAAACACACTTATCTCAAATGCACGACATCAAGTAATTGTTACTCAAACTCACTGCGGCTCCTGC	200	279
A00202:1331:HH2V7DSX7:1:1109:7817:3004	GGGCTTGCGTAGGGC	ACTGGCCGCTTGACGTTGAGAGCCTCGTCCTTTTCACAACTTGGGAACTTGACTAAGCCACAAAACAACACTAAGCTTCTCACTTCAACACAGCACCATACATGGGAGGGCAGTCACGGCAGCCGAAGGAGGGGTCAAACTTTTTAGGAGAAGTTTCGAATAATTATTAAGATATTGAGAGACGCCACTGCGGCTCCTGC	200	279
A00202:1331:HH2V7DSX7:1:1109:8684:3004	GAAATCCAGTCGACA	ACTGGCCGCTTGACGGATGATCATGTATTTTTATTTTGGATTTTTTTTTTTAAACGTCTCCAGGTGTCTGGCTCTTTTAAGAAGAACAAAATTTTATTCCACAAAATGAAACCAAAAATGAGTAAAATGGAGGCTCGAATACAAGTGTTCTCTCCATGCTGGGGAGCATTTTCCCGACGCCATCTCACTGCGGCTCCTGC	200	279
A00202:1331:HH2V7DSX7:1:1109:9444:3004	TGTCGCGCTGCCGGC	ACTGGCCGCTTGACGTGCCTCAGCCTCCTGAGTAGCTGGGACTACAGGCACCAGCCACCATGCCCCGCTAATTTTTTGTATTTTTAGTAGAGATGGGGTTTCACCGTGTTAGCCAGGACGGTCTCGATCTCTTGACCTCGTGATCCGCCCAGCTCAGCCTCCCAAAATGCTGGGATTATAGGTGTCACTGCGGCTCCTGC	200	279
A00202:1331:HH2V7DSX7:1:1109:10041:3004	GTGGATGTTGGTAGT	ACTGGCCGCTTGACGGGAAAGCTGTTCATAAGAGGTGTCACTTGAGGCACTCTACACAAAACTGCCTGAGGAGGTGCCAGCAGAGTTGCTGGCCACTGAGCACTGCTGGCTGCAGTGCACTGTAATAGCTTGCTGCTGGAGAAAGCCACATAGACTACAGGAACTGGACGCTGGAGAAGCCACCCCACTGCGGCTCCTGC	200	279
A00202:1331:HH2V7DSX7:1:1109:11252:3004	GAATCGGCCCTGGTC	ACTGGCCGCTTGACGGTCAAATTATCCTCACCATCTTACACGGGGAAAACTGAGCTACAGAACTGAAATGACTGGCCCAACGTCACTCGGTTGATTCCAGCATGTTCCTCTGAGGTCACCTTTATTTATTTCTTACCAGTGGTGAAATGCTTTGTGTTAAACGTGCAGCAGATAGTGATGATAGTCACTGCGGCTCCTGC	200	279
A00202:1331:HH2V7DSX7:1:1109:13892:3004	ACGATATCGGGGAAT	ACTGGCCGCTTGACGTTCCAGTTCACCAGTCACCTCGTCCAGACCACGGCACATAGGAAGCTGAGAGGCCCATACTCAACAGCCCTGCCTCCTCTGAAGGATCCACCTGCGATGGCTGTCAGCTCCTGCAGGGAGCCCAGGACTCTGTCCCCAGGTGTCACTTATGTGTGATCATGAGGCTACAACACTGCGGCTCCTGC	200	279
A00202:1331:HH2V7DSX7:1:1109:15664:3004	ATCAATCTGTGCGCC	ACTGGCCGCTTGACGGGGTACCACACACTTAAACCACCTGATCTCATGATAACTCTTACTCACTTTTGAGAGGACAGAACTAAGCTGTGAGGGATCCACACCTATGACCCAAACACCTCCCACCAGGCCCCACCTCCAACACTGGGGATTGTAATTCAACATGAGATTTGGATGGGGACAAATATCACTGCGGCTCCTGC	200	279
A00202:1331:HH2V7DSX7:1:1109:16007:3004	GTACTTAACGGTATC	ACTGGCCGCTTGACGGTTGAGGGAAAGGACAGAGGTTATGAGTGCCTGCAAGAGTGGCAGCCTGGAGTAGAGAAAACACTAAAGGTGGAGTCAAAAGACCTGAGTTCAAGTCCCAGCTCTGCCACTGGTTAGCTGTGGGATCTCGGGTAAGTTGCTCTCCCTCTCGGCCTCACGGACCTCCTGAACACTGCGGCTCCTGC	200	279
A00202:1331:HH2V7DSX7:1:1109:18557:3004	CGCTCAAGGTTATCC	ACTGGCCGCTTGACGGTGTTCCCATAGCACATCTCGGAATTGATCATGCTTCTTTATGTTTCTACATCTCTCTCTGCCTCCATAGTGTGACCTCTCTAATGGCAGGAACTTGGTTTTATTTAGCCTGATATATTATTTGTTGACCTAAAATGCGTGTATCTATAGTATATATATAAAATACCTAGCACTGCGGCTCCTGC	200	279
A00202:1331:HH2V7DSX7:1:1109:19696:3004	TTAAAAGACCGCTGC	ACTGGCCGCTTGACGATTCTCGGATTTCAGTGAGTAGGTCAGTGGTTAGACCTCATGGCACACATCCCCTTTGTAGAATTTCCATCTCCACCAACAGGCGCCCCACCCCATGGAGGGGACTGAAGGGATGCCAGAGAGGAGAAAAGCCGGGCCGGGGCGAGCTTAGGAGGAGGACAGAGAAGTCACACTGCGGCTCCTGC	200	279
A00202:1331:HH2V7DSX7:1:1109:20094:3004	GAAGGATCTGCCGCA	ACTGGCCGCTTGACGAGGCTTGAGCTATGATGCCCAGTCAAAATTTTAATTTGAATGACTACTCTTAAGGGTCCCAGCTGTTACAGATAGCCTCTGTGGAGCTGAGATGATCAAATACAGGACGTGAGGACACCCTGCCCTTTGATAATATTTTCCAGAACATTTTGGTGATTAAAGACTTGTAGCACTGCGGCTCCTGC	200	279
A00202:1331:HH2V7DSX7:1:1109:22209:3004	AAGCGACTCGCATAA	ACTGGCCGCTTGACGGTTTTTTTCTTGTAAATTTGTTTGAGTTAATTGTAGATTATGGATATTAGCCCTTTGTCAGATGAGTAGGTTGCGAAAATTTTCCCCCATTTTGTGGGTTGCCTGTTCACTCTGATGGTATTTTCTTCTGCTGTGCAGAAGCTCTTTAGTTTAATTAGATCCCATGTGTCCACTGCGGCTCCTGC	200	279
A00202:1331:HH2V7DSX7:1:1109:23149:3004	TCCCCCATGCGACAA	ACTGGCCGCTTGACGACAGGTCTTAGCAGGCTAAATCAAGATGTCTGTAGGGCTGTATTTCTTTCTGGAGTCCCTGGGTAAGAATCCATTTCCCGCCGGCTGCAGTGGCTGATGCCTGTAATCCCAGCACTTTGGGAGGCCAAGGTGGGCAGATCACTTGAGGTCAGCAGTTCAAGACCATCCTGCACTGCGGCTCCTGC	200	279
A00202:1331:HH2V7DSX7:1:1109:23710:3004	AGTGCGCCATGAGCC	ACTGGCCGCTTGACGTGTTGTCTCTGACAAAGATGCTCAAGAAACTGGTACATGGTTTTGCCATGTTGCCATGCCCTGGGGAAGGTTCTGGGTGATGACCGAGGGTGAACTGTGGAGACAGTGGGGATGGAGAGCTGCCTGTTACACTTCCTGCTTTGTGGGCAGCTATAAAGTGGGGGGTCGGGCACTGCGGCTCCTGC	200	279
A00202:1331:HH2V7DSX7:1:1109:24270:3004	GAGCGGCACCGGAAT	ACTGGCCGCTTGACGCACAGAGCCCAGGTGGTCTTGGTGAATTTGGGGGCTTATGGCCCCTAGGTACTGGGAGGTAGTGTGAGTGGTGACAATAATTGCATCTTTTAGTTGGATGGACCCGGATTCCAAACGTCTTCTGCCACCCCTGTCTGTGTGACCTGGGGGAAGTTGCTGTACCTCTCTGGCACTGCGGCTCCTGC	200	279
A00202:1331:HH2V7DSX7:1:1109:24650:3004	AAGCTCGAGGACTCC	ACTGGCCGCTTGACGTTTGCTTCTGTTTCAGTAGATTTACTAACACGGGGGTGAGGGTATGCTTGTGTTTTTGCAGGAGATGAACAAACCATATGGGTGACCTCAAGATGTGTATGACCATGGAATGCGAGACTGAAGGGACCCATGGATCCCAACCATGGACCGAGTTCCCCCAGTATGAGCCACACTGCGGCTCCTGC	200	279
A00202:1331:HH2V7DSX7:1:1109:26946:3004	TGTTACTGCACGAAT	ACTGGCCGCTTGACGGGCTGTGGGACTCCTAGAGAAGCGTCTCAAATGGCTCCAGAGTCAGAAGGTGGATGGCGTTCTGTTCTCCAGCTGTGAAGCTTTCGAGCTCTAGCAAGGACTAGCAAGCCAGAGGAAGCACCCGGAAGTAGGTGGCTAAACTGCGGAAAATTGCCCTAGGCCAGCGTTTCCACTGCGGCTCCTGC	200	279
A00202:1331:HH2V7DSX7:1:1109:28284:3004	CTGTCATCCCTGCCG	ACTGGCCGCTTGACGGAGCTGGCCTGGTACTGGTCTTGTGGTACTTTTTAAAGGAAGTGTAATTCTTTTATAACACAAATGTTTGGCTCTTTTAGCTCTTTAAAAATAAACCTGGATTTTTTTTTTTCAAGAGGGAAAGAGTATGGCATAATGGAAGGAGAAAGGGACTCAGAGTCAGCCCAATACACTGCGGCTCCTGC	200	279
A00202:1331:HH2V7DSX7:1:1109:29044:3004	ATTGCTCTCAGGCGC	ACTGGCCGCTTGACGAGCTCACCGAAAGCTCTGCCTCCTAGGTTCAAGCGATTCTCCTGCCTCCACCTCCCAAGTAGCTGGAATTACAGGCACCCGCCAACATGTCTGGCTAATTTTTTATATTTTTAGTAGAGACGTGGTTTCACCATGTTGGCCAGGCTGGTCTTGAACTCCTGACCTCAGGTCACTGCGGCTCCTGC	200	279
A00202:1331:HH2V7DSX7:1:1109:29948:3004	GATTCTCCCAATAAT	ACTGGCCGCTTGACGGAGGGTATATGAGGCCCAGTTGAAGGGTACACATTATGAGAGAGTTAAGTGAAAGTTAAGTAGTCATTATTGTGACCTACTTTGTTTCCCCATCTGCTCCTCTCCTCGCTCCACTCGGCCTTCAGAACAGTGTAGCCAGGCACATGCTCTCCACTTAAGAGTTTAGAAGACACTGCGGCTCCTGC	200	279
A00202:1331:HH2V7DSX7:1:1109:1823:3020	GGAATTTCAAAACTT	ACTGGCCGCTTGACGCATTAATATCACAATTTGTTTATCAGTTTTCCTATTGATGTACATTTAGATTATTTCCAGTTTTTAGCTATTGTGAATATTCCTGCTATGAACATTTTTAAACAAATCTGTGCATACTACATATGTTTTCATTTTTCTTGTATAAGTACCTAGGAGTGGAATTGCTTGGGCACTGCGGCTCCTGC	200	279
A00202:1331:HH2V7DSX7:1:1109:2365:3020	AATAGACGTCAACGG	ACTGGCCGCTTGACGCCCAAAAGCCCAGCTCCGGAGTTCCCACGGGGTCCACCGAGGGCTATGCCGATGCTGCTACCTTTGCTCCCTCAGAGGCACTGTCCCCAAGAACACACCCCAGGACACTCCCCAGAGTTTGTTTTCTGGAAAAATCAACCGACATCAAGATCTTCATTAATGTAGTCACACACTGCGGCTCCTGC	200	279
A00202:1331:HH2V7DSX7:1:1109:3034:3020	ACTGAATTTGAGCTT	ACTGGCCGCTTGACGGCAACCTCTGCCTCCCAGGTTCCAGCGACTCTCCTGCCTCAGTTTCCTGAGTAGCTGGGATTACAGAGGCTCACCACCACACCCAGCTAATTTTTATATTTTTAGTAGAGACTGGGTTTTGCCATGTTGGCCAGGCTGGTCTCACACTCCTGGCCTCAAGTGATCCGCTGCACTGCGGCTCCTGC	200	279
A00202:1331:HH2V7DSX7:1:1109:3450:3020	TTGGCAGAAGTTAAT	ACTGGCCGCTTGACGAGAGCAGGAGACGGTAACAAAGAAGATAAAGCTCTTTCCAGATAGGAAGAATGAATCATCTTACTCCAAACAACCTGTCCCCTGTGATGGTTCATTTTATGTGTCAACTTAGGCCACAGGATGCCCAGGTATCTGGTTGAACATTATGTCCGGGGGTATCTGTGAAGGTGCACTGCGGCTCCTGC	200	279
A00202:1331:HH2V7DSX7:1:1109:4571:3020	TGAGGTCGAGCATGG	ACTGGCCGCTTGACGATGTGCTCTTACACGCTGCCACACCCTTGGGCAGAGCCAGCTGTTACTATGCTGTGAGTGGAAGTGACATATGTCATACCTAAGCCAGGGCATTTAAAAACAAGTGCTTGACCTTCAGTTTATCTGTTATGCTTGCTGCAAAGACCTTGGAAGCCTGACAAAAACAATGACACTGCGGCTCCTGC	200	279
A00202:1331:HH2V7DSX7:1:1109:6144:3020	ACTGTCCTACAGAAT	ACTGGCCGCTTGACGCACAACCCGACTCTTGGAGAAGAAGTTGCATCGTAGTTCAGCAAATCCATCCTTTAAAAGGCTCATGAAGGAAGCCCTGCGGGAGGCCGTGTTTGTCACTTCTGAAGCCAGCCTGAAAAATCTCTGCCAGATGTCCCAGGCCGTACTGGATGAGGATCTCTTCAACTTCCCACTGCGGCTCCTGC	200	279
A00202:1331:HH2V7DSX7:1:1109:7536:3020	TTACCTCAGAAGGAA	ACTGGCCGCTTGACGAACATAAAAGGTAACCTTGATGGTCTCCCATTAAAAACAATAAAATCCTGATGCTAGAGCTGATCTACAAGGTCTGAAATAACCCGGGCCCTAGCTACGTGTGGTTCTCCCCGAACCCTAGAATCCTCCTGCACTCAGGCAGCCCAAGCAGTTGAACCCTTCCACCTAGACACTGCGGCTCCTGC	200	279
A00202:1331:HH2V7DSX7:1:1109:11116:3020	CCCCGGGTACTATGC	ACTGGCCGCTTGACGTCATGAGAGAGACCCCTACCAAATGGGGCAATTCCCAAACTGCACCAGTCCCAACAGGAGACCATTCAAAGACCCGCGCTTGAGGGGAGGAGGTCTGAACACGATGTGTTTGTTGGGGGCCTGCTGACAGGCTAAGGCTCTGACTCTGCCACTGATGTGGCCTGAAGACTCACTGCGGCTCCTGC	200	279
A00202:1331:HH2V7DSX7:1:1109:12382:3020	CCATGGGTAGGGGAG	ACTGGCCGCTTGACGCCTGCTCCCCCTGAGGACCCACCAGTGCCAGGATGGACACGAACTGGACCCCCCGCCTGATAAGGGGGGCAGGGCACCTTGAGGAGCAACTGAGAGCAGCTGGGGCCAGCAGGTCCTAAGGTCGGGGCCAGCAGGTCCTGAGGTCAAGCCCAGCTCTGTCCCGTGCCCCACACTGCGGCTCCTGC	200	279
A00202:1331:HH2V7DSX7:1:1109:13973:3020	GATCTACTTTCGGAC	ACTGGCCGCTTGACGCCAGGCCCTGGTCTCGTGGTTTCCAGGTTTGCTTGCAGGCCTGCGTGCGAAGCTCAAGGAACTGCAGAGTCACTTCTGTCTGGAGCTCCTGAATGCAGTCCAGCTAACCTTTCCTACCCGGAAGCCCTTCAACATCTTTTCTCCATTCCCTTTACGGGTTTTATTCTTCTCACTGCGGCTCCTGC	200	279
A00202:1331:HH2V7DSX7:1:1109:17155:3020	GGTAGGTTGCATTGT	ACTGGCCGCTTGACGAGCAATTCTCATGCCTCAGCCTCCCCAGTAGCTGGGATTACAGGCATGTGCCACTACGCCCAGCTAATTTTTGTATTTTTATAGAGACAGGGTTTTGCCATGTTAGCCAGGCTGGTCTCGAACTCCTGATCTCAAGTGATCCAGCCACCCTGGCCTCCCAAAGTGCTGGGCACTGCGGCTCCTGC	200	279
A00202:1331:HH2V7DSX7:1:1109:20121:3020	TTCCCCTGAGCGTGT	ACTGGCCGCTTGACGCCCCACAAAAACCATATGTTGAGATTCTCACCCCCAAGGTGATGGTATTCAGAGATGGGGCCTTTGAGAGGTGATTTAAGAATGCAGTCTTCCTGTATGGCATTAGCGCTCCCACAAAAAAGCTCCCAGAGAGCTGCCATGCCCCATCCACCATTTAGAGGACACAGCTACACTGCGGCTCCTGC	200	279
A00202:1331:HH2V7DSX7:1:1109:20265:3020	TCATGGGATCATTAA	ACTGGCCGCTTGACGGAGGGAGCCAGAGGATGTGGGGATCGACCACGTGGTTAGGGGAGGAAAGCATGTTTCAGGCGGAGGGTGGGCAAGCGCAAAGGCCCTGTGGCAGGCGCGTCTGTGAGTGGTCAGAGCAGAGTGAGGGGTGGGAGATGGGGCTGGGTCAGTGGAGTGGGTGTGTACATGCACACTGCGGCTCCTGC	200	279
A00202:1331:HH2V7DSX7:1:1109:21314:3020	GGTGGCCAGGATGTC	ACTGGCCGCTTGACGAGCCAGGCAAGGTGGCGGGCGCCTGTAGTCCCAGCTACTTGGGAGGCTGAGGCAGGAGAATGGCATGAATCCGGGAGACGGAGCCTGCAGTGAGCCAAGACTGCGCCACTGCACTCCAGCCTGGGCAACAGAGCGAGACTCCGTCTAAAAAAAAAAAAAAAAAAAGCCTTGTCACTGCGGCTCCTGC	202	281
A00202:1331:HH2V7DSX7:1:1109:22128:3020	TTACCGCTCGTCATT	ACTGGCCGCTTGACGCTGGGCGAGGGATCGGGGGTAGGGATGGAGGGGAGAAGGCTGGCCTGGTGCCAGGCATGATCCATCAGTAGGGAATGTGGGAGGCTGTGTGGTCACTCCTAACCCAGCCCCTCCCACAAATTTCCTTCCAAGGGCTCCGGCCTGTAGACTTAGGCCACACACATTGAGAGCACTGCGGCTCCTGC	200	279
A00202:1331:HH2V7DSX7:1:1109:25129:3020	CTACGGGTTAGTATT	ACTGGCCGCTTGACGGGGCGAGCATGAGGTCAGGAGATGGAGACCATCCTGGCTAACACGGTGAAATCCTATCTCTACTAAAAATACAAAAAAATTAGCTGGGCGTGGTGGCGGGCGCCTGTAGTCCCAGCTAATCCGGAGGCTGAGGCAGGAGAATGGCGTGAACCCGGGAGGCGGAGCTTGCACACTGCGGCTCCTGC	200	279
A00202:1331:HH2V7DSX7:1:1109:25455:3020	ACGCGGAATAAGTCT	ACTGGCCGCTTGACGAATCCTTGCCACATGGTTATACTCTAGCCTTGCTATTCAGAGTGTGGTCATGACCAACAACCTTGACATCCCCAGGAAACCTGTTAAAAATGCAGAGTCTCAGGTCCCGGCCAGACTTCTGGAATCAGAAATCTGCATTTTAATGGAATCCCCAGGTTATTCAAATGCACCACTGCGGCTCCTGC	200	279
A00202:1331:HH2V7DSX7:1:1109:26142:3020	CGCCTCGGGACGTAT	ACTGGCCGCTTGACGTTAGCTAGCTTCCTGTGGTGTTAAATGAGTTCAAATACTACAACATGGGTGACAGAATTTTATAAACCCTGAGGCACGATGACAGTGTACAGGCTGGCTGTAGCTATGGCCACTCTACCCTTTCTTCTTGTCCAAATGTGGGGTGCAGTGCAGTGTTGAAAACTGTAGGCCACTGCGGCTCCTGC	200	279
A00202:1331:HH2V7DSX7:1:1109:26160:3020	CGCCTCGGGACGTAT	ACTGGCCGCTTGACGTTAGCTAGCTTCCTGTGGTGTTAAATGAGTTCAAATACTACAACATGGGTGACAGAATTTTATAAACCCTGAGGCACGATGACAGTGTACAGGCTGGCTGTAGCTATGGCCACTCTACCCTTTCTTCTTGTCCAAATGTGGGGTGCAGTGCAGTGTTGAAAACTGTAGGCCACTGCGGCTCCTGC	200	279
A00202:1331:HH2V7DSX7:1:1109:27534:3020	ATCACTGCCGTGGAG	ACTGGCCGCTTGACGTGTATTCCCCAGCCTGCTGTGATTTCACAGATCTTAAAGGCAAATATCACAGTTACATTGTTCTCCTTCTTGTAAACTCTGTGATCCACACAGCAATGCATATTTATCCTTGTCTGTTTCCTGCCACACAGGCCTGCTCTGTTCTCTTTCCTCTCCCCCCACCACTGACACACTGCGGCTCCTGC	200	279
A00202:1331:HH2V7DSX7:1:1109:28004:3020	TATTACTGAACACTT	ACTGGCCGCTTGACGGGAATGACAGAAAAGAAGGGGAAGGTATCAAACATCCCATGCAAGTACCTGCGTTCTGTTTGCTCTGGTCAGAATCTAATGGCCCTTGTTCTTGTTACTGTGCCATCTTTTACAAAAGGGCATCGATGTTGGGAAGCAGTGTGCTGTGGTTGACAGGCCCCTGTAAGATTCACTGCGGCTCCTGC	200	277
A00202:1331:HH2V7DSX7:1:1109:29378:3020	GTGGCATCCAGAGCG	ACTGGCCGCTTGACGGTAGTGTCAGAATTAAATTGGAGGACACTGAGCTGCAGAAGTGGTTACTCACTTGGTGGGGGGATTTATGCTCCCTCCCACCCAGCTATTGGTTATGAGAGTCTTTTGTGTTTATGATTGTTGTGGTGTGAGAGGAGAGGAAATGTGGTTAGTGTTTTTCCCAAACCATGCACTGCGGCTCCTGC	200	279
A00202:1331:HH2V7DSX7:1:1109:2465:3035	TCGGGTACCTGTTGG	ACTGGCCGCTTGACGATTACTTTTTTTTAAGAGGACAAATCCTTTCCAAAGCACTTTTCTTTTTCCTTTCGTTTTGCTGCTGTGATAGGGAACTGTGTGCGTTCTGATGGTTCAATGGGGAAATGAGGATCGATCATGAGTGATTTTCCCGAAATGCAACCTGTGCAGGTCTTGCCTTCCTCAAGCACTGCGGCTCCTGC	200	279
A00202:1331:HH2V7DSX7:1:1109:4110:3035	AGGGTCCACCGGGCG	ACTGGCCGCTTGACGAATTCAGAATCTGGGCAGTATGAGACTGTATCTTCTTGATTCTGTCCATTCCATTGTGAGAGTCTTAGAAGCTGGAACTTATGTGAAGTGCCTTCATGGCAGGAACTCTGTAAATATTTTCGGAAAGAGTAAACTAGCAATGGCAGGTCAGGACCAATAGAAGGACCCTCCACTGCGGCTCCTGC	200	279
A00202:1331:HH2V7DSX7:1:1109:6262:3035	AACTCCGTACTTGAG	ACTGGCCGCTTGACGAACGTCCTTGCAAATTCAAGTGATTCTCATGCCTCAGCCTCCCGCGTAGCTGGGATTACAGGCGCCTGCCACCATGCCCGGCTAATTTTTGTATTTTTAATAGAGAAGGGGTTTCTCCATGTTGGCCAGGCTGGTCTCAAACTCCTGGCCTCAAGTAATCCACCTGCCTTCACTGCGGCTCCTGC	200	279
A00202:1331:HH2V7DSX7:1:1109:6623:3035	CGATCAACACCGTAT	ACTGGCCGCTTGACGAGACGGAGTCTTGCTCTGTCACCCAGGCTGGAGGGCAGTGGCACAATCTCAGCTCACTGCAACCTCCACCTCCTGGGTTTAAGCACTTCTCCTGCCTCAGCCTCCTGAGTAGCTGGGATTACAGGTGCAGGCCACCACGCCTGGCTAATTTTTGTATTTTTAGCAGAGATCACTGCGGCTCCTGC	200	279
A00202:1331:HH2V7DSX7:1:1109:6786:3035	GTGGCACACGGTTAG	ACTGGCCGCTTGACGTAGTAGAGGGATCCTGTAGGTTTTTAAAAATGTATCTATAAAGAGTAGACCAGGTCAGGGTGCCTCTTATGAGTGAATTAATAAGCTAAGAGGTAGAAAATGATTAAAGTTATTACTGAACTACCAACAGTTATATCGTCTGTCATTTATATGATGCTATATGGTTTAAACACTGCGGCTCCTGC	200	279
A00202:1331:HH2V7DSX7:1:1109:8576:3035	AGCCACGATGTACCG	ACTGGCCGCTTGACGATTGCCCACTGGATTTTGGACCCGCATGGGGCCTGTAGCCACTTTGTGTTGGCCAGTTTTTCCCATTTATCCAATGCCTGTACCCCTATTGTATCTAGGAAGTAACTAACTTGTGTTTTATTTTACAGGCTCATAGGTGGAAGGGATTTGCCTTGTCTCAGATGTGACTTCACTGCGGCTCCTGC	200	279
A00202:1331:HH2V7DSX7:1:1109:8757:3035	CTCCACAACACGAGG	ACTGGCCGCTTGACGATACCCAAAAGAAGTGAAGCAGGGTCTTCAGGAGATATTTGTACACTCATATTCAAAGCAGCATTATTCACAATAGCTAAAACACGGAAGCAACCCATCCACTGATGGATGAATGGCTAACAAAATGTGGTATATACATACAATGGAAAATTATGTAGCCTTAAAATGGACACTGCGGCTCCTGC	200	279
A00202:1331:HH2V7DSX7:1:1109:8883:3035	ATCCCAGTACGGGTT	ACTGGCCGCTTGACGTCCCACTTCAGATGCCAGTCACAAGTTTCACTTATCACCCATACTTCTGACTGATCAGCTGTAAATTTGATAGTTCCCCCTGCTGCTCATTAGGTTAGATAATTTTCTGAAATGACTCACAGAACTCAGGAAAGCACATTACTGCTGTTATCAGCTTATTATAAAGGGTGCACTGCGGCTCCTGC	200	278
A00202:1331:HH2V7DSX7:1:1109:9100:3035	AGCTCCGATCTGCTC	ACTGGCCGCTTGACGTAGCAATCATTTTACTTATTTTTATCCTTATCTCAATTTTAATGACAAACAATTTAAAAATACCAAATTTTGGTTTTCTACCCCGTTACATAACCCACTGCACTTGGCAGAATAACTCGCCTTCTACTTTTCAAAGAAAGATAGGCTATTATTTCAATTAAATGACAGCTCACTGCGGCTCCTGC	200	279
A00202:1331:HH2V7DSX7:1:1109:11668:3035	GGTTAATCGCCATCG	ACTGGCCGCTTGACGAAGTGCTGGGATTGCAGGCATGCACTACCACACCCAGCTCCAAGATCTTAGACTATATCAGTACAAAAAGAGTTTAATTTTTTTAGGTTGGGTGCAGTGGCTCATGCTGGTAATCCTAGTGCTGAGCGCACTTTGGGAAGCTGAGGTGGACGGATCACTTGAACTCAGAACACTGCGGCTCCTGC	200	279
A00202:1331:HH2V7DSX7:1:1109:12717:3035	AAAAGCTGTAAACTT	ACTGGCCGCTTGACGAGACTGCGGGAAAGCCCCAAGGCTAAGTGGTCTTTTGAAGGGTGTGTGCTGCAGGGTCAGAGCAGGCAGAGCCAGCCAGGCATGGGTCCTGACTTGGGCCCACGCCTGGGCCCCTGCACAACACTTTATGGGCGTCATCCCAGGCAGATGGGGAAATCGAGGCTCAGTTTCACTGCGGCTCCTGC	200	279
A00202:1331:HH2V7DSX7:1:1109:14073:3035	CGGTAAGGGGGCGTG	ACTGGCCGCTTGACGATTGATGAGTGGATAGAGAATTTGGTATACATATATCATGGAGTGCTACTCAGCTGCACAAAAAGAATAATGTATTTTGCAGCAAATTGTATTTAACTGGAGGCTGTTATAAGTGAAGTAACTCAGGAATTGAAAACCAGATAACATTCAGGTGTGGTGGCTCACGCCTGCACTGCGGCTCCTGC	200	279
A00202:1331:HH2V7DSX7:1:1109:17381:3035	GAGTCTGTGCGTGCA	ACTGGCCGCTTGACGTGTTACATTTGTAAGGTAGCTCTTCAGTATGAATACTCTGGTTTCCATTTTGATGTTCAGGTAAAAGCCTTACCACACATATTATGTTTGTGTGGTTCCTCTCAAAGTTGTATATTTTGATGTCTCGTGAGTTCCGATGCCTGGGGAAAGTCTCTGGCACATACGTGTAGCACTGCGGCTCCTGC	200	279
A00202:1331:HH2V7DSX7:1:1109:17797:3035	CAAGGGCGCTTTACT	ACTGGCCGCTTGACGGCAACCTCTGCCTCCCAGGTTCAAGCGATTCTCCTGCCTCAGCCTCCTGAGTAGCTGAGATTACAGGAGCATGCCACCACACCCCGCTAATTTTTGTATTTTTAGTAGAGATGGGGTTTCCCCATGTTGGTCAGGCTGGTCTCGAACTCCTGACCTCGTGATCTGCCCGCCACTGCGGCTCCTGC	200	279
A00202:1331:HH2V7DSX7:1:1109:19804:3035	ACCCTTAGCGCGACC	ACTGGCCGCTTGACGTGGGATTAAAGGCACCCGCCACCACACCTGGTGGGGTTTTGCCATGTTGGCCAGGCTGGTCTTGAATGCCTGACCACAGGTGATCTGCCCGCCTCGGCCTCCCAAAGTGCTAGGATTACAGGTGTGATTCTATGTTTAACTATATTTAGATACATAAATACCACTGTGTTCACTGCGGCTCCTGC	200	279
A00202:1331:HH2V7DSX7:1:1109:21775:3035	TATCATGTCCTGAGG	ACTGGCCGCTTGACGAGGCTGGTCTCGAACTCCTGACCTCAGGTGAGCCATCCGCCTCGGCCTCCCAAAGTGCTAGGATTACAGGTGTAAGCCACCACACCCAGCCCCTCTGTTTAGTTTTATCCCGTCCCCTTCCCTCAGCTGCCTCTCTGTCTCTCCCTGCCCTCTTAGAATCTCTGGCTGGCCACTGCGGCTCCTGC	200	279
A00202:1331:HH2V7DSX7:1:1109:21811:3035	GGCTAAGAAGTCTGC	ACTGGCCGCTTGACGACAGGCCAAAGCCTGGCCTGTGGGCAGCCCTTCTCCCCAGCCACCTGCAGGGCCCCCACAGTGGGCCTGGGCTCCACATGGAGAAGTGAAGGAGTGGGAGGGAACCCTGCGGGGCAGCGGGCGGTCTCCTACCCAAGCCGGCCGTGTACCCATCACACTGCATTCGAGGACACTGCGGCTCCTGC	200	279
A00202:1331:HH2V7DSX7:1:1109:23746:3035	TGGCAACTAAGGCAG	ACTGGCCGCTTGACGGGCCAAGGGAGTTCTAGTGGGAGACATGCCTGCAGGGCAGAACCCTGGATCCAGAGGCCACAGCAGTACTACAGGGAGCAACAACTCCAGGTTATGGCGGGCAACCACCCCAAGGTGACGTTACCCCAATGCTGCTTTATACATTAAGCCAGGTTTTTATTTTCCTACCTCACTGCGGCTCCTGC	200	279
A00202:1331:HH2V7DSX7:1:1109:23800:3035	ATCGTGCTTTGCCCT	ACTGGCCGCTTGACGTGACGCCCTTTGGGATTGCTGCGAGTCATGAGGAATCTCCTCCAACACCTCCACAAGGTTCTTAGTCACCTAAGAATACCTGAGATTTGGGCTGGAGAGAGCAATTCTATCTCAATTACCCTAATATAGAAGGTAAAGGGTTGCTGCAGACAAAAAAGCCTTTTTGTCGCCACTGCGGCTCCTGC	200	279
A00202:1331:HH2V7DSX7:1:1109:25373:3035	CGACGTAAGTAATTC	ACTGGCCGCTTGACGCACCAACCTCACCTCCACTGTGAGGCCATCCCCTCTTCCCTGACTACAGTAGTTGCTTCTCAGTGCTCCATAGCATCCCCAACACGATGTTAGGATAGCACCTATCGTGGTGCCCCCTCCACTAATCTGGAGGCTTCATTTAAGCAGGCCGTCTGTCTTGTTTACCCTAGCACTGCGGCTCCTGC	200	279
A00202:1331:HH2V7DSX7:1:1109:25644:3035	CGTATCTTTCTTGCC	ACTGGCCGCTTGACGGGGCCTTGGGGGGCACAGCTAGCCTCCTTGCCCTCTTCCTTTTTGTGACATTGTTATGCAAAACTTTGGCCATCTTACGATTTCTTGAAAATATTTTAATAACGTGCATTTCACATTCGAAAAGCAGGGTGATCATTATTAGTAGGATCTGGGGTAGCCCACAACAGGGACACTGCGGCTCCTGC	200	279
A00202:1331:HH2V7DSX7:1:1109:26259:3035	GCAGCCCGGATTATG	ACTGGCCGCTTGACGAGGACACTGAGATGGGAGGATTGCTTGAGCCCAGGAAGTGGAGGCTGCAGGGAGCTGCAATCGTGCCATTGCACTCCAGCCTGGGAAACAGAGCAAGACTCTGTCTCAGGCCAGGCACAGTGGCTCATGCCTATAATCCCAGCACTTTGGGAGGCTGAGGTGGGTGGATCCACTGCGGCTCCTGC	200	279
A00202:1331:HH2V7DSX7:1:1109:28375:3035	GAGATAGGGTTTACG	ACTGGCCGCTTGACGAGGGCCGTGGCAGTGGAAACAAAAATGGGGATAAATGTGAGGATATGACAGAGAAAAACATCCGGCAGAACTAATGAGTATACACGGGGATGAGAGACAAGGAATTGCTTAAAATAACGTTAACAGACAAACCTTTGGCTGGTTGGGCTCCTTCTTAGCCATGATAAAGGCACTGCGGCTCCTGC	200	279
A00202:1331:HH2V7DSX7:1:1109:31756:3035	TCTGCTCAGGCTCCC	ACTGGCCGCTTGACGGAGTGCAGTGGCATGATCTTGGCTCACTGCAACCTCTGCCTCCCGGGTTCAAGCGATTCTCCTGCCTCAGCCTCCCGAATAGCTGGGATTACAGGCGCGCGCCACCATGCCCAGCTAAATTTTGTATTTTTAGTAGAGACGGGGTTTCACCATGTTGGCCAGCATGGTCTCACTGCGGCTCCTGC	200	279
A00202:1331:HH2V7DSX7:1:1109:32714:3035	TGCGACCGATAGCCG	ACTGGCCGCTTGACGTATACGTCAAGTTTTGTATCCTTCACAATATATTGGTGAGCTTTTTCTTGTTAAAATTCTTTGGAAGTATAATTTTTTTCTGGCCGCTTAAAATTACAATTCATAGTTTTACTATAATTGAATCATTTGTAACTGTTGGATGTTTAGGCTTTACTTATTTACTTACTGCTCACTGCGGCTCCTGC	200	279
A00202:1331:HH2V7DSX7:1:1109:32877:3035	ACGAACACGCGAAGT	ACTGGCCGCTTGACGAATCCATAGTGTTCCTTCATTCTGTTTCTGACAGTTTGTGGACCTGGGGATCTGCAGGTAAATATGTGATTTTAGACAACTTACTTTCAATCTGCAGCAGCCATGGAGGCTTGCTGTTCGGGTCTCCCTTGACAGAGAACTTGCCCCAGGGAGTGCACTTTGCGGACAGCCACTGCGGCTCCTC	199	278
A00202:1331:HH2V7DSX7:1:1109:2003:3051	ATAAGAAACGGGCAA	ACTGGCCGCTTGACGAGTGGTTGTCAATCTCTACCCCATCTCAGAGAATCACCTGGGGATTTGTTAAAACATAGATTGTTGGGGACCATCTCCAAAATTTCAGATTCAGTAAGTCTTTGACAAAGCCCAAGAATTTGCATCTCTAAGTTCCCAGGTGATGCTGATGCTTCTGGTCCAGAGACCTCCACTGCGGCTCCTGC	200	279
A00202:1331:HH2V7DSX7:1:1109:2474:3051	TCCCTACCATCAAAT	ACTGGCCGCTTGACGCAGACGCTGTTTGCCTGGGTATCACCAGTGGAGGCTGCAGAACAGCAAATACTGCAGAACAGCAATTATTGCTGCCTGATCCTTTCTCTGGAAGCTTCATCCTAGAGGGGCACCTGCCTGTATGAGGTGTCTGTCAGCCCCTACTGGGAGGCGTCCCCCAGTTAGGCTACCACTGCGGCTCCTGC	200	278
A00202:1331:HH2V7DSX7:1:1109:3558:3051	TGTTGCAACGAATGG	ACTGGCCGCTTGACGTCCCACAGTGCTGGGATAACAGGTGTGAGCCACCACACCTGGCCTAAAAATTTTAGGAAAAATATTGTACTCCACTGTTATAACTTTCTGAGTTGGATTTGTTATTTATTTTTTTGAGACAGAGTTTCGCTGTTGTTGCCCAGGCTGGAGTACAATGGTGCGATCTCAGCCACTGCGGCTCCTGC	200	279
A00202:1331:HH2V7DSX7:1:1109:3848:3051	TAGTCGTCCCCTTTA	ACTGGCCGCTTGACGATAGACTGGATGACTTAAACAACAAAAATTTATTTCTCAATGTCCTGGAGGCTGGGAAGTCCAAGATCAAGGTGCCGGTCATTTACATTCCTGGTGATGGCCCTCTTCCCGACTGGAAGATGTGTACTGTGTGTACACATGACCTCTTTTGTACTTGATGGGGAGAGAGACACTGCGGCTCCTGC	200	279
A00202:1331:HH2V7DSX7:1:1109:4191:3051	AATTGCGATACCGAG	ACTGGCCGCTTGACGTGAAACCTAATGATTGTTATTGAAATGTAAGAAAGGCCCCTGGCATTAATGGATATGGACACAGTTTTCCGTCTGTATGTTAAAGCAAAAGTTCTGCTTTAGCCTGATTATCCACCAAGTTTTGACTGTGTGTGTGTGTGTGTGTGTGTTTGTGTGTGTGTGTGGTTACACTGCGGCTCCTGC	198	277
A00202:1331:HH2V7DSX7:1:1109:5204:3051	GACTTCAAACATTGA	ACTGGCCGCTTGACGTGGCACCGTGGTGAACCAAGCCTGGTGACGCCCTCAAGTCCCAGTGCTGCAAGTTGCTGCTGATTCACTTCTCCAATGAGTCCAAATTTTAGTATTCGATGGTCTAGGAATTATCATGCACATGTAACTTGGTCTAAACTAGAACAGATTCTTTACTACCAGGATTTACACACTGCGTCTCCTGC	200	279
A00202:1331:HH2V7DSX7:1:1109:9851:3051	CGACCTCTTAATAGA	ACTGGCCGCTTGACGGATGTTTAAACCCGAAGAGGGTGACGTGTCCCTGAATTCCTTTTCTGCAGGCCACCTCACCTCCGCTGTAGGTGGAGCAGGTCTGGAATTGGAGGTAGGGTGCTTGGCAAATCCTTGTGTGGGCCACTCACTGAGTGCCAAGCGTGACCAAGGTCGTCCATGCTCATTCTCACTGCGGCTCCTGC	200	279
A00202:1331:HH2V7DSX7:1:1109:10538:3051	GGAATCCCGCGGGGA	ACTGGCCGCTTGACGGACCCAAGGCCCTAGTGGCATGGGCTCACAAGGGGATCTCCTGATCTGTAGATTGCAAAGATTCATGGGAGAAGTGTGGTTTCCCAAGTGTGGTTGAACAGTCATTCACTGCTTCCCTTGGCTGGGTGTGAGGGTTCCTTCAGCTCCATGCTTCTGGGTGGATCGTCACCCACTGCGGCTCCTGC	200	279
A00202:1331:HH2V7DSX7:1:1109:12943:3051	AACAACCCAATCGGA	ACTGGCCGCTTGACGAGGTCTAGGGCCACCTGCCCCTTGGCAAGAATTAGGAAGGGGACCAGCCTAAGACTCTTCTGTCATCCCAGCAGAGCAGACTTCTGGCATTCAAGTCCTAGCTCTGCTATTTCTCAAGCAAATTACTTCATTGCTTTCTGCCTCAGTTTCCCTGTGTGTTAAGAGGGAGTCACTGCGGCTCCTGC	200	279
A00202:1331:HH2V7DSX7:1:1109:13123:3051	CTACAACGAGATCTA	ACTGGCCGCTTGACGTCCTGCAAGAACACGGCGCATCAAGTCCTTCCCACCCGCCGTTCTAAAAAACGAGGCTTTAACTCTGTGCCTCACACTGGGAGCGCCCTCAATTTTTGGGGCTGGGAAAGGGGCACTCCTGGTCTCACAGTGGGGACAATGGGGCTGGAGGAGGGCCTCTGTTAGCGGAACACTGCGGCTCCTGC	200	279
A00202:1331:HH2V7DSX7:1:1109:15763:3051	ACTTGCACGTATTGA	ACTGGCCGCTTGACGCACACACACACACACACACACACAGAGTATACAGAGGAGAAAAGCAACAAGAATTAAAATAATTTAGAGGCAAGGCTGGGCGCGATGGCTCACGCCTGTAATCCCAACCCTTTGGGAGGCCAAGTCAGGCGGATCATCTGAGATCAGGAGTTCAAGACCAGCCTGGCCACACTGCGGCTCCTGC	199	278
A00202:1331:HH2V7DSX7:1:1109:16306:3051	CTGGGAACGGGTTGC	ACTGGCCGCTTGACGGTGGCCACAACTTTGAAAGTTATACACCAAACCAGCAAGCTGCTTAATGTAGTTATATCCACCCACCATGATGCAAATATCTTCGTAACAACCTAGAAAGTTAGTTACAAATTTAGAGTTATTGGACTCCTCAGGGTTCTGCACAGGGACACAGCAGACCAGGGAGTACCCACTGCGGCTCCTGC	200	279
A00202:1331:HH2V7DSX7:1:1109:20916:3051	GCAGGAGGTGATGAT	ACTGGCCGCTTGACGCCATGTGCCCACTGCCTGAGCAGCTGGGGGGTTAGGGTGTGGACAAGGGAGCGGTCAGAGATATCCTTCTTAGGGGCAGGGCCTTGGGGCTCCCGGGCACTCACTTGGTCCAGTGAGACTCCAGCAGTGTAGAGTAGTAGACAATGGAGGGGAGCAGGGCCGAGAAGGACCACTGCGGCTCCTGC	200	279
A00202:1331:HH2V7DSX7:1:1109:20934:3051	GCATGGTTGCGAAGG	ACTGGCCGCTTGACGGATATGCACCTCCTCTCATTATCCAAATACAATAACAAATTACGAAGCATCTTATCCTACCAACCATTATCCTATCAGAAAGCACGTGCTAATTTCGAGGAAGCAAGAGGAACTATGTCAGATGTGCCATGAGATGTAAAATGTACTCGCCCTGTATCTTGGTCTTCTCCCACTGCGGCTCCTGC	200	278
A00202:1331:HH2V7DSX7:1:1109:20971:3051	ACCATCGGATTTGAA	ACTGGCCGCTTGACGAGGCTCGAACTGTGCTATCAACTCTTCCTGGGCTTCCAGCTGCCAGCCTACTCTGCATATTTCAGACTTGCCAGCCTCCAAAATTGCAAGCCAATTTCTTGAAAAAGATCAAAATTTATATATAGACATACACATGCACACCGACAAACACAGACACACCTGCACACATACACTGCGGCTCCTGC	200	278
A00202:1331:HH2V7DSX7:1:1109:28167:3051	AACACAATACGCGAG	ACTGGCCGCTTGACGTAAACCAGCAGAGATAGGGGGGTCAACCATGGCCCCGCCTTTCCGGGACACTGGGTCTGGAAGGCAGAGTAGAGGGTCAGAAAGTGGTCACACCAGCCTCACATGTACCACTCGAACCAGCGAGCTAACCTCTGGCCCTGCCAGCAGCCGGGCCAGCCGCCCCACCAGGCCACTGCGGCTCCTGC	200	279
A00202:1331:HH2V7DSX7:1:1109:28980:3051	TTCCTCGAACCACTT	ACTGGCCGCTTGACGTGATGATAAAAGAGGCAAAGGAAAATATACGGATCTAGCTTTACACATTTTTAACAGACGAAAAAATGTGCACACAAAGTTCTCAATTATTCAATAATGACATCAGTGAAATTCTTTTTTAAAAGGTTAATTTTGGCTGGGTGCGGTGGCTCACACCTGTAATCCCAGCACACTGCGGCTCCTGC	200	279
A00202:1331:HH2V7DSX7:1:1109:29107:3051	GTGCCTTTAGCGATT	ACTGGCCGCTTGACGAATGCCGCTTCACATCAAGGCCTGTGGACATATAACGCCTCCTTTTTGGAACATCTTTCTCCATTCTCATCACCCCTTCCTGCCGCACACTCACTCACTCATACACACACACTTCTCCCAGTGATCTTTAAATTCCTATTAAGATCCATGCAAATGTTCCCTTCTCGATACACTGCGGCTCCTGC	200	279
A00202:1331:HH2V7DSX7:1:1109:30156:3051	TCTTTTCGGCACTAG	ACTGGCCGCTTGACGCAAGAGAGATTTAAAAAAAAAACAAAACCCTTAGAGTTCCCCATACAAGACAAAGAAAGGGGTGACAGATGGCACCTGGAAAATTGGGTAACTCCCACCCTAATACTGCGCTTTTCCAACAGGCTTAAAAAATGGCGCACCAGGAGATTATATCCCGCACATGGCTTGGACACTGCGGCTCCTGC	200	279
A00202:1331:HH2V7DSX7:1:1109:30246:3051	TGGTTTGATCACCGG	ACTGGCCGCTTGACGTAGCTTATATAAATTCTGATATTAGTATCAGAATTGCTCTACATTGAAAATAAATTATTTTTTTAAGGTAATTTTTTGAACAAGCTTAATCCGGAAGCTTAATTTGGAAGTTGTAAGGTGATAACTTTGAAAAGTCAGCAGTGTCTGACAAATTCTTTTTCTCCAAGTCACACTGCGGCTCCTGC	200	279
A00202:1331:HH2V7DSX7:1:1109:31150:3051	TTAATAGACCGCTAG	ACTGGCCGCTTGACGAAACTCCTGGCCTCAAGCAATCCTCTTGCCTCAGCCTCCCAAAGTACTGGGATTACAGGTATGAGTCACCGTGCCTAGCCTAATGCAAATTTAAAAAATTAGTTCTCAGTTATTAGCATAGTAAATGTCAATGATTGCTTTTGGCTGAAGTAAGAGCAGCATCTGTGGGACACTGCGGCTCCTGC	200	279
A00202:1331:HH2V7DSX7:1:1109:32579:3051	CCTCCAGGGGGGTTC	ACTGGCCGCTTGACGAAATCAGATTATCAAGAGTTGCAGTATTATATAAAGCCAACGGAAGCAAGGCTGTTTTGGTTGGATTTGAAGAGGAACCATGGACGCACATCCTTTCTTGCCCATCTGCATGGCCTGAGAATAACCTTCATATCCTCTCCAAGGAACTCTAGGATTCCTATGTAGAAAGTCACTGCGGCTCCTGC	200	279
A00202:1331:HH2V7DSX7:1:1109:1669:3067	GGACTTCTTCACCCA	ACTGGCCGCTTGACGCCTTTAATAAGGGAATTAGTTGCTTGCCAAGCCAATTGAAGGGCTGGAGGACCAATACCTGGGAAGGCCCTCACTAACTCTTAGGTTTGCCACTGGTTTTCAAAGAACTGGGAAATTGCTAGCGCAGCAGGGTCAGGAACTACCGGAAATCCTGGGTAATTTGTACCAGCCACTGCGGCTCCTGC	200	279
A00202:1331:HH2V7DSX7:1:1109:1741:3067	TACAAGGCTCGTAAT	ACTGGCCGCTTGACGTCACATTCAGTAAACCGACTGATAACCTCGGGGGCTATTCATCAGATGCAAGAACTCAGAAAGCAGGAGGTTAGCAGGGAAAGGTAAGAAGAAGGAAGGAAGAAAGAGAGAGTGGAAGAGAGGCAAGGAGGACAAGAAAGACTAAGTTAGTCTTTCTTGACAAGAAAATCCACTGCGGCTCCTGC	200	279
A00202:1331:HH2V7DSX7:1:1109:2356:3067	CATTCATCCTACACA	ACTGGCCGCTTGACGAAGAGCTGGGTCTGTGACCTTGCTGTATCCCTCAGCCTCATATCTCACACAAGGCCCACACTTAAATGGTTGCTGAATTAAAGAACGGGACCACCATCTAGTCATTTTGTCTTCACATCTTTTGCCACCTTCTTTTTATGTGGCGAGTTGGAAATTTCTTTAACTTTTTCCACTGCGGCTCCTGC	200	279
A00202:1331:HH2V7DSX7:1:1109:2465:3067	ACAATAAATTCTTAC	ACTGGCCGCTTGACGGAACCATAAACCCAACTAAGATGCTTATCAAATCACTTTACCCTTACGGCGTCCCTCATGGCCTCCCTGACCTCATCTGTAAAACGGGAAGTTGGATGGGATAGTCTTCAAATCCCTCTAGCTCAGGGCTTCTCAAGTTCAGCACTATTTATGTTTTGGGACAGATAATTCACTGCGGCTCCTGC	200	279
A00202:1331:HH2V7DSX7:1:1109:2555:3067	TCAATCGAATTGACG	ACTGGCCGCTTGACGAGGCTCAACTGATCCTCCCACCTTGGCCTCCCAAAGTGCTGGGATTACAGGCATGGGCCACTGCGCCCGGCAAAACAGGCCATTCACCCTCTGTGGAGTCTAGACTTTCTTGCTGTCTTGTTCTTTGCCTCATTGACTTTATGCTGTATTTTCTGGGCCAGAGGAAAAAGCACTGCGGCTCCTGC	200	279
A00202:1331:HH2V7DSX7:1:1109:4200:3067	ACGACTGCAGTTTTC	ACTGGCCGCTTGACGAATAGGGAGATGATTGTGGATTATCTGGGTGGGACCGAGGTAATCACGAGAGTCCTTATAAATAGGATAAGGGAGGTAGCACCAGAGAGCTGGCACCATGAGAAGAACTTGTCCTGACATGACTGACATATGGAGGGAGGGGGCCATGAGCCAAGGAATGTGGGTGGCTCCCACTGCGGCTCCTGC	201	280
A00202:1331:HH2V7DSX7:1:1109:6063:3067	CGATAGTCAGACCGA	ACTGGCCGCTTGACGCCGGGGAAGGGGACAGGGCTGAAGGAAGGTGAGTGGAAGAGCTCCAGCCACCACTTCCATCCCTCCTCCTGACTGTCCCAGTGGATTCCCCTCTCTGGGACCTCATTGTACCCCAATTTCCTTTTCCCTGGAGAGTGATATATCAGGGGAGGTAGGTGGGGGAACATGGCCACTGCGGCTCCTGC	200	280
A00202:1331:HH2V7DSX7:1:1109:6442:3067	TATTTGGTGCTGCCA	ACTGGCCGCTTGACGATGGTGAAAACCCATCTCTACAAAAAATACAAAAATTTGGCTGGGCATGATGGCTCACGCCTGTAATCCCAGCACCTTGGGAGGACGAGGAGGGTGGATCACTAGAAGTCAGAAGTTCGAGACCAGCCTGACCAACATGGCAAAACTCCATCCTTACTAAAAACTAAAAACACTGCGGCTCCTGC	200	279
A00202:1331:HH2V7DSX7:1:1109:6605:3067	CATAAGGGCTGCACA	ACTGGCCGCTTGACGTTTTAACCCCTGGATATTGAATTTTTTTTCTTTCAAAGTAGCATTGAAAAATAATATATACAAATATTTAAAAAAAATATCTATGTGTGGTGGTGTGTGCCTCTTGTCCCAGCTACTCGGGAGGCTGAGTCGGGATGATTGCTTGATCCCAGGATGATGAGGCTGCAGCGCACTGCGGCTCCTTCAGATTACCTAGACGTCCATCGTACTCTTATCAGGACTGATGAGTTGTGCAGCCCTTATGTAATCTCGGTCTGACTATCG	279	279
A00202:1331:HH2V7DSX7:1:1109:7184:3067	CTATGACGCCGTCGC	ACTGGCCGCTTGACGATTAGGTCTAGTGTGAGACCACATACATCTTAGATATTTTCTTTTTTTTTTTTTTTGAGAGGGATTTTCACTATTGTTGACAAGTCTGGAGTTCAACATTGAAATCTCAGCTCACCGTAACCTCAGCCTCCCGGGTTCAAGCGATTCTCCTGCCTCAGCCTCCCAAGTAGCCACTGCGGCTCCTGC	201	280
A00202:1331:HH2V7DSX7:1:1109:8648:3067	GCTCAAGGATCGACA	ACTGGCCGCTTGACGCTTTCTCTGCCACACCAATGTTACTGTTCATTCCTCTCATCAAAATGGGTGGCAAGCAAGAGTTTCAACAGGCTGGACACAGTGGCTCATGCCTGTAATCCAGCACTTTGGGAGGCCAAGGCAGGTGAATTGCTTGAGCCCAGGAATTAGAGACCAGCGTGGGCAACATGGCACTGCGGCTCCTGC	201	280
A00202:1331:HH2V7DSX7:1:1109:10511:3067	CGATAGTCAGACCGA	ACTGGCCGCTTGACGGAAGCACCCAGATTTATAAAGCAAATATTATTAGAGCTGAAGAGAGAAATAGACCTCAATACAGTAACAGCTGGAGACTTCAACATCCTGCTTTCAGAATTGGACAGATCTTCCAGACATAAAATCAACAAGAAAACATTGGACTTAATCTGCACTATAGAACAAAAGGACACTGCGGCTCCTGCAGAGTACCTAGACGTCCATCGTACGCTTATCCGGACTGATGAGTAGTAATCTCGGTCTGACTATCG	266	266
A00202:1331:HH2V7DSX7:1:1109:13729:3067	TCAGACCGCATTGTA	ACTGGCCGCTTGACGGTTTTGACCTTAGCTTTTTAGCCTCTCATCCATGCAGGTTCAACACGTGGCAACTGTCTTTAGGGGAAGACTTGTGCTTTTGCTGCAGTCTCCTAAATACCCCTAGGCTATGAGAGTTTTCACACCTGCAGCCTCCTGCACCACCCCAGAACTCAGCAAATGCCTCATGGCACTGCGGCTCCTGC	200	279
A00202:1331:HH2V7DSX7:1:1109:18466:3067	GTGCCACGATCCGTA	ACTGGCCGCTTGACGAGCACCTGCTAGATGACTGGTATTCTGCTGGATGCAAAGGACACAGGGCATGGAACAGAGAGACATGGTGTCTGCTCGTGTGGAGCCTGTGGTCATGCACCTGCTGGACAGCTGCCTTTCCGGGGGTCACTTCCGCTCCTCACATCTGCTGGGACTCATGGACTTCTTCCCACTGCGGCTCCTGC	200	279
A00202:1331:HH2V7DSX7:1:1109:19153:3067	AACTATGGTCCTGCC	ACTGGCCGCTTGACGAATATAGTCATCTTGATCAGAAACCCTTGCCATTAATAAAAAAGAAACGAAATAGTTGCTAATTTAAGTATAAGCTGGCATACAACTGAGTTCTTAGATCTATGGTGTGCATCACTGTAATAGTGCCTTTTCATGGCTGAGATGTCGTTGTTTAGTACAGTAGTTATATCCACTGCGGCTCCTGC	200	279
A00202:1331:HH2V7DSX7:1:1109:19443:3067	CGCTATCCGACGCAG	ACTGGCCGCTTGACGTCCCTTGCGTAGGGGAGTAGGGGGGAGGGGCTGCCTTTGGATCCATTGCCAGCGAGCTTAACTCCTCCAGAATGGCATGTCTCCCCACTCCTTGCAGTGTCCCCAGGACACCTGGGTGGGCAGCCACCATCCCTCCTTTGGAAGAACCAGCGTCATCCGAAGGTGGTCAGCACTGCGGCTCCTGC	200	279
A00202:1331:HH2V7DSX7:1:1109:19786:3067	GTGACATCCTCATCA	ACTGGCCGCTTGACGGCACAGCAGGCGGCAGAGCAGAAGCAGGCGGGGTTCAGGCTCAGCCCCAGGGAGGCAGCAGCCGCCCCACCCTGCCCCCTTCAGTAGACACACTGAAGACAACAGGAAGGCATGCAGTTCCCCTTCCTCCACACCCTTCAGTCTCGCACGCTTCCAACCAGGGGCTCCACCACTGCGGCTCCTGC	200	279
A00202:1331:HH2V7DSX7:1:1109:20365:3067	CCATCGCGTCTTAGA	ACTGGCCGCTTGACGAAGTTTGAGATCAGCCTGGACAACATGATAAAACCCTATCTCTACAAAAATTTTTTTAAATTAGCTGGATGTGGTGGTGCATGCCTTCTGTCCCAGGTAGTCAGGAGGCTGAGGTGGGAAGATTGTTTGAGCCCAGAAGGTCAAGGCTATAGTGAGCCTTGGTCATGCCACACTGCGGCTCCTGC	200	279
A00202:1331:HH2V7DSX7:1:1109:20546:3067	AATGATTAAGGTACA	ACTGGCCGCTTGACGCCTGGAACCCTGTTTGAAAACCACAGATCTAGTTCAATCCTCGTTGTCCATATGAGGAAACTGAAGCCCAAAGAATAGAAAGAACCAAGACGACCTTGTGCAGAGGGAGCAGTAGGATTAGGACTTCACCCTCCTAATTCCTGGGGTTCTGCTATTCTCTGCTCCCTACACACTGCGGCTCCTGC	200	279
A00202:1331:HH2V7DSX7:1:1109:20889:3067	GCAGGAGGTGATGAT	ACTGGCCGCTTGACGCCATGTGCCCACTGCCTGAGCAGCTGGGGGGTTAGGGTGTGGACAAGGGAGCGGTCAGAGATATCCTTCTTAGGGGCAGGGCCTTGGGGCTCCCGGGCACTCACTTGGTCCAGTGAGACTCCAGCAGTGTAGAGTAGTAGACAATGGAGGGGAGCAGGGCCGAGAAGGACCACTGCGGCTCCTGC	200	279
A00202:1331:HH2V7DSX7:1:1109:22227:3067	CCCATAATCTCCCGT	ACTGGCCGCTTGACGATGTTCGGAAGGGCTATAGTTGGCTACAGAGTCCAGAACAGGGTCCAATCAGGTCACAGAGCATGAAGTGTAAGGACGTCTCACAGCTGCCACCAAGCAGCAGACATTGCAGCTTGCACTGGACTGGCATGGGTCAGTACATACCACCTATTATGGGTTGCATTCTGTCTCACTGCGGCTCCTGC	200	279
A00202:1331:HH2V7DSX7:1:1109:22968:3067	AAGGGTTGGTGCCAT	ACTGGCCGCTTGACGAGTGTCTCACCTGCGTGGCGGCGGCCCTGTAGTTCTGACTTCCAGCGTGAGGTAGCCACCGCCAGGCCTCCGGGGGAGAAGACTGCAGTAAGGGCGAGCAGAGCTGAATGCTTTATGTCGGAATCGACCAATGGGATGGCGGCACCCGGTTGCCAGGGCTACGGCCAAGCCACTGCGGCTCCTGC	200	279
A00202:1331:HH2V7DSX7:1:1109:25952:3067	TGATGACCTGATGGA	ACTGGCCGCTTGACGCGTGAATCAGGAACTGGAACAAGGGGACTCAAAGGGCTACGCCATCAGGAGAGATGTGAATGAGTGTGCCCACAGGAACAGGAAGACAACAGGATGGTTCTGTGTTTGCCTGCCTGTTGTGGTTCTGTGAGACAGAAACAGTTTTGATGACAATTGATAATCAGGACTCACACTGCGGCTCCTGC	200	279
A00202:1331:HH2V7DSX7:1:1109:26549:3067	TGAGCGGACTCCGTC	ACTGGCCGCTTGACGTGGCCACTCCAGCCCAGCCCCCTGGCCTCCTGGCTGTTCCTCTCCGCTCTGGCACGCTCTCACCCCAAGACCTGTGCAGGTGCTGTGCCCACTGCTCAGAGCGGACTTCCCCCAGGCTGCCTGGCTCCCTCCCTCACTCCATCCAGGTCTCTGAAGATAACTGGAGGGATCACTGCGGCTCCTGC	200	278
A00202:1331:HH2V7DSX7:1:1109:26802:3067	ATCAAGCGACAATCG	ACTGGCCGCTTGACGACAGCCAAACAAAGCACCCGCCTCTGATTCCTGCGGGAAATGGCAGTGCCTTTGGTCGCGCTGTGTGTTATTGGCCTGAGTCTCATTGCCACCTTATGACGTGGCGATGGTGAGAGGCCACCCCAGCCACGCACAGTCTCGGAGGGAGGGTGGGATACGGTCTCGAGTGGCACTGCGGCTCCTGC	200	279
A00202:1331:HH2V7DSX7:1:1109:27923:3067	CAATGTTCGCCCGTC	ACTGGCCGCTTGACGACGCGCTTTGTCCTCTGAAATACCTCATATTTACTTTTGACAAAAGAAGTAAATAGAAGCAAAACTGAGATTCAGAAGAAACTCCTTCTACTGCTTGCACAGGTTAAGTTTCTCAAAGACCCCGGAGAAAAGAAGCGGGCTGGAGGCTCACCTTCCATGTCGCTGCCGGGCACTGCGGCTCCTGC	200	279
A00202:1331:HH2V7DSX7:1:1109:2311:3082	GCGAGCGAGGTATGT	ACTGGCCGCTTGACGAACATGGTGAAATCCCGTCTCTACTAAAAAAACAAAATTAACTTGGCGTGGTGGTGTCTGTCTGTAATCCCAGCTACTTGGGAGACTGAGGCAGGAGAATAATTTGAATTCAGGAGGAGGAGGTTGCCGTGAGCCAAGATCATGTCACTGCACTCCAGCCTGGGCAATAACACTGCGGCTCCTGC	200	279
A00202:1331:HH2V7DSX7:1:1109:4463:3082	AATTCCGGGTGTCGC	ACTGGCCGCTTGACGCAGTGAGTTCTAAGTTTCTCTTGAAAGAATCAGTATGTCGATATGTTCAGTTCTTTGTTCTCCATCTTAAAGTTTAACTTCCTCGTTCTCTTCGTCTCCTTGCCCCTAGTTTCCGTAAACAACCTTCCCACCAGTTCTCATCAGTAGTTCACATCTGTTCCCCTGGTCACCACTGCGGCTCCTGC	200	279
A00202:1331:HH2V7DSX7:1:1109:6162:3082	CAGATACCACTAAGG	ACTGGCCGCTTGACGAATTATTGTTATGAGATAACTAAGTTTTATTAAATGCAAGTAAAGAAAAATTCTTCTTTGAATTTTCTTATAAAGAAAAATAAATATTTGACCCCATAATTATCAAACATCCTTGACAGAAAGTTCCTAGATGGGTGAAATATTTTTAGAATCAAAAATGCTCAGGTTAGCACTGCGGCTCCTGC	200	279
A00202:1331:HH2V7DSX7:1:1109:6614:3082	GGTAGTAACAGGTTC	ACTGGCCGCTTGACGTGTAATCTCAGCACTTTGGGAGGCTGAGGCGAGCAGATCACCTGAGGTCAGAAGTTCAAGACTAGCCTGGCCAACATGGTGAAACCTCATCTCTACAAAAATACAAAAACTAGCCAGGCATGATGGCGGGTGCCTGTAATCCCAGCTACTCAGGAAGCTGAGGTGGGAGACACTGCGGCTCCTGC	200	279
A00202:1331:HH2V7DSX7:1:1109:7337:3082	CATGCGGCGTACGAA	ACTGGCCGCTTGACGATTACAGGCCCCCACCACCCTGCCTGGCTAATTTTTGTGTTTTTTAGTAGCAAGGGGGTTTCACCATGTTGGCCAGGCTGGTCTTGAACTCCTGACCTCAGGTAATCCACCCGCCTCGGCCTCCCAAAGTGCTTAGATTACAGGCATGAGCCACCGTACCTGGCCAAGAACACTGCGGCTCCTGC	200	279
A00202:1331:HH2V7DSX7:1:1109:7735:3082	TCACAGGACTGCTGT	ACTGGCCGCTTGACGGGCGTCGTCAGTACGTGTGGCATGTTTTCTTTGAAGAGTTCTAACCTCTCCAGAAGTGTGTCCTCTTACTTTTTTGGGAGATGGGTGAGGGGCAGAGAACTTTACTTTGCATTGAGAATCCTTCCCAGCCTCCAGTGAGAGGTGAGTCTGGCGCCCTTGTCCCCAGGTGGCACTGCGGCTCCTGC	200	279
A00202:1331:HH2V7DSX7:1:1109:9055:3082	TAGGCTTCTGACACA	ACTGGCCGCTTGACGGGATGAGGAATGTATGTCTACCCCTGGGTGGGATAAATTTTGTTCCAGAAGGAGTCAGTCTCACCTAGAGCTTTTCCTTCTAATGTCAGCTGGTCCTGCTGATGATGAAGCCCCTGATGCTGAAACCACTGCTGCTGCAACCACTGCAACCACTGCTGCTCCTACCACTGCACTGCGGCTCCTGC	200	279
A00202:1331:HH2V7DSX7:1:1109:9381:3082	CAGGTAAAGCACATC	ACTGGCCGCTTGACGCCGTTCCTTCTGCCAACACAGGCCCCTACCCTTCAGGCCTCCAGGGTCACCGTCAGCTGCCCAAAGGGTCTTTCTGGTCTGTTCTTTTCTTTTTTTTGAGATGGAGTCTCGCTCTGTCGCCCAGGCTGGAGTGCAGTGGCGCAATCTTGGCTCACTGCAACCTCCACCTGCACTGCGGCTCCTGC	200	279
A00202:1331:HH2V7DSX7:1:1109:9471:3082	TGCAGCATACGGTAC	ACTGGCCGCTTGACGAGATCCTCAAAAGGGTGTCCTAGAAGGCAAAATTATTTAACACTCCTTGAAATAATGCCTGTATTTAATTTCTTAAAGGGTTAACCAGAAAGTGACAAGGAAAATGGACCAGAAGAAACCACAGCTACAATAGAAAAATAACTTCCATCAAAGTACATTTCACTTAAATACACTGCGGCTCCTGC	200	279
A00202:1331:HH2V7DSX7:1:1109:9579:3082	TAATCGCAGGCTTGT	ACTGGCCGCTTGACGCACGTTGGCCAGACTGGTCTCCAACTCCTTACCCCAGGTGATATGGCCCACCTCGGCCTCCCAAAGTGCTGGGATTACAGGTGCAAGCCACCGCGCCCGGCCACTATTTGTCTTTTTAACGAACATTTGGGTGGGAACGATTATCTTCCCAGATAATAGGAAAATGGCTACACTGCGGCTCCTGC	200	279
A00202:1331:HH2V7DSX7:1:1109:12075:3082	GACCCCCTCATTCAA	ACTGGCCGCTTGACGGTTTCAGTAAAAATTATTTTCCTTTGCTCTCTTTTGAATCATCGTGGTGCATGGCAAACATCAGGAAATTTTCTCCTAACTTCATGCCCTCTTGACTTCTGTTTTAATTCCTACCTGAAAAAATGTTTCAACGTGTTGTCTGGGAGCATCTTCTTTGAGGACAGGATATGCACTGCGGCTCCTGC	200	279
A00202:1331:HH2V7DSX7:1:1109:13829:3082	TCACATCCGTGCGTG	ACTGGCCGCTTGACGTTGTGGGAGGAGTAGGAACTGAGGGCACACCACACGGCCAGCCTGGCAAAGGGTTCCAGAAAAAGGGGGACAGTGAGAGGTGCCCCAGGAGCTTTCTGTGTCTGACTGGGCTCCCCAAAGCCCAGTCTCCCAGGGTGGCACCAGGCGAGGGGTGCTTGACCCTGGGTGGCCACTGCGGCTCCTGC	200	279
A00202:1331:HH2V7DSX7:1:1109:14009:3082	GAAGGTCGAAGGTCT	ACTGGCCGCTTGACGCAACCACTAATTCTCATGCGTGAAGCTTTCTCAGAACTAAAGGAGTAGGCCCTTAATCCTGCCCTCGGGCTAGTAATTCCATAGCAGGTTCTTGTCATTGATGGGAACATGTTCAATCTCTTAGGAATTGATGAGATTCCACAGGAGCGGAAAAAAGGCTTAGAATCACACACTGCGGCTCCTGC	200	279
A00202:1331:HH2V7DSX7:1:1109:14371:3082	AAGTACACGGTAAGC	ACTGGCCGCTTGACGGTGCCCACTTCAGAGGGTTGGAGTGGGAATCAATGCAGATGCAGGGGTGGGATGGGTCAACACAGAGGCTGGCAGATAGTAGCCTCTCAGCTAATAGAGAGCTTAGGGGGTCAGATTTGCTCCATCCTTGCCAGGGCGGGGCAATACCGAGTCCTTGTCCCCAGCAGAAACACTGCGGCTCCTGC	200	279
A00202:1331:HH2V7DSX7:1:1109:16161:3082	CAGTCGAAGAACCTA	ACTGGCCGCTTGACGTGGAGAGGGTACACCAGACACCTTAGGGTGTAGGAGCTGGGTGCCCACCAAGGTCGAGGCCCTGGGCTTCGGAAAAGACCAGGCAGGCTGAGGGCGACTTTCTTCAGAAGCCCAGCTGCCTGGGGCTGGGGGTGTGGGCAGGTGGGCATGGGTGGGGAGCACAGGGGGGCCACTGCGGCTCCTGC	200	279
A00202:1331:HH2V7DSX7:1:1109:18150:3082	CTCTGGACTAACAAT	ACTGGCCGCTTGACGGCAACCTCCGCCCCCGGGTTCAAGAGATTCTCCTGCCTCAGCCTGCCAAGCAGCTGGGACTACAGGCGCCGCCACCATGCCCAGCTAATTTTTATATTTTTAGTAGAGTCGGGTTTTCACCGTGTTGACCAGGCTGGTCTCGAACTCCTGACCTCATGTGATCCCACTGCGGCTCCTGC	194	273
A00202:1331:HH2V7DSX7:1:1109:19271:3082	AGAACGGGCCAACGT	ACTGGCCGCTTGACGTAGGGTTATTAATTAACCTATTTTCAAATTATTGTTTATTTCAGGGAATAGGAGGGCCTGAGGAGAGGCAAAGAGACAGGGAAATTTCTGTTCAGCGTCACATGGGCATGGTTTGTGGTGCCCCAAAACAATTAAAATAACCTCAAAGATCTCTGATCACAGATCACAACCACTGCGGCTCCTGC	200	279
A00202:1331:HH2V7DSX7:1:1109:21477:3082	TTTCTAGCAGACAGA	ACTGGCCGCTTGACGTTAATTCTCTTGGCAAGAAGTGCCAAAATACGTGGTGCTCACTTCTTCCTATTGCATCATCTTATGAGGCACATACATGTCTGGCTGTCCTACTTTTAGTGTTCCTAATAGGTTTAAAGTGTTGTTACCCTCACTCATTCATTGTAGTTCACCCATCAGCCTTTGACTTACACTGCGGCTCCTGC	200	279
A00202:1331:HH2V7DSX7:1:1109:6623:10113	AACTAAAGACCCATC	ACTGGCCGCTTGACGTAGTTACTCAATTATCAAATTTTGCTTATTCTATCCAAAGTCTTTGATTTTATCTGATCCGATCTATTCCCACTGCCACCAGCCCGGCTCAAGTCTGTGTCAACTGACACCTAGATAACTACAACAGCTCTAAACCAGCATTCTTAACCTCAGACTCTTGGCTCCTCAATCACTGCGGCTCCTGC	200	279
A00202:1331:HH2V7DSX7:1:1109:11369:9377	GCTTGAGTGGCAGGC	ACTGGCCGCTTGACGAATCCCATCTCTACTAAAAATACAAAAAATTGGGCAGGCGCAGTGGCTCACGCCTGTAATCCCAGCACTTTGGGAGGCTGAGGCAGGCAGATCACCAGAGCTCAGGAGTTTGAGAGCAGCCTGGCCAACATGGTGAAACCCCATGTCTACTAAAGATAGAAAAATTAGCCCACTGCGGCTCCTGC	200	279
A00202:1331:HH2V7DSX7:1:1109:16089:9377	AAAAGTAAAAAGCCT	ACTGGCCGCTTGACGACGTGGAAGACTGGACCAGGGTTTTCTAGCTGGGCCCACTCAGCTGGCCCTCCCTGTGACCCCAGCGTGGCCCCTGACCCTCTCAGTTTGCCTGCCTGTGAAACAGGAAGTGTCAGATCCCGCCTGCTTGGCTTTGACAGGACTGGGCGAGGTCATGAGAGTCTGAGGGTCACTGCGGCTCCTGC	200	279
A00202:1331:HH2V7DSX7:1:1109:16288:9377	CGTGAAGCGAGGGAC	ACTGGCCGCTTGACGCCATGTGCAAGCCCAGGAGAGAAGCCTCAGGAGAAAGCATACCTGCTGATACCTTGATCTTGGACTTCTAGCCTCCAAAACTATGAGAAAATAAATTTCTGTTGTTTAAGCCACCAAGTCTGTGACATTCTGCAACAGCAGCCCTGGCAAACTAATACAATTTCCAGGCCCACTGCGGCTCCTGC	200	279
A00202:1331:HH2V7DSX7:1:1109:16378:9377	TCTAGGCTGGATAGG	ACTGGCCGCTTGACGTGTTACATTTGTAAGGTAGCTCTTCAGTATGAATACTCTGGTTTCCATTTTGATGTTCAGGTAAAAGCCTTACCACACATATTATGTTTGTGTGGTTCCTCTCAAAGTTGTATATTTTGATGTCTCGTGAGTTCCGATGCCTGGGGAAAGTCTCTGGCACATACGTGTAGCACTGCGGCTCCTGC	200	279
A00202:1331:HH2V7DSX7:1:1109:18457:9377	AACACTCAGTACCTA	ACTGGCCGCTTGACGCTGAGCGTTACCCAAGGAATAAGGAATGACCAAAGATTTTGAAGTGGAAAGAGCGCTGGACGTGGAAGTTGGAGAGTATGGTTCAGAGCTTAGACATCTTAGCTACTTCCCAGAGCCTGAGTTTCTTCATCTGCAAAATGAAAATAATAATTTAAAAATGCATAGCCCCTCACTGCGGTTCCTGC	200	279
A00202:1331:HH2V7DSX7:1:1109:11921:9831	AGGAAGTTATTGCTG	ACTGGCCGCTTGACGGTCTGCAAAATAAAAGTTGACTGCCTGCCGAGCCTCCGTGGTCCGTAAGTAGTGTTATAAAACACAGCCAACTGTTGAATGAGAGCTTAGTCCTAGATAAAATATGGCCAGCAATTCCATTAACAAAACACTGACAAGACACCTCAGGGCGAGCTGTACATTGACAACAGCACTGCGGCTCCTGC	200	278
A00202:1331:HH2V7DSX7:1:1109:12717:9831	GGACGGATGCATTCT	ACTGGCCGCTTGACGAAGACAGCTAGAATATCTGCAGTGCTGTTCAGTTGGAATTGAGGGATCAGTGTGAACTCATGGTTGTGTAAGGGTGTGGGACAGGTATAGACGTGTGTGTGTTTCTGTGTCCCCTAGCTCTGTCTGGAGAGCCTAGTATCAATGATTCTGCAACAAGAATTACCACACCTCACTGCGGCTCCTGC	200	279
A00202:1331:HH2V7DSX7:1:1109:16658:9831	TAAACCCCGACTGCC	ACTGGCCGCTTGACGCAAGAGATTCTCCTGCCTCAGCCTCCCAAGTAGCTGAGATTACAGGCACCTACCACCACACCTGGCTAATTTTTTTTGTATTTTCAGTAGAGATGGGGTTACACCATGTTGGCCAGGCTGGTCTCGAACTCCTGACTTCAAGTGATCTGCCTGCCTCAGCCTCCCAAAGTCAATGCGGCTCCTGC	200	279
A00202:1331:HH2V7DSX7:1:1109:19479:9831	GAACGCCTTAGTAAT	ACTGGCCGCTTGACGATCTCTGCCTCCCAGGTTCAAGTGATTCTCCTGCATCAGCCTCTCGAGTAGCTGGGACTATAGGTGCCCACCACCTCGCCCTGCCGAGTTTTGTATTTTTTAGTAGAGACGGGTTTCACCATGTTGGCCAGGCTGGTCTGGAACTCACTGCGGCTCCTGC	175	254
A00202:1331:HH2V7DSX7:1:1109:20636:9831	GCAGTCGATCGCCCA	ACTGGCCGCTTGACGCACTCATGCCTCTATGTTCAGGTGTCAGGATGATGGGGCTGTGGGTCTAAGACCAGCAGCTGACACTACAGCTTATCTCAAATACACATGGGATCTCCAGCAGGTCAGCCCTTAGGTTTGTGGCTGGGCTTCATGAAAGACAGAGGAAATGTGCAAGGCCTTCTGGGTCCCACTGCGGCTCCTGC	200	279
A00202:1331:HH2V7DSX7:1:1109:21106:9831	GGCGTTCAGAACAGC	ACTGGCCGCTTGACGGTGGTGGTGGTGAGTGGTGCAGGGAGGAAGGCTTAGTCTTCATGTCTGGTGACAGGCGAAGGTGAATCGTCTGACAGCCACCCCTCACCTGTCCAGCCTCAAAGCTCTTTATCACTTGTGTTTTTGTTTCAAATGTCACACTTTCTGCTTTTTAGTGGCCACAGACCTCACACTGCGGCTCCTGC	200	279
A00202:1331:HH2V7DSX7:1:1109:21142:9831	GCGATCTAACGCACC	ACTGGCCGCTTGACGTCCCACAGTTTGTTTATCTATTCCTATCAAAGGGCATTTGAGTTGTTTTTGATTTTTAGTGATTATGAATAAAGTTGCTGTAAGTTTTATGTACAGGGTTTTGGGTAGGCATAAGTTTTTACTTCTCTAGTGTGAGGGCGTACATCTCTCCGCCTTATTCTCGGACTTCACACTGCGGCTCCTGC	200	279
A00202:1331:HH2V7DSX7:1:1109:21739:9831	GAGATCAATGTTTGT	ACTGGCCGCTTGACGGAGACTGGGCCGGGAGCGGTGGCTCACACCTGTAATCCCAGCACTTTGGGAGGCCAAGGCGGATGGATCATGAGGTCAAGAGATCGAGATCATCCTGGCCAACATGGTGAAACCCCGTCTCTACTAAAAACACAAAAATTAGCTGGGCATGGTGGCGGGCACCTGTAGTCACTGCGGCTCCTGC	199	278
A00202:1331:HH2V7DSX7:1:1109:21920:9831	TTGGTTCACACGCGT	ACTGGCCGCTTGACGGTTACTCAAGGATGTTGTTCCCCAGTTTATTTTGCTGTACCCTTACTTCAGGAGTAAGACACAGAAGCTGTGACTACAGTGGGCTGGGCGTGGTGGCTTATGCCTGTAATCCCAGCACTTTGGGAGGCCGAGGCGGGTGGATCACAAGGTCAGGAGTTTGAGACCATCCTCACTGCGGCTCCTGC	200	279
A00202:1331:HH2V7DSX7:1:1109:23475:9831	GGTTGACACTACTCT	ACTGGCCGCTTGACGGGCGTGGTGGTGGGCACCTGTACTCCCAGCTAGTCAGCAGGCTGAGGCAGGAGAATGGTGTGAATCCGGGAGGCGGAGCTTGCACTGAGCCGAGATGATGCCACTACACTCCAGCCTGGGCAACAGAGCGAGACTCTGACACAAAAAAAAAAACAAAAAACAAAACACCACACTGCGGCTCCTGC	200	279
A00202:1331:HH2V7DSX7:1:1109:29912:9831	ACATGTGACGCTTAC	ACTGGCCGCTTGACGGGGGGAGTCTGCTGGGGGCTGGCTAGTGGAAGGCATCTGGGGTAAAATGTTTTTGCTCTTAAAAAGTACTGTAGGAGGCCAGGCGTGTTGACTCAGGCCTGTAATCCCAGCACTTTGGGAGGCCAAGATGGGCAGATCACTTGAGGTCAGGAGTTCGAGACCAGCCTGGACACTGCGGCTCCTGC	200	279
A00202:1331:HH2V7DSX7:1:1109:29930:9831	TAGGAGCTCTCGCCC	ACTGGCCGCTTGACGGTCCCCCAATCTCTGGAAATTCCTCCATTTTTTGGAGTTATAAGAACCAGTGTGGTTAAGAATTTAGGCGTAGAGGCCCCTTGAATGGTGGAGACTGACAATCACATGATAGCCCAGAATTGAATCATGTGAGATATTAACTGTATGGTGATCCCTTGTTATCCTTGGGGCACTGCGGCTCCTGC	200	279
A00202:1331:HH2V7DSX7:1:1109:31015:9831	AGGGGCATACGGGCA	ACTGGCCGCTTGACGAACAATCCAGTTGAAAAAAGAACAATAGATTTGGAACAGTCCTTTACCCAGACAAGAAAATATAAAAGGAAAATAAGAACATAAGAAGATTCTTATCTGGGCGTGGTGGCTCACGCCTGTAATCCCAGCACTTTGGGAGGCTGAGGCAGGTGGATCACGATGTCAAGAGACACTGTGGCTCCTGC	200	279
A00202:1331:HH2V7DSX7:1:1109:1768:9846	TACATCGAATTGCAC	ACTGGCCGCTTGACGATGTAAAAAAAGAGGAAAGATTGGAGCAGGTTAACAAGGACTGAGAATGCTATGGTAGGGGTATCTAGCAAGATGTAGTAAAGAATAGTTAGAATATGCTTCATTGAGAAGATGAAACTGGAGCTAAGATTTGAAACAGGTGAAGAATTTAGTCATGGGATGTTTGGGGACACTGCGGCTCCTGC	200	279
A00202:1331:HH2V7DSX7:1:1109:1859:9846	GAGTCGGCGCTTTTA	ACTGGCCGCTTGACGACCCTGAATGATTTGGGCAAGTAAGTATGGACAGCCAAACTCAGAGGAGAGAGGAATTGGATGAGGCTAATGTCAAGGTCTTATCGGGAAGGCTAAAGAAACCTGAGTTGGTCCTGGGAAGAATGAGCAAGATGGAGTGGGCTTGGGCTTTCTCTCCTGCTTGGGGTTGCCACTGCGGCTCCTGC	200	279
A00202:1331:HH2V7DSX7:1:1109:1949:9846	GCAACAGCACGCCGT	ACTGGCCGCTTGACGGGATGCCGCCTGGCAGAGAGTTGGTGCCAGTGAAGATGGCCGCTGTTGTAAATGAGGCTCAAAGGGGCAGCTCCATGGCAGCGTGTGTGAGCCCTCAGTCCTGCCAGCTGCGAGGGCCCCGGGTTGCTACCTCTGCCCCCTCCCCTTGCTGCTGGGCCAGCAGCTTGTCACACTGCGGCTCCTGC	200	279
A00202:1331:HH2V7DSX7:1:1109:4029:9846	CGACCCCCTTTTCTA	ACTGGCCGCTTGACGCCCACCTCCCCCACAACTCTTACTAGAATTTCAGTTTTATGAGAATGGGGGCTTTGTTTTATGGTAATTTCACAGTAATCCCATATTCTTAGCATAGCAACTTAACAAACAGTTTTTGCGATTAAATGAAAGAAGAAGCAAACAAATTAAGATATATTAGTTAGATATGGCACTGCGGCTCCTGC	200	279
A00202:1331:HH2V7DSX7:1:1109:4173:9846	AACTCATGCGCTTGG	ACTGGCCGCTTGACGACCATTCTTCAGGCTGCACAGGAAACATGGTGCTGGCATCTGTTTCTGGTGAGGGCCTCAGGAAGCTTAGAATCATGGGAGAAAATGAAGGGGAGCCCACATGTTACATAAAGCAAAAGAAAGCGGGGAAGTGCGAGCCTCTTTTAAACAGCCAGATCTCCTCTCCTGTGCACTGCGGCTCCTGC	200	279
A00202:1331:HH2V7DSX7:1:1109:6054:9846	ATGGTGGACGAAAGC	ACTGGCCGCTTGACGGGGAACCCTGCGAGGAGGACGGCGGGTCCCCGAGGCCGAGCGCTCGGGCAGCTGCCGGGGCTTGGCTGCGAGGGTCGACGCGTTTTCCTTGCCTTTTGCCGCGCTCCGGGTGAGGGGGTGGGAGGGGTCGGCGCCTTCTAGATGACTCAACCTTCTGTCCTGCGCTACAACACTGCGGCTCCTGC	200	279
A00202:1331:HH2V7DSX7:1:1109:8693:9846	TCCCCAGGGATTGGG	ACTGGCCGCTTGACGTGCTGGGTCCTTGTCAGCCAAGGGAAGACCATCACATATCCATGAAGGTTCATTTTCAGTGTCGACTTGGCCATGGGATGCCCAGGCATTTGGTCAGACATGATTCTTGCATGGCTGTGAGGGTGTTTCTGGATGCAATTTGCCTTTGAATGGGCAGACGGAGAACAGCACACTGCGGCTCCTGC	200	279
A00202:1331:HH2V7DSX7:1:1109:9995:9846	AAACGTAGTAGGTAT	ACTGGCCGCTTGACGGAACCACGTGTCCATGATTTTCCCAGAATAAGGCTCCCCCTACCCAACTTACAGGAAGGTCATGATCAAATAAGATAACGAGGACGAAATGATTTGGAAGTGCTATAGAAATGTAACGTGTATATTTAGCTCAGGTTTTAAAATCTTTTAATTATGTAACATTTGATGCACACTGCGGCTCCTGC	200	279
A00202:1331:HH2V7DSX7:1:1109:10863:9846	CCTATGCGGACCAGA	ACTGGCCGCTTGACGTTCAGGAAACTAATGAAGTAAAATCTAGCATAATACCTATTTCGTAACATGTATTAGATTTGGTCAGTCTTTTCATTTTTCATTAGCAACATTCCCTGTCCCCACTCAACTCAGCACCACCAAAAAAGAAACACATGATCAACAACTATTTGCTTTGATTTGATTGTTTTCACTGCGGCTCCTGCAGATTACCTAGACGTCCATCGTACGCTTATCCGGACTGATGAGTTCTGGTCCGCATAGGTAATCTCTGTCTGACTATCG	279	279
A00202:1331:HH2V7DSX7:1:1109:11442:9846	AAATCATAGCAGGGC	ACTGGCCGCTTGACGGGCTGCCACTGAAGTCTCTAGAACTAGTTATAGTTACTGCTGTTGCAGCTACATGATACTAACTAGAAAAGATTTTTTTGGTAGTTCTTCCTTTTTCTTGTCAGTATGTAAAGTGAATGTCTCATTGGTGGAACCCAAGTCGTGGGCCCATGCCCTAGCTGCTAATGGGGCACTGCGGCTCCTGC	200	279
A00202:1331:HH2V7DSX7:1:1109:11514:9846	TGGTGTCAGTTCGCT	ACTGGCCGCTTGACGGAGAGGAAGAGGAAGAAAAGGAGTGTGAAGTAGGAGGGAACGGAGGAGCCGGGGTGGGAGGGGGGTGGGGTGACCTGAGCACGCGCCTCACTCCTGGAACCCTGATTCTTCCACCGTACACGTGTATGCCATCACCATGCCCTGCGTCCTTAAGGGGTTCAATGTGGTGCCACTGCGGCTCCTGC	200	279
A00202:1331:HH2V7DSX7:1:1109:12617:9846	CGCCAGGCGCGAACC	ACTGGCCGCTTGACGGGGAGGACCACTTGAGGTCACGAGTTCAAGACTAGCCTGGGAAACATAGTGAGACTCCATCACTGCAAAAAAAAAATTTTTTTTAAATAGCCAGGCATGATGGTGTGTGCTTGTAGTCCCAGCTACTAGGGAGGCTGAGGTGAGAGGATTACTTGAGACTAGGAGTTCAACACTGCGGCTCCTGC	200	279
A00202:1331:HH2V7DSX7:1:1109:14317:9846	TCATCGATTTCATAT	ACTGGCCGCTTGACGTCATCATCTATCGTCATAAGGATGTGTCCTCGGGAGAGAGGCCTTTCTTTTCTGCGCCGTCAGGCTCAGAAACCAGGGGCGGTGTTGGGCAGGAGTGCTAGGATGGCAAGCAAGGGGCCCCTGGGTCTTTCTGTGCAGTGTAGGGGGCAGTGGGGCGGGCTGGACGCAGACACTGCGGCTCCTGC	200	279
A00202:1331:HH2V7DSX7:1:1109:16740:9846	ATTTCCACGCCCCAA	ACTGGCCGCTTGACGGTGAAGTCCTGTAAGGAGTTCTGGGCTGTCCTTCACTGGCCTTTGCTGCAAAGCAGTCCTAGAGCCTTCGCATTAGCAATGCCCAACACCTGCTTCGCTCCCGCTGCTTTGCTTTTCCACCCACAAAGTACTTGAAGAACAGAGTAGTGAGGAAAGCCTGACTTTCGGTACACTGCGGCTCCTGC	200	279
A00202:1331:HH2V7DSX7:1:1109:17987:9846	CTATGGGGGACTACT	ACTGGCCGCTTGACGGAAATGGAGTCTTGCTCTGTCGCCCAGGCTGGAGTCCAGTGGCACGATCTCGGCTCATTGCAACCTCTGCCTCCCGGGTTCAAGAAATCCTCCTGCCTCAGACTCCCGAGTAGCTGGGGCTAAAGGCGCCCACCACCACGCCTGACTAATTTTTGTATTTTCAGTAGAGACACTGCGGCTCCTGC	200	279
A00202:1331:HH2V7DSX7:1:1109:18855:9846	TACCGGGTCTGTCGT	ACTGGCCGCTTGACGAGAATAGGGGGGTGTGAGACCACAGAGGTGGGGGGCCAGGGTTAGATCAGGGGACACTGAATACCTATCTGTTCTCTCAGCCCAAAAAAAGTCTCCCCCAGATATGCGGGTGCTTGGCTCACCCCTCACTTTCTTCCAACTGTTATCTGGCCACCCTGTCTCAAATGTCACACTGCGGCTCCTGC	200	279
A00202:1331:HH2V7DSX7:1:1109:20302:9846	GGTTTAGGGGACGGG	ACTGGCCGCTTGACGCCAGCTCCAGGTCCGTGAGGGGCAGGAACCCATTGCTCAGGCTTCTTGGCAGTGAAAGGACTTCGTCTGTGCCATGTGCCCAGACCCTCAGCCAGTGTGGGTCTGTGGAGAAGAAGAGACATCAGGGCTGCTGCCCTTCTTGTTCACCACATGCCTACACCATCACAGAGCACTGCGGCTCCTGC	200	279
A00202:1331:HH2V7DSX7:1:1109:20989:9846	CGCTGGCGGAGGCAC	ACTGGCCGCTTGACGAATTGACAAACCTCACCTTGTGACTTCAAAAGTCTTTATTTGAGTTTGCTTTATACTTTTGTAGAACTAGAAATATGCTTCTTTTTAAATTGTTGAGCCCAGATACATGATACAATTGCTCCTTCATCTGCCACCAAACAAGGAAGGGGGGTAGATAGACTTCTGTCAGCCACTGCGGCTCCTGC	200	279
A00202:1331:HH2V7DSX7:1:1109:21820:9846	GGGGAAGTGGACTTC	ACTGGCCGCTTGACGTATTAAGGAATAGAGTAATTTTTTAAGGGGTTTATTGTAAGGACGAGAGAGAAAGGCAGAATATTTAAGAACTCAAAAGTAAAACGTGGAAATTAATCAGCTTAAGGAATTCAGCTGCATGGTTCTTTGTACTTAAATGTGATTTAGGTTTTCTCTGCATGTATATTTCTCACTGCGGCTCCTGC	200	279
A00202:1331:HH2V7DSX7:1:1109:22073:9846	ATCCCTCCCGGCACA	ACTGGCCGCTTGACGGGGATGGAGTCTCACTCTATCGCCCAGGCTGGAGTGCAGTGGCGTGATCTCAGCTCACTGCAACCTCTGCCTCCTGGGTTCAAGTAATTCTCCTGTCTCAGCCTCCCAAGTAGCTGGGACTACAGGTGCGTGCCGCCACACCTGGCTAATTTTTGTATTTTTCGTAGAGATCACTGCGGCTCCTGC	201	280
A00202:1331:HH2V7DSX7:1:1109:22833:9846	CGCCTGCTGATGGGC	ACTGGCCGCTTGACGGGACCTTAAGCCGAGAAGTGGAGTGATCACTTCGAGAAGGGTTGAAGCTCACGAGCTCATAGATAGGAAGGTCAACCTGGTCCCAAGCCGATTGAAGTACCTCGTATTACTTCTAATCGAGTTACCGCAGGGTCTCGCTTAGGTATTCTCCCAATGGTCTGCCGATAGTGCACTGCGGCTCCTGC	200	279
A00202:1331:HH2V7DSX7:1:1109:28583:9846	CACGAATGGCAGAGG	ACTGGCCGCTTGACGACACTGTATCTACAAAAAATACAAAAATTAGCTGGCTGTGGTGACACGCACTTGTAGTCCCAGCTACTTGGGAGGCTGAGGTGGAAGGATCACCTGAGCCTGGGAGATAAAGACTGCAGTGAGCCATGATTGCACCACTGCACTCCAGCCTGGGTGACAGAGTGAGACTGCACTGCGGCTCCTGC	200	279
A00202:1331:HH2V7DSX7:1:1109:28709:9846	GGGTGCTTGACTTCG	ACTGGCCGCTTGACGGGTCCCTGCTCAGGTGGCCCTGCAGTCATGTCCCCTCACAGAAAAGCATCCCTGGGAGGTGGACTCAGCTGGACACAGGGCAAGAGGCCCTTGAAGGGTAGGGGCCTCCTGGGCAGGCATGGAGCTGGGTTGAGGGCAGAGGCCATGCAATTCCCCCTCCCCACCTGGAACACTGCGGCTCCTGC	200	279
A00202:1331:HH2V7DSX7:1:1109:30879:9846	AGCCTTACGATAATA	ACTGGCCGCTTGAAGAAAGTCTTCTAAGAGGGGGAACCGCAGTGCCCAGTGGGCTGTCCCAGGATGGAACTAGGGCAGCGGGTGGGGGTGGGGATGTGAGCCAGGCAGGCAGGGCCCAGACACCGTGTGATGGGTGCGGGGGTGGGACCCACGGAGGCTCTGAGGAAGCTTTGGGCCTCAGAAGACACTGCGGCTCCTGC	200	279
A00202:1331:HH2V7DSX7:1:1109:31114:9846	GTGCTCATAGTCTTG	ACTGGCCGCTTGACGGAGTAGGTCTGGGATGAGGGTTCTTCTGCATAAGTAGAGGTTTGCATGGTTTAAATATTTCACTGGCATCAAAGGAGGGAGTACCCAGGCTTTTTTATTAGCTTGCTCAGACGTGGAACGGAAGAAGAGGGAGGGAATGAAGCTTAAAAGCTTTCAGCAGTCAAACATCACACTGCGGCTCCTGC	200	279
A00202:1331:HH2V7DSX7:1:1109:31548:9846	CCTAAACCACGGCAA	ACTGGCCGCTTGACGGAAAAGCTAATTATAGGCTTATGGGGGAAATACTTTCTTCTTCCCTACCTAGTCAGGAAGTAAAGTAAGTGCTCCCTCATGCCCCACATACACGTGAGGAGGCACTTGTAAAGGTGGACGTCGCCGCATAAACATCTCAAACCCTGTTCCAGAGCTTGCTGAGCAGCTGACACTGCGGCTCCTGT	200	279
A00202:1331:HH2V7DSX7:1:1109:31656:9846	GACTTCAAGAAGTCG	ACTGGCCGCTTGACGGCACATCAGGAATCAGAGAGTGGCTTAGCTGGGCAATTGTGCCTCAGGTTCCCCCATGAGCTTGGGGTCAGGAAGTCAGTGGGTACTGCCTCATTTGAAGGCTTGACTGGGGCTGGAGGAGCTACTTGCAAGAAAGCTCACCCTGGCCGGGCATGGTGGCTCACGCCTGTCACTGCGGCTCCTGC	200	279
A00202:1331:HH2V7DSX7:1:1109:32868:9846	CTGATCGGGTAGGTT	ACTGGCCGCTTGACGGAAAGTTGCCATGGGCTGGGTCATCAGGGCTGGTCACAGAGGAAGGAGGAGCTTGAGTTGGGCTTGATGGCTGAGCAGGGATGAGCCAGACAGAGCAATACTATAGAAACAGGGGCTGGAAGGATGCTGTGAGCAGCTTTCAGAGGGAGGCATCCAAAGGATGAGTGCAGCACTGCGGCTCCTGC	200	279
A00202:1331:HH2V7DSX7:1:1109:1434:9862	ACGGCTGGGCTAGCG	ACTGGCCGCTTGACGAGCACTCTACTAGATACTTTAATTATAACAACTCTTCAATATAGATATTATCTTCATTTTATAGAGAAGAGATCAGTGTGCAGTGGAGATAAGTAGCTTGCTCACATTTATCCCATAATGAAGCTTGGATTCAAACCTTGCTCAGTTGGCCTTTATTCTTTCTGCTATGACACTGCGGCTCCTGC	200	279
A00202:1331:HH2V7DSX7:1:1109:4598:9862	CCCATACGCCACGAG	ACTGGCCGCTTGACGGGAGTCAGTGGCAATCCTCTTTTCAGATGGAGAAACTGATGCACAGAGAGATCTGACTCGTCGTATTTCCGTCCTCGGGAGGGCGGAGAATAGAGAGCTTGGGTATTTTATTTTGCAATTCGTATCACTTTCCATGAATCGATGCTAAATTAAATTTACACTTGAATTTTCACTGCGGCTCCTGC	200	279
A00202:1331:HH2V7DSX7:1:1109:6099:9862	CGAGTTCCGTGTTTC	ACTGGCCGCTTGACGCCTTGAGGTGGGCTGTGACAGGTGAGCTTCACACTGGATGGTGAAAAAGCAGCCCATGCTGGGGAACAAAGATGCTGAGTGCACCAAAGGAGGTGGGCTGCCAACTGAGATCAGGGGCAAAGCAGGCCTGCCATGGCCATGCACTACAGGCCCACCAGAAAGGCAGCTTTCACTGCGGCTCCTGC	200	279
A00202:1331:HH2V7DSX7:1:1109:6659:9862	TCAAAGTGCGCGGGC	ACTGGCCGCTTGACGTAACAATTCAGAAGTTATCCAGTAGTGACATTTAGTGAGCTGACTTTAATTACTATGTGAAGTTGGCAGTTTTTTATACAGGCTCTCCTAGTTTCCAACAGAGCTGAAAAAAAGCATTGTTCCGAGTTGATATTTCTGGAGGAAGAAATTTAAAATTGCCCCTATTACTCCACTGCGGCTCCTGC	200	279
A00202:1331:HH2V7DSX7:1:1109:6732:9862	ACGGACCCCGTTACA	ACTGGCCGCTTGACGAGTTCTGTTACAATGCAGCGTATGCATTCTTGAAAATCATTGTGCTATGCAAAATTGCACAATAAAAACCACAGCGCTTGTGGAAAAAATGAGGTTTGGGATATATATTAGTTTGTAGGGCTGCCATAACAAAGTAGCACTGACTGGGTGGCTTAGACAACAGAAATGTACACTGCGGCTCCTGC	200	279
A00202:1331:HH2V7DSX7:1:1109:11288:9862	ATTGTGGCTAAGGGT	ACTGGCCGCTTGACGCTTTGCTGGTATTTGCGAAGGGCCTCCTTCACAACTAAATGGCTTTCTTCCTTCTCTGTTTTACACAGAGCATCAAATCCCCCACGAATTGTCTTCACCAGCTTTTCTCACACGTTGGATTCGTTAGGCACTTCCATTTCTCCTTACTTACCCAGATTATATTTTAACCACACTGCGGCTCCTGC	200	279
A00202:1331:HH2V7DSX7:1:1109:11993:9862	CTGCAGTAGGACCGT	ACTGGCCGCTTGACGTAGCAGAGTATTGGGCTCAAAAGATCATATATAATCAGGCGGCAAATGAATTGAATGAAAAATTAAAACAATTAAAAAAAAACCAATTTCCCCTCCAAAGCCTAAACTATTTCTGTAAGGAAGTTTCAAGCTGCCTGCTTAGAGACTGGTTTTTTAAGCAGCTGAATTCACACTGCGGCTCCTGC	200	279
A00202:1331:HH2V7DSX7:1:1109:12066:9862	GCATTGCATCTATTG	ACTGGCCGCTTGACGATGAGAGCAATGGCTAAAGTTTGTCTGGCCTCGCCCTATGAGAAGGGGGCGGAGGCTGTGCCTGCCTTTGTGGGGGAAAAAGAAACCGATTCCTAATCTGTCTGTCTCATGGGCGGTGAGAGTTCCTGTGGCAGGATAACAGACAAGCAATTCAGTGTGATAACATCCTGCACTGCGGCTCCTGC	200	279
A00202:1331:HH2V7DSX7:1:1109:12879:9862	CTGTCATATTAGATC	ACTGGCCGCTTGACGAATCCCAGATATGCTAGAAGGAAAGAAACAAACAAAAGGCAAGGCTGATGCAACAGGCCTAACCAGTGATGCCTGGTAGGAAGGTCAAGGATAGAGGTGGGTGTCAGACAGAACATACATCCAGAAGATTAACAGATGAGCCTGGCCAGGCATAGTGGCTCACGCCTGTACACTGCGGCTCCTGC	200	279
A00202:1331:HH2V7DSX7:1:1109:13838:9862	ACCTTTATCTGGGGG	ACTGGCCGCTTGACGGACTCAGGGAAGTGAAGTCATGCCATGGTCCAGAAAGAGAAAAGGGAGCAGAATAGTTGACAATCAGCATTGACAACTACCTCAGTGAGTAAAGCACCAGCAGATCAGCCAACTCTGGAGTGTGGGGATATCTCCTGTCCTGGCCGAGACTGAATTTCCCCACTGACCTGCACTGCGGCTCCTGC	200	279
A00202:1331:HH2V7DSX7:1:1109:14398:9862	CTGAGGGTATAGTTC	ACTGGCCGCTTGACGATGTATTGACTTCTCATTAGTTTAAATCCTTGAAGGGGGCTGGGCACGGTGGCTCATGCCTGTAATCCCAGCATTTTGGGAGGTTGAGGCGGGCAGATCACCTGAGGTCAGGAGTTTGAGACCACCCTGGCCAACATGGTGAAACCTTGTCTCTGCTAAAAGTACCGAAACACTGCGGCTCCTGC	200	279
A00202:1331:HH2V7DSX7:1:1109:16170:9862	TGAGCTTCTAGTCGG	ACTGGCCGCTTGACGGGGACAGGGAATCAGAACCCTGGGTTTCTGAGCTAAGAACCTATACCTCAGTTCTCTCACAAGGTGCTACTGCTATGAAGAAAATGTGGCTTTTGCTAATGTTCTTTAACAATAATGTATCAATCTGAAATATGTTCCATAGTTCCCTTCCCACTCAGAGGCTGGCTCAACACTGCGGCTCCTGC	200	279
A00202:1331:HH2V7DSX7:1:1109:16297:9862	CACACGTATGATCAT	ACTGGCCGCTTGACGTGAACTCCTGACCTCAAATGATCTCCCTGCCTTGGCCTCCCAAAGTGCTGGGATTACAGGCATGAGCCACCGCACCCAGCCTTGTTGCCAAATTTAATTCCCAAAAGGAGGTTGTGAGCTTTGGGCCTGACAGATGCTGCTTTAAATAAATATGTTGAGTTTTAAATCATCACTGCGGCTCCTGC	200	279
A00202:1331:HH2V7DSX7:1:1109:17400:9862	GTCGTGCCATCCATG	ACTGGCCGCTTGACGAAGCTCCATGGTTTTGCCTCTAGAAATGAGCTCCCGAGTCAGAAAGAAAGCTCATTTCTTTTTGGAATTTGATTCTTTCAGGCAACAGATGCTGAGTGCCTACTGTGTGCAAGATCCCAGCTAGGTTGTTCAGGATATAAGAATAGATAGACTAAACTCTCTGCCTTCTGCACTGCGGCTCCTGC	200	279
A00202:1331:HH2V7DSX7:1:1109:17490:9862	TATGTAAACGTGTTT	ACTGGCCGCTTGACGGGAGAAGGAGGGCCTGGGGGACCTGGCTACCAGGACTTCCGGACAAACAGTTGTCAGGCACTCGGCATGCCCCGAGGTGGGGGGCTTCAGGACGGGTCACCCTGTCCTGGTGCAGGCAGCACTCCTCGGTGGGGGCAGTTTTGGGCACAGTGCTCGAACCAAACGCCAGACACTGCGGCTCCTGC	200	279
A00202:1331:HH2V7DSX7:1:1109:17671:9862	TATGATACAGAGGAA	ACTGGCCGCTTGACGTGGCTGCGCAGGGATGAGCCAGACAGAGCAATACTATAGAAACAGGGGCTGGAAGGATGCTGTGAGCAGCTTTCAGAGGGAGGCGTCCAAAGGATGAGTGCAGGCAGCGTGCAGACCAGCCTGGCAGCAGCCAGAACACAGATAACCTCCTGGGCAGTCTGATGGACAGCCACTGCGGCTCCTGC	200	279
A00202:1331:HH2V7DSX7:1:1109:21197:9862	GCATGAGACCTTCGG	ACTGGCCGCTTGACGCCTATTTTACAGGTGTGGAAACCAAGGCAGAATTTTTACAGGTGTGGAAACCAAGGCGAAATTTGCTCAAATCATCACGCATATCGGTAGGGTCAGAGCTAGGACTGGAGCTGGGGTCTCTTACTTTCTAGTCCTGTTCTGCTTCCCAGGAAGCGAACACCCACAAGTAGCACTGCGGTTCCTGC	200	279
A00202:1331:HH2V7DSX7:1:1109:21287:9862	GTAAGTCGGCCGACT	ACTGGCCGCTTGACGGGCTCAAGGCTCATTGGACCACTGTGATTGATATGCCCACCTGTGAACCAGTCACAGAGGTGGAGGTTAGATGATGTTAGAGGTACAATAAATTGATTGGCAGACCTGGGGCTTGGTGGAGGAGGGGGGGCATGGAGTGCCCTAAACCACATGGACGGAAGGCGGAAGAGCACTGCGGCTCCTGC	200	279
A00202:1331:HH2V7DSX7:1:1109:21305:9862	CTGTTACTACGTAGC	ACTGGCCGCTTGACGAGAGAGCAAGTTGGGAAGTGCCACAAATTTAAACCATCAGATCTCATGAGAACTCCCTAACATGAGAATAGCAATGGGGAAATCCACTCCCATGATCCAGTAACCTCACACCAGGCCCCTCCCTGACACGAGAGGATTAAAATTCAACATGAGATTTGGGTGGGATCACAAACTGCTGCTCCTGCAGATTACCTAGACGTCCATCGTAAGCTTATCATGACTGATGAGTGCTACGTAGTAACAGTAATATCGGTCTGACTATCG	279	279
A00202:1331:HH2V7DSX7:1:1109:25247:9862	AGTCACCTTACGCCA	ACTGGCCGCTTGACGGTGCTGGGCACAGTAAGGAAAGTCTACCTCTCTATCCAATAGGCAGACAGCCTCTGTGATAATGGTCTTGGAGAAGGGATCCTTGGTCCCCCCGGTACATTACTGCAGACAAAACTGAGCCTTCTTTCATGGGAACGGAGCATGGATGCACCTACAGACAGCCTTCCTAGCACTGCGGCTCCTGC	200	279
A00202:1331:HH2V7DSX7:1:1109:26115:9862	CTGCCAGATAAAGCG	ACTGGCCGCTTGACGCCTAAAGGTGGCTCTTAGGTTGGAGTAAGGATATTTAGTCTCGGCAGAGTGGGCATCACTATTCCACTCTGTGACTCCAGGGATATGGGGGTGTAATTGCAAAGCTGGTGAATGATCCAGCCCAGTGAGGCCACTCCAATGTTTCTGCTGTCCCAGAAGGGGGAGATAATCACTGCGGCTCCTGC	200	279
A00202:1331:HH2V7DSX7:1:1109:26169:9862	ATACTAACTAGATTT	ACTGGCCGCTTGACGGTACAGTGAGCCCATCTGGCCTGGTACTTTCTGTTTTGGAAGGTTATTAACTATTGACTTGATTTCTTTAATAGAGATCTCTACGGTTTGTCTGTTTTGGCAGATTGTTTCTTTCAAGGAATTGGTCGTCTCATCTGAGTTGTCACGTTGGTGGGCCTAGATAGATGTTCCACTGCGGCTCCTGC	200	279
A00202:1331:HH2V7DSX7:1:1109:26765:9862	GTACAGCGAGGAGTT	ACTGGCCGCTTGACGAGACCAGCCTGGTCAACATGGTGAAACCCCGTCTCTACTAAATATACAAAAATTAGCCAGGCATGGTGGTAGGCACCTGTAATCCCAGCTACTCGGGAGGCTGAGGCAGAAGAATTGCTTGAACCCAGGAGGCAGAGGTTGCAGTGAGCTGAGATCACACCATTGTGCTCCACTGCGGCTCCTGC	200	279
A00202:1331:HH2V7DSX7:1:1109:27706:9862	ATGGCCAATAAGCGT	ACTGGCCGCTTGACGTCCTCAGGGCGTCATAGAGATGCAGCTGGGAGTCCTGCAGGGGAGACCCAGAGTGAGGCCCGAGCCGCCAGGCAGGCTGGGGCCCCTCCAGGTACGCAGAGGCGGCCACCGTGCTCACCTTGAGCTGGCCCTGGACCGTGCGCAGATGCTTCTGGGTCTCTGCCATCTGGCACTGCGGCTCCTGC	200	279
A00202:1331:HH2V7DSX7:1:1109:28809:9862	GGAGGAAGACGTCGT	ACTGGCCGCTTGACGGAAATCACAGAGACCCTTTGATGGATACAGGAAAAAGGAAGAGGAGGAGAAAGAAAAGCGAATCAAGAAGAGACAGATAGGGCATTTGCTCTTTGTCAGAGGCTGGGTCAAGCCTGCTGTGGTTGGACTACTTTACTTGTTCTAGGAAATCGGCCAGTGGGCTCACATCTCACTGCGGCTCCTGC	200	279
A00202:1331:HH2V7DSX7:1:1109:29550:9862	GACGGGATTTCAACT	ACTGGCCGCTTGACGAAATTAGCTGGACACAGTGGTGCGCACCTGTGGTGCTGAAACAGGAAAGGTCCCCTTGTATTCCCCGCAGGGCGTGTGATGGGGGTGTGGCTCACTTCTCCATTGCCCGCTGCTCAAACCTCTAGGGGAGCACACGGACAGGCAGGCTGTGGGGCTCCAACCCCATGGCACACTGCGGCTCCTGC	200	279
A00202:1331:HH2V7DSX7:1:1109:29912:9862	CCCGTAGAGTTAGTA	ACTGGCCGCTTGACGAAGTTAATCATCATGGCAAATTTTAAGTTATGAATGGGCATTTCTATTCCATCTATCCAGTTGCCTGTAGGGAGAAAAGAAACGTTCATCAAATACAGGGTACAAAGAGCAAGTATCTATGGGGGTGGAGGCTCTCGATGATAAGGATAAACATCTGCCGGAAAGGATAACACTGCGGCTCCTGC	200	279
A00202:1331:HH2V7DSX7:1:1109:30436:9862	AGTTCTGAAAGTCCA	ACTGGCCGCTTGACGCATAGTGTTCAAGTCAATTGTCATCATTAAAACGAAGGAGGCCGGGCGCGGTGACTCACGCCTGTAATCCCAGCACTTTGGAAGGCCGAGGTGGGTGGATCACGAGGTCAGGAGTTCAAGACAAGCCTGGCCAAGATGGTGAAACCCCCGTCTCTACTAAAAATACAAAACACTGCGGCTCCTGC	200	279
A00202:1331:HH2V7DSX7:1:1109:31901:9862	CAGGTGTATATACGT	ACTGGCCGCTTGACGCCTTGGCCAACATGGTGGACCCTGTCTCTAAAATACAAAATTTAGCCGGGAATGGTGGTGTGTGTCTGTAGGCCCAGCTACTTGGGAGGCTGAGGCAGGGGAATTGCTTGAACCTGGGAGGCGGAAGTTTCAGTGAGCCAAGATTGTGCCACTGAAATCCACCCTGACGACACTGCGGCTCCTGC	200	279
A00202:1331:HH2V7DSX7:1:1109:32009:9862	CCTTTAATCAGTTGG	ACTGGCCGCTTGACGTCTCTTGCCTCAGCCTCCTGAATAGCTGGGACTACAGGCATGTGCCACCACACCCGGCTAATTTTTGTATTTTTAGTAGAGACGAGGTTTCACCATGTTGGCCAGGCTGGTCTCGAACTCCTGACCTCAGGTGATCCTCCCGCCTTGGCCTCTGAAAGTGCTGGGATTACCACTGCGGCTCCTGC	200	279
A00202:1331:HH2V7DSX7:1:1109:2745:9878	ACTCAAGACATTTCA	ACTGGCCGCTTGACGAGGTTTCCATCCAGAAAGGCTGATTCAGTAGTGAATCGTATGTGGGTGGTCCGCAACTCACCCCTTGAGAAACACTGCCCCAGTACCACTCCTGGTTAGGTGAGACTTAGGAGAAGGCAGCTCTTTTCCATATAGTTTACCAAAGCAATTTTAATTGATACTATGGTACACACTGCGGCTCCTGC	200	279
A00202:1331:HH2V7DSX7:1:1109:2871:9878	CCAACGGATGATGAA	ACTGGCCGCTTGACGGTCAGCACTCACCCAGTTCCCCACAGCGGTTACAGTCCTGCCGGGGGTCCCAGTGGGTAAACGTGAGTACCTTGCCATACAGGATCAGGGTCTCATTATGCAGGGACATTTTGTCCAGGCTCTTGTGCGTAACATGAAGGGTGGTGACAACCTGGAAGTCGATCTCGTATCACTGCGGCTCCTGC	200	279
A00202:1331:HH2V7DSX7:1:1109:5005:9878	GCCTAGTGAGACACC	ACTGGCCGCTTGACGATGAGAGCAATGGCTAAAGTTTGTCTGGCCTCGCCCTATGAGAAGGGGGCGGAGGCTGTGCCTGCCTTTGTGGGGGAAAAAGAAACCGATTCCTAATCTGTCTGTCTCATGGGAGGTGAGAGTTCCTGTGGCAGGATAACAGACAAGCAATTCAGTGTGATAACATCCTGCACTGCGGCTCCTGT	200	279
A00202:1331:HH2V7DSX7:1:1109:5276:9878	GAGCCCTGATTCCAC	ACTGGCCGCTTGACGAAAAATCGCACCTTTTAAAGAGTAGCTTAAATTTACTGGTTCTAACGTGGTTGTTTGGTGTTGACTTACCACAGCATTCTTCCTCCAATGCTCGGTACTGACAAATACAGAGTTAGCTATATCCTTGTTTTTAATTAAAGTAAGTTATTTTTGCCTGTTTCGTGAAAGGTCACTGCGGCTCCTGC	200	279
A00202:1331:HH2V7DSX7:1:1109:5367:9878	TAACACCGTCCACGA	ACTGGCCGCTTGACGATAAACTCCTGGTTGGCTGAATGGCTGCTGTTCTCAGATTCGCGTAGATTGGACAGAGGCCCGTCCTGGTGGAGGGAGAGGAGCGTGGCTCCCAGGCTCTTGGTTTCCAGCCTCCTCTTCTGCTATCAAAGCCCCAGCCTGGGCTGGCAGCTTTTCAGGGAGGGTTGTCTCACTGCGGCTCCTGC	200	279
A00202:1331:HH2V7DSX7:1:1109:5963:9878	ACAGGCGAAATTGGC	ACTGGCCGCTTGACGCCGCTCCCCAGGTTGGCTGGACTGACTGCCCCTTGCCTTTCACAGGCTGTAGGGGCTGAGCCCCATGACACCATTTTCATAAGATGGTGCGTTTCCCAGTTTTGAGGGCTGCTTCCAGCCACCTGCTTGCCCCACAGGCGGCGTGCTGGCCAAGAGGCTGTGTGTGCAATCACTGCGGCTCCTGC	200	279
A00202:1331:HH2V7DSX7:1:1109:6976:9878	CCGCGTCGTGGAGTA	ACTGGCCGCTTGACGTGTCACCAACTCCTTTTCCGGGTCGAGGGATGTCGTGGTGTATACTCTTAACCATTGACTTGGACTAGCTTTACCCTCACCTAGCGCTGGACTTCGTAGTGATTTCTATCTTGCTCGTGTCAGGGTTTTTGTCAGCAGTGATGGTCAGTCCCCCCTTTTCTCGAACGCCACACTGCGGCTCCTGC	200	279
A00202:1331:HH2V7DSX7:1:1109:7229:9878	GCCTGAAAGGAAAGT	ACTGGCCGCTTGACGTGCTTTCTTACATAACCAGAATACCATTATCACACCCCCCCAGATTTAACATTGGCGTATTAATAATATAGAATATAGAGACCATATTTAGATTTACTTAATTGTTTCAAAAGCATCCTTTACAGTTTTTTTTTAAATCAAGATATAGCCAAGGATCATACATTGCTTTGCACTGCGGCTCCTGC	200	279
A00202:1331:HH2V7DSX7:1:1109:9778:9878	TCTCTTGACCCTGAC	ACTGGCCGCTTGACGTCCTAAAATGTTGGGATTACAGGCGTGAGCCTCCATGCCCAGCCTATTCCTTTTTATGATGGAATAATTTCCCATTGTATGGATAGACCACTTTTGGTTTATCCATTCATCAGTTGAAGGACATTTGCTTGTTTCCACTCTTTGTCTCTTATGAATAATGTAGTTATGAACACTGCGGCTCCTGC	200	279
A00202:1331:HH2V7DSX7:1:1109:10140:9878	ACGCTGGTTACGATA	ACTGGCCGCTTGACGGGCTAGGAGTTCAAGAGCAGCCTAGGCAACAAAGTGATAACCCATCGCTACAAAATAAAAAATTAGTGGCAGGGGTGCATGCCTGTAATGCCAGCTACTTGTGAAGCTAAGGTGGGAGGATTTCTTGAGCTCAGGACTTTGAGGATTACCATGAGCCATAATCATATCATCACTGCGGCTCCTGC	200	279
A00202:1331:HH2V7DSX7:1:1109:10230:9878	TACACATTTGCGGCA	ACTGGCCGCTTGACGATCAATATGTATTAGTTTAAAATTCATAGGTTTCCGATTTCAAAGTCTGTATGTTATTTTGAAACCTCTATCCTCTCAAACAAAATAAAAATATTAAGTGAAGTTGAGTGCTTTTTCAACTTCTTCAGATTCCTCCTATTTTACTTGCTCTAATTTCAATATCCTTATTTCACTGCGGCTCCTGC	200	279
A00202:1331:HH2V7DSX7:1:1109:15040:9878	CATGGAGATTACGAT	ACTGGACGCTTGAAGCCTGCCACCATGCCCAGCAAATTTTTGTATATTTAGAAGAGACCAGGTTTCACTATATTGGTAAGGCTGGTCTTGAAAACCTAACCTCAGTTTATACACCCACCTCAGACTCTCAATGTTCTGGGATTATAGGTGTGAGCCACTGCACACAGACCAATTTTCATTTCTTTCACTGCGGCTCCTGC	200	279
A00202:1331:HH2V7DSX7:1:1109:16396:9878	CACACGTATGATCAT	ACTGGCCGCTTGACGTGAACTCCTGACCTCAAATGATCTCCCTGCCTTGGCCTCCCAAAGTGCTGGGATTACAGGCATGAGCCACCGCACCCAGCCTTGTTGCCAAATTTAATGCCCAAAAGGAGGTTGTGAGCTTTGGGCCTGACAGATGCTGCTTTAAATAAATATGTTGAGTTTTAAATCATCACTGCGGCTCCTGC	200	279
A00202:1331:HH2V7DSX7:1:1109:17336:9878	TTTGCTTCTCGACCG	ACTGGCCGCTTGACGAGCCTTTCATGGAAAGGCCCGGGAAACAAACTATGACACAGGCCAGGGACAGGGCTGGTCCTTATCGACTGCTTCACCCCCAGCCTGAAAGATTGTGGTCAGAGGCTGGCACCACTGTGGCTGGGGACGTCCTGATTTCTCCCCTGCAGAATGTGGTTATTCTGGCGCTGCACTGCGGCTCCTGC	200	279
A00202:1331:HH2V7DSX7:1:1109:21585:9878	TTAATAAGGAGTATG	CTGGCCGCTTGACGCAAGAGAATAGCAGGAGGTGTCCAGGTGGATCATTTGGGTTCACACATATTCCTCTCTGCCTGCATTGTGTAAAATCAGCCTGACCTTCTCTTGCTAATGGGAGTCAATTGCCCCGACAAGATGGGGACTCCTCTTCTTGCCTGCTGCCCACTGAACACAAAGACTTCCACACTGCGGCTCCTGC	199	278
A00202:1331:HH2V7DSX7:1:1109:22037:9878	TGTGCCACATGTACA	ACTGGCCGCTTGACGAAAATCGGGTAACTCCCACCTTAATACTGCCCATTTCCAATGGTATTAGCAAACAGCACACCAGGAGATTATATCCCATGCCTGGTTCGGAGGGTCCCACGCCCACGGAGCCTCACTCATTGCTAGCACAGCAGTCTGAGATCAAACTGCAAGGTGGCAGTGAGGCTGGGCACTGCGGCTCCTGC	200	279
A00202:1331:HH2V7DSX7:1:1109:22110:9878	CCTTTTTGTTTCGTA	ACTGGCCGCTTGACGACAGTGTATCTTAGTTTCTCTGCCCATAAAGAGGGAAGATTATTAAGTCTCAGCCTGAAAGGACTGAGTTAGAAAATAACTCTGGTCTGATCAGGTCTTAACATCTTTGGCTCAGGTAGGTAGATTCTAATTTGAGCTGGTTTCCCAGATGTCATGTTCTCAGAATACTTCACTGCGGCTCCTGC	200	279
A00202:1331:HH2V7DSX7:1:1109:22435:9878	CATAACGCACCATAG	ACTGGCCGCTTGACGGTCTGTGAGCTGCTTGAATCCCGAGATCATGGCTATTCACTGTCGCCGGCACGCAGAATGCCATAGGACTTAATAAAAACCAGTAGGTTCCCATGGGTGCAAGTAGCTTCCTTCCATTCCTTCTTTTTGGGATGGTGAGCGGGGTCACTTTTGTTTCTTTCTTTTTAAACCACTGCGGCTCCTGC	200	279
A00202:1331:HH2V7DSX7:1:1109:23665:9878	AACTTTACCACAGCG	ACTGGCCGCTTGACGTTTCTCGTTCACAAGTCAGTGGCACCTGCAAAAGGAAGACTTGCTGAGGTAGCACCTGGCTGATTAGCAACTTTTGCTTGGTCCCACTCACACACAGACCGTTAAATTAACTCCTATCAGGCCTGGGCTGTGTGGCCGCTGCGAGAGGCAGGCGGAGGTCACCTCAATATCACTGCGGCTCCTGC	200	278
A00202:1331:HH2V7DSX7:1:1109:24442:9878	GGGTTTAACGACACG	ACTGGCCGCTTGACGGGTGTATCTCAGTAAGTCCCCAATCCCTGACTCGAGTGAGGGGCATTGTCAATATGATGCTGAAGCAGAGACTATCTTTAAATGTTATCTTATTTTGCATTATACTAACACGATGGGTCTAACACTTATTCTTGCTGAAACTTTCACAGCTAAAGAAGTTTTCATTCTTCCACTGCGGCTCCTGC	200	279
A00202:1331:HH2V7DSX7:1:1109:24894:9878	GTCGACATGCCCTTC	ACTGGCCGCTTGACGGCAATCTCCGCTCACTGCAACCTCCGCCTCTCAGGTTCAAGCAATTCTCCTGCCTCAGCCTCCCAAGTAGCTGGTATTACAGGCATGAGCCACTGCGCCCAGCCAAGGAATTTTGCTTTCTTTAGTCAGCTAGATTTTAAACTCCACGAGGTCAGGAAACTTACTTTTCACACTGCGGCTCCTGC	200	279
A00202:1331:HH2V7DSX7:1:1109:25165:9878	CTGGGTATTCGGAAC	ACTGGCCGCTTGACGACTCCCTTTAAGAGGAAGAGTCTAATTGCCCTCCCCTTGGGTATGGACTGGATTTAGTGACTCACTTCTAATGGATAGAATAAATCAAAAGTGACATTGTGTGACTTCAGAGACTAAGACATACAAGGCACTGTGGCTTCCTGTTCTCTCTTATGCTTGCGCTCTCTCTCCACTGCGGCTCCTGC	200	279
A00202:1331:HH2V7DSX7:1:1109:26051:9878	CTTCCGGGCACACGC	ACTGGCCGCTTGACGATGTATAAGCTCTATCTAAATTGTGATATAGTGTTGAGTTACTGTGAATTATATCCGTTGTTAATATTATTTTTTTTAGATATGGGGTCTTGCTGTTTTTTACACAACGAGAAACAGAGCTCCTGGGCTCAAGCCTCCTGCCTCAGCCTCTTGAGTATCTGGGACTACAGCACTGCGGCTCCTGC	200	279
A00202:1331:HH2V7DSX7:1:1109:27877:9878	ACAACCAATAAGTGC	ACTGGCCGCTTGACGACTCAAAAGAATGCAACCTTTTGTCCTTATCTACCTATTACCTGGAAGTCCCTTCACTGCTTTAAATTGTCCCACCTTTCAGGAATGAACAAATGTACATCTCACATATATTGATTGATGTCTCATGTCTCCCTAAAATGTGTAAAACCAAGCTGTGCCCTGACCACTTTCACTGCGGCTCCTGC	200	279
A00202:1331:HH2V7DSX7:1:1109:28601:9878	CTAAGTGACTCCCAA	ACTGGCCGCTTGACGTTCTCTGCTGGAGAGCCCCCCCTTTCTTCCCTTCCACCTCTCACTCACTGCACGTTCCTCCAGTTCTCCCAGTGTTCTGGGCCCCGTTTATGCCCATGGTAGATATAACAACAGTAATTCAATCGGGATGAGCAAACCCTGCCCTACTCTTCGGTGCATATGTGTGTGTGCACTGCGGCTCCTGT	200	279
A00202:1331:HH2V7DSX7:1:1109:30861:9878	GGCTTCCTAGAGCTA	ACTGGCCGCTAGACGTTGCAGTGAGCCAAGATCATGCCACTGCACTCCAGCCAGGGCAACAGAGCTAGGCTCCATCTCAAAAAGAAAAAAAAATTCGCCGAATGTGGTGGCACACACCTGCAGTCCCAGCTACACAGGAGGCTGAGGTGGGAAGGATTGCTTGAGCCCAGCAAGTGGAGGTTGCACACTGCGGCTCCTGC	200	279
A00202:1331:HH2V7DSX7:1:1109:32362:9878	TAAAGTATCATAGTC	ACTGGCCGCTTGACGACTTGCCCTAGGTCTCAACTGGAGAGCGGAAGAGCCAGAACTACATTCCTGGAAACTTGGACCCGTGGAGAGGTGGGCTTGGCCCGCAGCCTGAATTGAAGAGATAACCCAGGCCCCAATTGCTTGACAATGGAGTTAGGGAGGAGGGCCACCGTGGGTGGGTTCCTCCTCACTGCGGCTCCTGC	200	279
A00202:1331:HH2V7DSX7:1:1109:1235:9893	GCATGCGCGGATAGT	ACTGGCCGCTTGACGGGGTTTCCTTACCTGTTGGCAGCCGCTGAGACAAGACAGGAGGAGCCAGCTCACCTGAGCTCAGCTCTTATACCTGGGGGAAGGAAGGGGAGGCAGGGGGCTGGGCCTAAGCCACCCCTGCTATTGCAGCAGCCTGGGCTATGAGCCAGCTTTATGGGCCCCACCCTCCGCACTGCGGCTTCTGC	200	279
A00202:1331:HH2V7DSX7:1:1109:3043:9893	GGGCTGGCTGCCCGC	ACTGGCCGCTTGACGACAATACCAGGCAATAGTGAATAAGGTTTACTTTAACTATGACATTACCTTTCCATCAATTTGAGTTTAATGAAACCACTAAAAGTTACAGTGGAAACAATTCAAGTGTTTTATCTAATGCTCCTAAAAATAATTTTTTTTTTGAGACGGAGTTTTGTGCTTGTTGCCCACACTGCGGCTCCTGC	200	279
A00202:1331:HH2V7DSX7:1:1109:3513:9893	TTGAACGCAGTGCGA	ACTGGCCGCTTGACGTTGGTAATGAGCTTATAAAAATGAATCTAGGTCGGGTGTGGTGGCTCACGCCTATAATCCCACCACGTTGGGAGGCCGAGGCGGGCAGATCACGAGCTCAGGAGATGGAGACCATCCTGGCTAACATGGTAAAACCTTGTCTCTACTAAAAATACAAAAAATTAGCCGGGCACTGCGGCTCCTGC	200	279
A00202:1331:HH2V7DSX7:1:1109:5755:9893	CCCACGAGGCTTTGC	ACTGGCCGCTTGACGTGACGTGATCAGATTTTTTTTTTTTAAATTTATTTTTTGAGACGGAGTTTAACTCTTTTTGCCCAGGCTATAGTGCAATGCTACGATCTCTGCTCACTGCAACCTCTTGCTCCCGCATTCAAGCGATTCTCCTGCCTCAGCCTCCCAAGTAGCTGGAATTACAGACATGTCACTGCGGTTCCTGC	200	279
A00202:1331:HH2V7DSX7:1:1109:6189:9893	TAGAGTTTTGTAACC	ACTGGCCGCTTGACGACGATCTTTAGGAATGGACAGTGCACTTGTCATTTGAATCAAGTATCCTTAATCCATGACATCCGGTGCCTGGCTGGATGTTAGACTTTTGATCTGTTGTCTAGTGGTAGCTTATCTTATAAATGTCTCAAGGTGGGCCAGCTGCAAAAGTCACCTTGCCTTTAGGTAGCCACTGCGGCTCCTGC	200	279
A00202:1331:HH2V7DSX7:1:1109:10655:9893	GAAAGTTCTAAGTGG	ACTGGCCGCTTGACGAGTGCCCATAATGACAGATAAAATCTCATCTGTGTTCATTTGCTCCATCACCGCTGTCGAGTGCTTTGATCCCTTGAGTCAATGTTGCCAGTGCTGAAGCAACTTTAGCCAGTTACTGTGAATGCCCCAATTGCACAGTTGCTGGCTGGCTCAGGCCACCCTGAAGGTCACACTGCGGCTCCTGC	200	279
A00202:1331:HH2V7DSX7:1:1109:10673:9893	TCCGCACCCACACAG	ACTGGCCGCTTGACGGGTTGGCCAGGCTGGTAGTTGTAAAATGATTTTTAATATATTTTTATGGAGAAGGGGCCTACAAAGGCAAAAGTCATAATGCAACCCTGAGTATAAATGAATTACATCATTCATGACTTGGAAAATTGGTAATTAAAAGAGACACGGCCAGGCACAGTGGCTCATGCCTGCACTGCGGCTCCTGC	200	279
A00202:1331:HH2V7DSX7:1:1109:10872:9893	GCCGGCGACATGACT	ACTGGCCGCTTGACGAGCATACACAAAAATCAACTCAAAATGGATTAAAGACTTAAACGTAAGACCTGAAACTGAAACTACTAGAAGAAAACTTAGGGGAGTGATTTCAGGGATGTGACACCAAGCATTTATTTTTATATGGCACTGCGGCTCCTGC	157	236
A00202:1331:HH2V7DSX7:1:1109:11306:9893	AACACTCTTCGTACC	ACTGGCCGCTTGACGTCTCAGCTCACTGCAAGCCCCGCCTCCCAGGTTCACGCCATTCTCCTGCCTCAGCTTCCCGAGTAGCTGGGACTACAGGCGCCAGCTACTACCCCCGGTTAATTTTTTTTGTATTTTTAGTAGAGACGGGGTTTCACTGTGTTAGCCAGGATGGTCTCGATCTCCTGATCCACTGCGGCTCCTGC	200	279
A00202:1331:HH2V7DSX7:1:1109:11867:9893	ATCGGACTGCACGTC	ACTGGCCGCTTGACGGGGTGCTAACACTGTCATTATGGTATTGCAGCTCCACAATTAGGCCTAGCCCCATTAAGAGCTGTTATTCAAGTTCTGACTTCAGTCCCAAATCTGCCTGCTATTATTTACATTAAACGTCATCAGGTAATCACTGTGTACTCTATAAACAATCGGTAGGAGAGAGAAGCCACTGCGGCTCCTGC	200	279
A00202:1331:HH2V7DSX7:1:1109:11975:9893	GTTCATGTAGCCCAG	ACTGGCCGCTTGACGAACAATCACTGCATTTCAGCTCACAGGAAGCTGCATCCATAGGAAAAGGGGGAGAGTACTACATCAAGGGAACAACCCGTGGGACAAAAGAATCTGAACAACAGGCTGCAGCCCTAGACCTTCCCTCTGACAGAGCCTACCCAAATGAGAAGGAACCAGAAAACCAACCCCACTGCGGCTCCTGC	200	279
A00202:1331:HH2V7DSX7:1:1109:12698:9893	AGCGCGGCGGACACT	ACTGGCCGCTTGACGGACTAGCTGGGCCACAGGGACACACCTAGATGCCCAGTTGGGGTTGAGCTCCAGTGGGGAGGGGCAGCCTCTGGACAGGGGGACGGGGGGTGGCATGTAGACACAGTGAGGTGACCACTTGGCAGAGGGGCTTCTGGAGGGAGGTGGGGTGAGGCCCACCCAGCCACTAGCACTGCGGCTCCTGC	200	279
A00202:1331:HH2V7DSX7:1:1109:15121:9893	TTCTCGTGGATCAAG	ACTGGCCGCTTGACGATGACAATGGGGTGGTGGAGAGACCAGTGGGCCTGAAGTCTCACTGTTTTTTGGCCTAACAAAGTCTAAGAGGGTCTTTTCATGTTCCAATGTAGCCTCTGTGGCCAAAGATTGATCAGGTCTACCTTGGAAAGTAAAGGAGAGACCCGGCTTCTATCTGTGACACTTGGCACTGCGGCTCCTGC	200	279
A00202:1331:HH2V7DSX7:1:1109:18032:9893	GCACCTTAAGTAATG	ACTGGCCGCTTGACGGGATCTATCAATACTAAGTGTGTATGCAATTACGAACGGACATACAGCCGGGTGCGGTGGCTCATGCCTGTAATCCCAGCACTTTAAGATGCTGAGGTGGGTGGATCACCTTAGGTCGGGAGTTCAAGACCGGCCTGAACAACATGGAGCAACCCTGTCTCTACTACAAACACTGCTGCTCCTGC	200	279
A00202:1331:HH2V7DSX7:1:1109:18141:9893	GCCGTTAGATCCCAG	ACTGGCCGCTTGACGCCTCATCTGTAAAATGGGAACGTGCCACAGTGCTCTCAGAAGGCCAACATGAATCCATATGGGTGAAGAGCTGGGACAGTGTCCTGCGAGCAGGACACACCAGATCAGTGCTTGCTGCTGTTGTTGGTATTCACACATGTGATTTTTTTTTTTTTAGACAGAGTATAGCTCACTGCGGCTCCTGC	200	279
A00202:1331:HH2V7DSX7:1:1109:18412:9893	TAAGCTAAAACGGTG	ACTGGCCGCTTGACGCCTCCGGGGTTCAAGTGATTCTCCTGCCTCAGCCTCCCGAGTAGCTGGGATTATAGGCGCCCACACCAAGCCCGGCTAATTTTTATATTTTTAGTAGAGATGGGGTTTCACCACATTGGCCAGCCTGGTCTTGAACTCCTGACCTCAGGTGATCTGCCCACCTTGGCCTCCACTGCGGCTCCTGC	200	279
A00202:1331:HH2V7DSX7:1:1109:20365:9893	ACAATAATCTTCTCA	ACTGGCCGCTTGACGCCTCCCAAAGTGCTGGGATTACAGGCGTGAGCCACTGCGCCTGGCTGATATCCAGTTGTTTAAAAGTGTGTGGCATCTCCCCCCGCTATCTTTTCCTCCTTCTCCAGCCATGAAAGACGTGCTCACTTCCCCTTCATTTTCGACCGTGATTGTAATTTTCCTGAGGCCTCCACTGCGGCTCCTGC	200	279
A00202:1331:HH2V7DSX7:1:1109:20817:9893	GATAGCTGGCGATTC	ACTGGCCGCTTGACGCAGGGTGCAGGCGGTGAGACGGCGAGCGAGGAGGTCGGGACGGAGCCTCCACACCCCAGCAGGGCCCCTTCCACACGAGACCCCAGACGAGGGGAGCAGAAGCTGCTGGTGCCTCTCTGTTCTTTGCCGGATGCTACCGTTGTCTGTGGCCACACTTGCTTCTTCAGGTGCACTGCGGCTCCTGC	200	279
A00202:1331:HH2V7DSX7:1:1109:20871:9893	CGTTGACTTGACATG	ACTGGCCGCTTGACGAGCGTGCTTACCACATGGAGGATGCTTCAGAACAACAAGGGAAAGAATTAGAGTGTTGCCTGGGTACTGCCCACGCTGCTATATGAACAGTGAGAGAGGTTATATTTTCCTAAGCCTCGCTTAAAGCATTCCCAACTAACAGATTTTCTGTTTCTAATGGTTTGAACTTTCACTGCGGCTCCTGC	200	279
A00202:1331:HH2V7DSX7:1:1109:21287:9893	GAGCACCACGCCCAT	ACTGGCCGCTTGACGAACGTCCTTGCAAATTCAAGTGATTCTCATGCCTCAGCCTCCCGCGTAGCTGGGATTACAGGCGCCTGCCACCATGCCCGGCTAATTTTTGTATTTTTAATAGAGAAGGGGTTTCTCCATGTTGGCCAGGCTGGTCTCAAACTCCTGGCCTCAAGTAATCCACCTGCCTTCACTGCGGCTCCTGC	200	279
A00202:1331:HH2V7DSX7:1:1109:21341:9893	AACGGATTTTGGTGG	ACTGGCCGCTTGACGAGCAGGATCGGGCTGCAGGGGCGAGGAGAGGCCGCCCTCTCTGGGTTCAGCGCTTCACCTGACCTTGGCCTCCCGGAGCAGAGGGCTGCTGGGGACAGTGTCATTTGGGTAGAGTTTCCGAGAGGACCCAGGAGTGGTCCATTCTCTCGATGGAGACCCATTTGGGAGGACACTGCGGCTCCTGC	200	279
A00202:1331:HH2V7DSX7:1:1109:21576:9893	TGATCTGCGTTTATT	ACTGGCCGCTTGACGGCCACCGACACTGTGCCTGTTAAGAGGCTCCTTCTCCCAGCCTCCTGCTTTGCCCTGTGCCCCCATACCCCACCCCATGACAATCTTCTCTCATCACAGCAGCTGGAGAGAACCTTTTAGAACCTACAGCAGACAGCCATTGCTACTAGGCTCCAAAGCCCCCCTTGGATCACTGCGGCTCCTGC	200	279
A00202:1331:HH2V7DSX7:1:1109:22589:9893	TGATAATCGGCGCCT	ACTGGCCGCTTGACGTCTCAGCTCACTGCAAGCTCCACCTCCGGGGTTCACGCCATTCTCCCGCCTAAGCTTCCCGAGTAGCTGGGACTACAGGCGCCCACCACCACGCCCGGCTGATTTCTTTTTGTTGTTGTAGTTTTAGTAGAGGCGGGTTTTCACCCTGTTAGCCAGGATGATCTCGATCTCACTGCGGCTCCTGC	200	279
A00202:1331:HH2V7DSX7:1:1109:24252:9893	TTTTTAATTGCCTAA	ACTGGCCGCTTGACGAATTCACTATGACTATTAGATAGAGATTAATAAGGTAGAGAAAAGTCCAAGGAAAACAATGTAGTAGAAGGTAGAACAGACAACGTTAAGAGAAAGGACTGTGAACTCATAAAGGTAGATTTGCTTCAATATAGTAAAATATAACAACCACAGTGATAATTAAAAACATTCACTGCGGCTCCTGC	200	279
A00202:1331:HH2V7DSX7:1:1109:25102:9893	GTAAGAGTGGGTAGA	ACTGGCCGCTTGACGCAACAGAGCCGGACCTTGTCTCAAAAACAACAACAAAAAACTTGCATTAAAGTTCACAAAACATAAAATTCATCATTTTAACCACTGCTGTGCAATCATCTTCTCCAAATATTTTCACCACCCCAAAAGGACACTGCGGCTCCTGC	161	240
A00202:1331:HH2V7DSX7:1:1109:25192:9893	CGCGTCAGTATAGGG	ACTGGCCGCTTGACGGCTCACTGCAACCTCCACCCCATGGGTTCACGCCGTTCTCCTGCCTCAGCCTCCCGAGTAGCTGGGAATACAGGCGCCCGCCATCACACCCGGCTAATTTTTTGTATTGTTAGTACAGACAAGGTTTCCCCGTGCCGGCCAGGATGGTCTCGATCTCCTGAGCTCGTCATCACTGCGGCTCCTGC	200	279
A00202:1331:HH2V7DSX7:1:1109:26223:9893	TAGTGAATCGGTAAA	ACTGGCCGCTTGACGATCCCAGCTACTCAGGAGGTTGAGGCAGGGAGAATCGCTTGCACCCGGGAGGCAAAGGTTGCAGTGAACCAAGATCACGCCATTACACTCCAGCCTGGGCAACAGAGCGAGACTCTGTCTTAAAAAAAAAAAAAATCAAAAATCTTTTAGTAGATGTTTATAGAGAGAGACACTGCGGCTCCTGC	200	279
A00202:1331:HH2V7DSX7:1:1109:27724:9893	TCGCGCTGTTACGGT	ACTGGCCGCTTGACGTGAAAGGAGGATCAGTCACCAATGATATGTAGTGGAGAGAAAGAGAAGAACTCTGAATATCCACCACAGAAGAGCAAAACCACATTGACAGTTATAGATAGGAAACAACTGAGAGGAAGCTAAACTGTGCAACCTAGAAGTCTATCGCTTTGGCTGACTTTCTATTGGTGCACTGCGGCTCCTGC	200	279
A00202:1331:HH2V7DSX7:1:1109:28772:9893	CAACGCTTCTCATCG	ACTGGCCGCTTGACGTTCTAAGGAAAAGCCTTGCATTTCCAAAAGAAGGGTTGAATAACGGTTTGGAGTTCTTTCTTTGAGGGCAATGTTTTTATTATTTCTCTTCCACCCAGGCTGAAAGTTGAGTGTCATCTCTCAAGCATAAGCAACTAGGCACTTCACAATCAATACTGGGCTCAGTGGTTCACTGCGGCTCCTGC	200	279
A00202:1331:HH2V7DSX7:1:1109:29821:9893	TGGTCCCAGTGCAAA	ACTGGCCGCTTGACGGAAAAAGGACTTTAACATGACCTATTTCTAGTCAACCATCTCCATAGCAACTGTCTAGGGTTTAAGTTGAAACAGCTGTATGAGCCAGCCAGTGACCAATTACAATGTAAATAGGACCCACGTGAGTTTTGAGGTCCCCTTGAGAAATGGACTTCAGAGAGCAAAGACATCACTGCGGCTCCTGC	200	279
A00202:1331:HH2V7DSX7:1:1109:30798:9893	ATTTGGCTTCATTTG	ACTGGCCGCTTGACGCTAAAAAAAAAAAACAAAACGCTGTTAATTAGATGAGAGTAAATTAACGATAAAAGATCAAGGGATATGCGATCTAGGAAGTTTCTATATTCAGAATGGCTCGGCAAATATCTAAATTCTTCCTTTACTTTAAAGAAACCAACACTGGAATCACAAAACAATGAAATAAGGCACTGCGGCTCCTGC	201	280
A00202:1331:HH2V7DSX7:1:1109:31702:9893	CAAATCTGAAATGCA	ACTGGCCGCTTGACGCCCCACCCCAGAGCCCTTCTCCCTCCTCTGGCTCTCTCTTATCCCTGACTTGGTGACAGCCCACCTGGAACTCACCCCTGCCAAGGTGATGATTACTACGATCATCACGCTAATCAGATGCTGTCTCATCTACTCATGCCGCGTCAGCAAACAGTGCACTAAGTACTGAGCACTGCGGCTCCTGC	200	279
A00202:1331:HH2V7DSX7:1:1109:32624:9893	TAATCGATCGGACTC	ACTGGCCGCTTGACGTTCCCACACTGTCCCCACCCTTTCTATTCTAGTAGCACCAAAGTTGAGGAAGTAGCGTAGGAGTCTCCCAGGGTCTTGGTAGCATGGCCCCTTCTGGCATTATCCTCCATCACCTTGGTTTCCCAGGGAGGGAGTGGGGGTTCTAGCTGTGTATTCTCACGTCACCGTCCCACTGCGGCTCCTGC	200	279
A00202:1331:HH2V7DSX7:1:1109:1334:9909	GGCTCACGGCATGTA	ACTGGCCGCTTGACGTTGGTGGGACTGTAAACTAGTTCAACCATTGTGGAAGACTATGTGGCGATTCCTCAAGGATCTAGAACTAGTAATTCCATTTGAACCAGCCATCCCATTGCTGGGTATATACCCAAAGGATTATAAATCATGCTGCTATAAAGACACATGCACATGTATGTTTATTGTGGCACTGCGGCTCCTGC	200	279
A00202:1331:HH2V7DSX7:1:1109:2239:9909	AGTGCATGGTTATAT	ACTGGCCGCTTGACGAGGGGAATCAACAGCTGAATAAGGTTTGATGAAGCCAGGTAAGAAAATCAGGTATTTCCATTACAAATTGCATTTCAGGTGACATCTGTATTTCAGGTAGCCATCTCTGTCGGCTCCCTGCAGATTGGTCAGTCTTTATTTTCAATAGACTTTTTTTAAATGCCAAAGCCCACTGCGGCTCCTGC	200	278
A00202:1331:HH2V7DSX7:1:1109:5240:9909	GCAAATTACTATTAT	ACTGGCCGCTTGACGTCCCTTGCGTAGGGGAGTAGTGGGGAGGGGCTGCCTTTGGATCCATTGCCAGCGAGCTTAACTCCTCCAGAATGGCATGTCTCCCCACCCCTTGCAGTGTCCCCAGGACACCTGGGTGGGCAGCCACCATCCCTCCTTTGGAAGAACCAGTGTCATCCGAAGGTGGTCAGCACTGCGGCTCCTGC	200	279
A00202:1331:HH2V7DSX7:1:1109:5565:9909	TCTTATCCTCTTTTC	ACTGGCCGCTTGACGCGTGGTGCTCGTTAAGGCAATCAGAGCAAAGTGACCCAGCACCCTTCTAGAGAAATGGTTTCATATCGAAGCTTGGAAGTCACCAAGCCCCCTGATTTTATAACTGAGGAAATGGAGGCACCCCGTGTTGGGTCCCACAGCTCACCAGCTCAGCCAGTGTTCCCTGAGCCCACTGCGGCTCCTGC	200	279
A00202:1331:HH2V7DSX7:1:1109:5782:9909	AATTATAAATGAATT	ACTGGCCGCTTGACGCACTCGCTGCCGAGTCCTACTGCTCAGTCTCACCTTTGGCACGTCCATGGCCTGCGGCAACGTGGGCCTAAGGGCTGTGCCCCTGGACCTGGCACAACTGGTTACTACCACCACACCTCTGTTCACCCTGGCCCTGTCGGCGCTGCTGCTGGGCCGCCGCCACCACCCACCACTGCGGCTCCTGC	200	279
A00202:1331:HH2V7DSX7:1:1109:9995:9909	TATAGGTGACTAGTC	ACTGGCCGCTTGACGGATCACTTCACATCTGCTCAGGGTGGTTACTCCAGAGCCCTGAACTGGTCACAGACATGAAGCTGGAAGTCTGACATTGGCTTGTCCTGTGAGCTTGCCTTTTTGGGTCTGAGCCTTCCCATTAGTCAATGCAAAAAAGTGTTGAGCTGCCCTGGACATTGTTTTGGAAACACTGCGGCTCCTGC	200	279
A00202:1331:HH2V7DSX7:1:1109:12346:9909	CTCTGCCGCGGAAAA	ACTGGCCGCTTGACGAGCACCTGCTAGGTGACTGGTATTCTGCTGGATGCAAAGGACACAGGGCATGGAACAGAGAGACATGGTGTCTGCTCGTGTGGAGCCTGTGGTCATGCACCTGCTGGACAGCTGCCTTTCCGGGGGTCACTTCTGCTCCTCACATCTGCTGGGACTCATGGACTTCTTCCCACTGCGGCTCCTGC	200	279
A00202:1331:HH2V7DSX7:1:1109:14895:9909	ATTCAATGAAAGGAT	ACTGGCCGCTTGACGTACAGCAATGAGGTGCATCCCCAGAAAGTTCACTTGGGGAAGTATCAGACGGCAGAACTGAAGTCAAAGAGATTGACTTAAGAGTGGACGGTTGGCAAAAACTGAAGCAGCTTTGTGAACAATAAAACCTCAGAGACACATTTTACTGGATGTGGAAGTCATTGAAGACTCACTGCGGCTCCTGC	200	279
A00202:1331:HH2V7DSX7:1:1109:16884:9909	ATTGGGACGGAGACA	ACTGGCCGCTTGACGACACACACCACCATGCCCAGCTAATTTTTGTATTTTTTGTAGAGACAGGTTTTGGCCATGTTGCCCAGGCTGGTCTCAAACTCTTGGGCTCAAGTAATCCGCCTTCCTTGGCCTTCCAAAGTGCTGGGATTGCAGTCATAAGCCACTGCACCTGATCTGTAGCCATTTCACACTGCGGCTCCTGC	200	279
A00202:1331:HH2V7DSX7:1:1109:18385:9909	TTGACGTCTGCAAAG	ACTGGCCGCTTGACGTCCAATCTGTCTGCATGTTTCCCTGTTCCTTAATGTACTAATTGTTGATAACCTTTCTTTTCCAGCACTAGTTTAGGGTAAGGAAAATATTTCTTACTTTTTCTTATAGATTAATGAGGTTCTATTGAAAATGTTTACCTGCCCTGTTTATTTACCCCTAGTTTTCAACACACTGCGGCTCCTGC	200	279
A00202:1331:HH2V7DSX7:1:1109:19325:9909	TGGTGCAACGGGGGT	ACTGGCCGCTTGACGTTTAATAGATATAGTATTATTTCACCTGCAAACAAAGATAATTTTACTTCCTCTTTCCTATTTTAATACCCTTGATTTTTTTCTCTTGCCGGATTGCCCTGGCCAGAACATCCAACACTTTGTTGAACAGAAGTGATGGGAGAGTACATCCTTGTCTTCTGCCAGTTTTCCACTGCGGCTCCTGC	200	279
A00202:1331:HH2V7DSX7:1:1109:21404:9909	CGTGTAAGTGCACCC	ACTGGCCGCTTGACGGCTCACACCTGTAATCCCAGCACTTTGGGAGGCTGAGGCAGGTGGATTGCTTGAGGCTAGGAGTTCAAGACAAGCCTGGGCAATGTGGCAAAACCCTGTCTCTACAAAAAATACAAAAATTAGCCAGGCTGTGGTGGCAGGCACCTGTAGTGCCAGCTATTCTGGAACCTCACTGCGGCTCCTGC	200	279
A00202:1331:HH2V7DSX7:1:1109:21802:9909	GCGTGGCACCCGACA	ACAGGCCGCTTGACGTCAAAGGTCAAATGAATTGAAAGAAGAAAAAATTCATCATACAAAAAACAAAAACCAAAATCATCACCTAAGACGTGTGAAAAAGTGTGGTATCAAATGGCTGTGATCGCTTCGGGGCGGGGCTTTCGGAGGAGCTCCTGTTGTTCTGGGCGCGGTGAACTCTCTCTTGTCACTGCGGCTCCTGC	200	279
A00202:1331:HH2V7DSX7:1:1109:23104:9909	GAAACTGCACGGGTT	ACTGGCCGCTTGACGGCTTGCACGCTCAGTGCATGGGGCCAGCAGACATCAGCTGGATGGGCGAGGTTGGGACTGGGCCTCCGGTTCTCTGTAAGGCACATGGTGGACATGCAGAGGATGACGGCCCATGACTAATAGGGATCTGACTGAGATAGAAGCTGCTGCCCCTGCCCTGCCCTTGTGGACACTGCGGCTCCTGC	200	279
A00202:1331:HH2V7DSX7:1:1109:25111:9909	GCTAATCTAAGAGCC	ACTGGCCGCTTGACGTAGTGTCTCTTTATGTTTGGCGTTTTTTTCATTAGCTTAAGAATCAAACTCCTAGTAATGAACATCAGAATGTCAGGGTTTATGCCAAGTGACTGTACTCCCTCTCCAAACAGAATTAGTTAAAACACTTGGCCCCATAGTGGAAGCCACAGTGGGCAACTGATGCAGGACACTGCGGCTCCTGC	200	279
A00202:1331:HH2V7DSX7:1:1109:25997:9909	CAATTTTCTTACTAT	ACTGGCCGCTTGACGCCGAGTAGCAGGGATTATGGGCGCCCACACCATGCCCGGCTAATTTTTATATTTTTAGTCTAGATGGGGTTTCACCACATTGGCCAGCCATGTCTTGAACTCCTGACCTCAGGTGATCTGCCCACCTTGGCCTCCCAAGGTGCTGGGGTTACAGGTGTGAACCACCACGCCACTGCGGCTCCTGC	200	279
A00202:1331:HH2V7DSX7:1:1109:19379:9627	GCGTCTTTTTCATCT	ACTGGCCGCTTGACGTGATATAGTTTGGCTCTGTCCCCACCCAAATCTCATCTTTAATTGTATCTCCCATAATTACCATTGTTGTGGGAGGGACCGGGTGGGAGATAATTGAATCATGGTGGTGGTTTTCCTCATAATGTTCTCATGGTAGTGAATAAGTCTTACGAGATCTGATGGTTTTATAACACTGCGGCTCCTGC	200	279
A00202:1331:HH2V7DSX7:1:1109:20139:9627	CCTCGACACCGGGAT	ACTGGCAGCTTGACGTGAAAACTGAACACTATAAGAGGCTATAAATACTACACACGTTGTCATATTACATTATCAATTTCCTGCTCCAGCTTGCAGGGTTAAGTGTCGATCCCGTTTACAGAAGAGGACGCAGATTCAGAGATGAAGTCTCTTGCTCAAGCTTACATTAAACTGGGAACAGTAATCACTGCGGCTCCTGC	200	279
A00202:1331:HH2V7DSX7:1:1109:20627:9627	CGTACCAAGATGCGT	ACTGGCCGCTTGACGACATTCCAGGAAGAAAAGTTGCTCCATATGGGTATAATTATTTAACTTCAGTAAGCATAAAGACTGGGTTCTTTGATAGTTAAACAGTTTCCTTCTAATAATTTGGGAAAGACCTGTTAATCTCAGTTCCGTGAATTAGTAGTTATAAAATTTTGTATGAATCAGTTGGACACTGCGGCTCCTGC	200	279
A00202:1331:HH2V7DSX7:1:1109:21459:9627	CTGGCAGAACAAAAG	ACTGGCCGCTTGACGGTGAAGACACAAAGGCTTGTAAGGAAACCAAGAGAAAAGCCAGGTTTGGGGAAAATGTCAGAGTCCAACAGAATAGACTAGCCAGCTGGGGATGGGTTGAGTCTTGGGGCTTCATAACCAGAGAGAATTAAGCCTAAAGGGCATGCCTAAGCTAACAGAGACCCCATTGGCACTGCGGCTCCTGC	200	279
A00202:1331:HH2V7DSX7:1:1109:23104:9627	AAGGATGAGGCCACA	ACTGGCCGCTTGACGTCACAAAATGGGGCGTTGGAAGGGGAAAAACAGCTGCTCTAGTTGGGCAGTGATTATTAAACCCCTCCCAAAAATGGAGTGGACAATTACCAAGATCTCATCATGTTAGAAAACTTTCATTCGCCGATTTCACTTTTCAAGTGAATCCTAAAGCCTATTTCCTTAATCTTCACTGCGGCTCCTGC	200	279
A00202:1331:HH2V7DSX7:1:1109:25021:9627	CATGAAGTCCTTCCG	ACTGGCCGCTTGACGAAGTGGTCACACTTTCCAAGCAGGACCTTGAGCTCAGATAGGGTTGGCTCCAGCCTTACTGGCACAGCATAGCAAAGCCTGCCCTGCAGAGGGGGACACTAGCCCAGCCTCCCTAGGATGGGGGTCTCAACAGGAAAAGCATGAACAGACCCAGGCTATGTAGCAGCAATCACTGCGGCTCCTGC	200	279
A00202:1331:HH2V7DSX7:1:1109:25907:9627	GCACCCGTATTTTCT	ACTGGCCGCTTGACGAATAGGAGATCAAAACAGCTTGTGGAAATTGTTGATTCAGTTTTTAAAGATAATAGCTGTTCTAAGACACTAAACACCACTTACGCTACCCATTTCAAGGGCACTAAAAGGGTCCTCTGAAGTCCTTGATTTTATTTAAGTGAAGCATAAATGAATATTGTAATTCAAAGCACTGCGGCTCCTGC	200	279
A00202:1331:HH2V7DSX7:1:1109:25961:9627	AACGGATCGGGCTTC	ACTGGCCGCTTGACGGAAACCACAACAAACTGTCTCAGACCACAGTGCAATCAAATTAGAACTCAGGATTAAGAAACTCACTCAAAACCGCACAACTACTTGGAAACTGAACAACGTGCTCCTGAATGACTACTGGGTAAATAATGAAATGAAGGCAGAAATAAAGATGTTCTTTGAAACCAATGCACTGCGGCTCCTGC	200	279
A00202:1331:HH2V7DSX7:1:1109:27046:9627	TACTCCGCCCGATTT	ACTGGCCGCTTGACGGTGACATCGGAGCAGAGACCTGAGAAAACGAGCCATGCAGATATCTGGGAGGAAAGCATTCTAAGGCATCAGGTGCAAACATCCCAAGGCACCAACAAGCTTGGTTTTTCCAGGAGGAGCAGAATGGAGTTACACGTGGCTCGAGCAGAGTAAGCAAGAGGGAGAGTGAACACTGCGGCTCCTGC	200	279
A00202:1331:HH2V7DSX7:1:1109:27136:9627	CGGCCCGGCATAAGC	ACTGGCCGCTTGACGTGTGAGGTGTCCGTCCGCCCATACTGGGGGGTGCCTCCCAGTTAGACTACTCGGGGGTCAGGGACCCACTTGAGGAGGCAGTCTGCCCGTTCTCAGATCTCAAGCTGCGTGCTGGGAGAACCACTACTCTCTTCAGAGCTGTCAGAGAGGGACATTTAAGTCTGCAGAGGCACTGCGGCTCCTGC	200	279
A00202:1331:HH2V7DSX7:1:1109:28709:9627	TGGTCGCCTTAACTT	ACTGGCCGCTTGACGTCTAGCTTGCGCTGGTTTCTGCACATCTGTTGCCCTAGGCCTCAGGCAGATTGTGGGGTCTCGGCTCAGCACCAGTCTCCCAGGGGAGTCTAGGACCCTAGGGTGGATGGTAGGGAGCGGCTGGGGACAGCTGAAACATCTTCATCTGGGAAACTCTACGTCCGCCATCCCACTGCGGCTCCTGC	200	279
A00202:1331:HH2V7DSX7:1:1109:29306:9627	ATCTCAGAGGTGGTA	ACTGGCCGCTTGACGACCTTAGCTTACTGTGATTTGTTTGCTTTATAAACCTTTTAAATTTTAAAAGAGAAAGAGAAGGAGCTGGGGATGATCTGAGCGCCTCTCTTCTTCCCCCACCTCCTTCACCAGACTGCACACTTGAGTAACGGAGTCAGGGCTCCGCATCTAAGGGGTGCACACCCAGGCACTGCGGCTCCTGC	200	279
A00202:1331:HH2V7DSX7:1:1109:29957:9627	CCCACGTCGAGGTAC	ACTGGCCGCTTGACGCATTCACAGCAACATGGATGGAATTGGAGACTATTACTCTAAGTGAAGTAACTCAGCAATAAAAAACCAAACATCATATGTTCTTACTTATAAGTGGGAGCTAAGCTATGAGGATGCAAAGGGGTAAGAATGAATCAGTGGACTTTGGAGATTCAGGGTGAAAGGGTGGGCACTGCGGCTCCTGC	200	279
A00202:1331:HH2V7DSX7:1:1109:31150:9627	TGGTTATCTATTCCG	ACTGGCCGCTTGACGCCCGGGTTCATGCCATTCTCCTGCCTCAACCTCCCGAGTAGCTGGGACTACAGGCGCCCACCACCAAGCCTGGCTAATTTTTTGTTTTTAGTACAGATGGGGTTTCATCGTGTTAGCCATGATGGTCTTGATCTCCTGACCTTGTGATCCGCCCGCCTCGGCCTCCCAAACACTGCGGCTCCTGC	200	279
A00202:1331:HH2V7DSX7:1:1109:2248:9643	AATTACGAGACGTGT	ACTGGCCGCTTGACGGAGGTTGGCAGGGCTGGGGGAAGGTTCTAGGGCTCAAGCAACAAAGAGGTGCCGGGAAAGGATGCAGTGTGGCCACTGAGGCGGGACCGGGCCCAGGAACTGGGGGATGCAAGTGAGAAAGGGATGTGGAGGAGAGTTTAGTATCAGGCTGTGTGAGGAACAGTGGGTTCACTGCGGCTCCTGC	199	278
A00202:1331:HH2V7DSX7:1:1109:2284:9643	TCAAAAACGAAATTT	ACTGGCCGCTTGACGGAATCAGGAAGTGAGAGGAAGCAGATTATACAGGAGAGAGTTTTTTAGGATACATTTGGGTACACCTCAGGAAGAAAGAGGGAAGTAGGAAACACAGTTTGGGTAAAGAATGCCATGGGCTTTGTTTTATTTTGTCCCATCAAGTCTGAATAGGACAAGTGGAGATGCACCACTGCGGCTCCTGC	200	279
A00202:1331:HH2V7DSX7:1:1109:2519:9643	TCTTCACAGAATGCC	ACTGGCCGCTTGACGTGGCCCAGCTCAAGAGGAGAGAGAATTTGCCCTTCCTTCACATTTTTGTTCTATTTGGGCCCTCAACAAATTGAATGACACCTGTCCACATTGGTGAGGGTGATCTTCTTCACTCAGTCTACTGATTCAAATGCAACACCTCACAGACACACTTGGGAATAATATTTTGCCACTGCGGCTCCTGC	200	279
A00202:1331:HH2V7DSX7:1:1109:5972:9643	CGTAAAAAAGAGGTC	ACTGGCCGCTTGACGTGGAAGAAATGAGAACTCCTAATTGCTAAGGGTTCCGTTATAAAACATCACTTGGAAATTCTAAATCTGTTAGACGCCATTTTGCTGCCCCAGGGAGTAGCTATAATCCATTGCAGAGGGCATCTGAAAGGGAACTCCAGTGTGAAAAGGGAAACTCCTTTGCAGATGATCACTGCGGCTCCTGC	200	279
A00202:1331:HH2V7DSX7:1:1109:6732:9643	TTGCAACGGGGTCGA	ACTGGCCGCTTGACGAGAGGCCTGAGCAGGGGAATGACTCCATGAAGGGCTCCTGGGGTGAGGGAGAAGAGGGCCACTGAGGCAAGGTGTTCCTTACCGGTGGTCCAGGGATGCCTTGCTCTCCAGAGGCACCCACATCTCCCTTGGGACCCTAAAGGGCAGGGATGAGCTGTCAGACAGGCAGGCACTGCGGCTCCTGC	200	279
A00202:1331:HH2V7DSX7:1:1109:9245:9643	TACGAGTAGATTTTG	ACTGGCCGCTTGACGTGCCTGTCAATTACAAAATAACATCTAAAACTTTCTACATTTCTTCCAAAATATACCACAATCAAAACTTAAAAGATTAAGTCATGGACCGACGCGGTGGCGCATTCCTGTAATCCCAGCACTTTGGGAAGCCAAGGCGGGTTGATCATTTGAGGTCAGGAGTTCGAGACCACTGCGGCTCCTGC	200	279
A00202:1331:HH2V7DSX7:1:1109:9914:9643	ACCGGTAAGCAGCTT	ACTGGCCGCTTGACGTCTGCCTCCAGGGTTCCAGTGATTCTCCTGCCTCAGCCACCCAGGTAGCGGGGATTACACGCACAAGCCACCAGGCCTGGCTAGTTTTTTTGTTTTTTAGTATAGATGGGGTTTTATCATGTTGGCCAGGCTGGTGTCACACTCCTGACCTCAAGTGATCCACCCACCTCCACTGCGGCTCCTGC	200	279
A00202:1331:HH2V7DSX7:1:1109:10041:9643	AGGAACGTACTATGC	ACTGGCCGCTTGACGGAGTATAGACTGCAGTGAGGAGAAACTATTGGCAGAGAAAGCATTAGAAGACTATTGAGGTGTTTCAGGTAATAAATGAGAGTCTGAACTTACACTATGGTTATAAAAAGGATGAGCAATCTTAGGGTACCTCTCTGATGTAGCTTTTGTGGGATTTGTTAACTGGTATACACTGCGGCTCCTGC	200	279
A00202:1331:HH2V7DSX7:1:1109:13150:9643	AATGTCGGGTCAGTT	ACTGGCCGCTTGACGGAATCACAAACTACCATTTGTGACCAATATACTCATTCACTCAATTTCAGTCAGTGTCTGGGGTATCAAGCTCTAGAAACCAGAAAAAAAGCCAGAAACAAAGGAAAAAGTTTTCATTTCCAATAAACTCAGTTATTGTTAAAACTTCAGGGACTGGCACGGTGGCTCATCACGGCGGCTCCTGC	200	279
A00202:1331:HH2V7DSX7:1:1109:14253:9643	TTAGGTTGGAAAGGG	ACTGGCCGCTTGACGCAGAGTGTTTGTTGGAAGGGGATCACGGGACCTGGGGCAGAGGATCGGCACGGGAAGACCTCCTTGCTCCCAGAATGCCAGCTCGAGGACCTCTCCTTGGCCCATAACCCCTAGGACTCGGCCTCTTACCTCCCAATGCTGTGGGTTCAGAGGGCTCTTACCCACATGTCCACTGCGGCTCCTGC	200	279
A00202:1331:HH2V7DSX7:1:1109:16731:9643	AGGGGCACGCTCATT	ACTGGCCGCTTGACGATGAGAGCAGCACAGGGGAGGGGCACTTAACCAGTCTGGGAGTTAGGGGAGATTTTGTGATGGAGCTGTTAACACCGAACCCAGCGCACAGAAGGCACTTGATAAATATTTCCTCATTGAATGAATAAACTTGTGTTTGAGGATAATTCTTTGGGTCATATAGGATGGATCACTGCGGCTCCTGC	200	279
A00202:1331:HH2V7DSX7:1:1109:18177:9643	CACTGAGGGGGTCCC	ACTGGCCGCTTGACGTCAAGGTACGGAGCCCTCATCGGAGGGCGCATTAGCGGGGTCAGAGGAATTAGGAGCAATGCGCAGAGCCCCCTGCAGCCCGCGTGCTGCGCCGAGACCTCAGCCGTCCTCACTGAGCGGAATGGTTGTGTTGTTTGTATTGGGACTTTTAAAAAATCCAGTCTCAAAGCCACTGCGGCTCCTGC	200	279
A00202:1331:HH2V7DSX7:1:1109:18774:9643	GAAGAGAAACATGCA	ACTGGCCGCTTGACGGGTCCCTATACTTCTCATGCATTATCTCATATAACTGTATGTTCTTGTGGAAGCATAGTCACACTTGGGGGCAACATATTCAGTCTTTCTGTCCCATAGGATGATGCTCTTTTATGCAGTGCAACCATATGCTATTACAAGGAGCATTTGGTCCTCAAGAATCAACACTCCACTGCGGCTCCTGC	200	279
A00202:1331:HH2V7DSX7:1:1109:20021:9643	TAAACAGCATGGACG	ACTGGCCGCTTGACGCCACAAGGCAGCCGGAAGAGGGAAGAAGGTGAGAAGCACATCATGTGAAAGGTGGCAGAAGAGATGCTTCCCCAGATATTCTGTGGTCTGAAAAGAGAGGCTCAGAAGAAACACAGCAGCTGGCTGTTTTCCTTTGCCTGAAGGGCTGTCATATGTAAGAGAAAGTCAAACACTGCGGCTCCTGC	200	279
A00202:1331:HH2V7DSX7:1:1109:21829:9643	TCAAAGTAGACATTA	ACTGGCCGCTTGACGGACTGCAGTTGACATGCTGGCCTAGGCTGCATTCCCATCTGAAGGTTCAAATGGGGGGAATTTGAAATCAGGGTTCATTTCCTCATAAGATGTTGGACTAAGGGCCTCAGTTCTGCACAGGCTCTTGGATGGAGGCCTCTCTCAGTTCCTTGCCACGTGGGTATCTCAGTCACTGCGGCTCCTGC	200	279
A00202:1331:HH2V7DSX7:1:1109:22408:9643	CAAATGGTAGAGTGA	ACTGGCCGCTTGACGATTGCATGTAACCCCCCGTATCCAAATGAAACAAGGTCTCAGGTTATCATGTGGACGGAATGTGGTTGTGAGTAGGACGAGAGGCTCAGTGGGTCTCTAAGAGCTCTTCCAGTGCAATAATGAAGGCATTAAATTACCAGGTCAGAGGCCCCAGTTCACAAAGAAATAATCACTGCGGCTCCTGC	200	279
A00202:1331:HH2V7DSX7:1:1109:22806:9643	CACAGCTACTGTAGG	ACTGGCCGCTTGACGCATTCCTCGGAGTTGGCCTCAGCTCTCCTCTCCTCGGGAGGCCTTCTCCAGCCCACGCCCCACCCTGCCACACCCCAACTGGGCGCTCTACCCCACGGACTACAGGCCTTCCCCATCCCTCTGGGCTGGGGGCAGCTGGGGCTGAGTATAAGTCTTACTCACGTTGGTGCCACTGCGGCTCCTGC	200	279
A00202:1331:HH2V7DSX7:1:1109:24849:9643	TCTACGACAGTAGCG	ACTGGCCGCTTGACGACACACACACACTCTCCTACATTCTATGTGTGTTTCCGATGACCAGCCCTGTCAAACCAAACCAATCAGCAGTGCAGTTTCTGCTGGGATAGTTGGCCTCTGAGGGGTTAAAGCCATGCAGGGAATCCAAGTCTGAGTTTCAAGTGGGCCGGGCTGAGCTTGCTTTTGTTCACTGCGGCTCCTGC	200	279
A00202:1331:HH2V7DSX7:1:1109:26639:9643	GCCACAAGCCGTGCG	ACTGGCCGCTTGACGTGAAATATACAACATATTATTAATTATTACAGTCATCCAGCTGTGCAGTAGATCTCAAAACTTATTCCTCTTGTTTAGCTTAAACTTTGTACTCTCAGACCAGTAATTACCCATTCCTTCACTCCTCCTCTGCCCACTGCCTCTGGGATCCATTATTCTTCTACAAAGTCCACTGCGGCTCCTGC	200	279
A00202:1331:HH2V7DSX7:1:1109:27055:9643	GGGTGTGAAAGGCAG	ACTGGCCGCTTGACGAACATGACAAAACCCTGTCTTTACTGAAAACACAAAAATTAGCTGGACATGGTGGCAGGTGCCTGTAATCTCAGCTACTTGGGAGACTGAGGCAGGAGAATCACTTGAACCTGGGAGGCAGAGGTTGCAGTGAGCTGAAATCATGCCATTGCACTCCAGCCTGGGCGACACACTGCGGCTCCTGC	200	280
A00202:1331:HH2V7DSX7:1:1109:27145:9643	TGTACATTGACTTAG	ACTGGCCGCTTGACGGGATGGGGCCCAGGAAACGCTCACCTTAGACCAAAGACCATGTTGAGTGGGTGCATTAGAATGTGAGCTCGTGAGGTTGAGAATGTTCTCCACTGGCTCTTCTGGGATGGGAGAACAAGCTATAAGAATTGGCTCCACTGGAAAATAAGCTTCCTCGCTGAGCTTCTGTGCACTGCGGCTCCTGC	200	278
A00202:1331:HH2V7DSX7:1:1109:27615:9643	TGTACATTGACTTAG	ACTGGCCGCTTGACGGGATGGGGCCCAGGAAACGCTCACCTTAGACCAAAGACCATGTTGAGTGGGTGCATTAGAATGTGAGCTCGTGAGGTTGAGAATGTTCTCCACTGGCTCTTCTGGGATGGGAGAACAAGCTATAAGAATTGGCTCCACTGGAAAATAAGCTTCCTCGCTGAGCTTCTGTGCACTGCGGCTCCTGC	200	278
A00202:1331:HH2V7DSX7:1:1109:23972:10003	CCGGGAAAAGGATTA	ACTGGCCGCTTGACGATAGGAGAAAGAGAAGGCAATGTGATGAAAGCAGAAAGAGAGATTTGAAAATACTATGCTGCGGGCTTTAAAGATGGAGGAAGGAGCCACGAGCTAAGAAATTAAGCTCTAGAAGCTGGAAAAGACAAAAAGAATTCTCCCCCAGAGTCTCCAGAGAGAGTGTGGTCTTGCACTGCGGCTCCTGC	200	279
A00202:1331:HH2V7DSX7:1:1109:24605:10003	TCTTATCTGGGTGGC	ACTGGCCGCTTGACGGGGCTGATGAAGGGGAAGTAGGGAAGTTGGTGTTTCGAGGGGACGGTTTCAGTTTTGCAAGCTGAAGAGAGTTCTGTGGATAGACAGTGGTGATGGTAGCACAGCAGTGCGAGTGTACTGATGCCACTGAACTTTATACTTAAAAATGGTGAAGGTGGTGCCTTTTTTGTCACTGCGGCTCCTGC	200	279
A00202:1331:HH2V7DSX7:1:1109:25979:10003	GTCAGGACACGATTA	ACTGGCCGCTTGACGAGGGGCCCAGTGACTGACGATGGACCAGCTGGAATGCAGTCAGCTTGGCTCCTCCCATGAACCACAGCTCTGGAGTGACACAGCACTTCTGCTGGCTCCAGCAGCAACAGGCGCCTGCCTGTAAGCACGACGGTGGGAATGACATCTTTTGGTTATCACTCCATCACTGACACTGCGGCTCCTGC	200	279
A00202:1331:HH2V7DSX7:1:1109:27588:10003	CGAGAATCCGTCCAC	ACTGGCCGCTTGACGTAACTCTGCCTCCTTTAGTTTGTGCTTTCTTCACAACTGCTTACCCTCTTTCTGTAGAGGACTAGAGTTTGAGATTCACAGGAATAAGCAACCTACATAGAGGCCATTGGTGACAAACATTCTCTATGAGTTTCTGGCTGGCAATGCTGTAGTCTTGGGTGATGAGATTACACTGCGGCTCCTGC	200	279
A00202:1331:HH2V7DSX7:1:1109:27805:10003	GAGCTTAAAAGGAAA	ACTGGCCGCTTGACGTCCCCACGGTGGGAGCTAAGCTACTGGTAATGGAGGCGCCGACAGGCACCAAACCAGGAACTAAGTTAGTGTCTCAGGCAAGAATGGGGAGGCGAGGCCGGAGCCACTGCGGGGACCCTCCTGGTTATAGTTAGTTGTCTCTCTCCCTCCCCACACTGGCGACATGAAGACACTGCGGCTCCTGC	200	279
A00202:1331:HH2V7DSX7:1:1109:28999:10003	CGCGAAGTCAGAGTT	ACTGGCCGCTTGACGATGTTAAGATGTTATCTTTAGTTTCTGTAGGGGAACCAAACATCCTGTGATTACTGTTTTAAACTACCATTACCTTCTTGCGTATCAAGTTGCTTATTTACTTCTCAGGAGTAGCTAGGAGCCTGGAATTTCCCTTGAAGGAATTCACCATTTTCCTTTATTTCCACTGCGGCTCCTGC	194	273
A00202:1331:HH2V7DSX7:1:1109:29396:10003	TGTAACACGAAGGAT	ACTGGCCGCTTGACGAGGTGTAAGAGAGAGAAGTGCTGGGGAAGCCCAAGGGATTCCGTACCCCTTCCTGCCTGCAAATTCATCCAGTCTCAAGGTCCCGGGTCATCCAGCTGCCATCCCTCCTGTGGTATTTCCCAAGTTCAGGTGCCTTCGTCTATGCAGAAAAGCACTTTCTCCAGCACTTGCACTGCGGCTCCTGC	200	279
A00202:1331:HH2V7DSX7:1:1109:30210:10003	GTCTGGTTCGAAAGA	ACTGGCCGCTTGACGCAGGCATGTGCCTCCACGCCCGGCTAATTTTGTATTTTTTAGTAGAGATGGAGTTTCTCCATGTTGGTCAGGCTGGTCGCAAATACCCAACCTCAGGTGATCCGCCTGCCTTGGCCTCCCAAAGTGCTGCGATTACAGGCGTGAGCCACTACGCCTGGCCCCCATTTTCTCACTGCGCTCCTGC	199	278
A00202:1331:HH2V7DSX7:1:1109:30535:10003	CGTATCTGACTGTAT	ACTGGCCGCTTGACGGGAGACAGAGATTGCATTGAGCCGAGATCGCGCCCCTGCACTCCAGCCCTGTCTCAAAAAAAGAAAGTGGAGTTGTCCGTAATAATTTCAGACACAGCAGATAAGACAAGTTAAGTTATCAAGGATAACTTTTATCAAGGATAAAAATAAGGACACTGCGGCTCCTGC	183	262
A00202:1331:HH2V7DSX7:1:1109:31512:10003	TCTTCTCGTTATAAA	ACTGGCCGCTTGACGGTGAAATCCTCAGGGAGAGAGGAAAGTGAGAGAAGAGGTCAGGAGGAAGAGGGGGAGCCAACAGAGGACTCTGGGGAAACCATTGTGTGTTTCCCCAGAGAAAACCAGGGCACTAGGGGCCATGGAAGCCAGAAAAGAAGCTGAGGCAAGCAGGTGGGAGTGGCTGATGTCACTGCGGCTCCTGC	200	279
A00202:1331:HH2V7DSX7:1:1109:31928:10003	TGGCAAATCTTTAAA	ACTGGCCGCTTGACGATTGTACAATGGGCTCTGAGATGCCCTGTAGAAAATAAACATTAATTTTGTTAACTGAAAGGCACTAGGCTTATTACTTGCTAAAGAAATTTCTGGGAGTTAACATCTGTCATCCTATTGTGTGTGCATGCCTTCAAGCAACAAGAAACAGAGAAGAGCTCACAAAATCTCACTGCGGCTCCTGC	200	279
A00202:1331:HH2V7DSX7:1:1109:1723:10019	AATGGTTTGGGGCCT	ACTGGCCGCTTGACGACAGGGCTGAAGGAAGGTGAGTGGAAGAGCTCCAGCCACCACTTCCAGCCCTCCTCCTGACTGTCCCAGTGGATTCCCCTCTCTGGGACCTCATTGTACCCCAATTTCCTTTTCCCTGGAGAGTGATATATCAGGGGAGGTAGGTGGGGGAACATGGCAATGGCTGCAGCCACTGCGGCTCCTGC	200	279
A00202:1331:HH2V7DSX7:1:1109:3170:10019	GGTTGGATAACATGA	ACTGGCCGCTTGACGAACACTGGTCACAACCTTGCTAATCAAAACAGGAGGCATTAAATAAATCAGCTAAATCAGCTAAAACCAAGATGGCAACGAATGAGATCTCTAATTGCCCTTGATCTGTGTTATACACTAATTATAATACATTAGCATGCTAAAAGATACTCACACTGGTGCCATAACAGCACTGCGGCTCCTGC	200	279
A00202:1331:HH2V7DSX7:1:1109:7310:10019	CAGGTGCTACATTAC	ACTGGCCGCTTGACGGGAGGGGAGGAACTCCGGGTTTGCGCCGCAGCTGCGTCGGTGGGGCCAGATTTCTCATTACAAGATGTACTGAACCTTTCCACTTTCACCCACTGTAAATCTATAAGTAATCAGGCTTCTAAAATAAAGCAAACAACCTTGTTTTGAGATTATGAGAATCATTTGAATTGCACTGCGGCTCCTGC	200	279
A00202:1331:HH2V7DSX7:1:1109:10276:10019	ACGATACGTACACAC	ACTGGCCGCTTGACGCTTCCAGGTTCCACAGGACACACTGCTGCCCCACCGGAGAGTTTTCCCCAGGTGCCTGTCTTTTACAATGCTTGATTTACTCAACTAGTGCACTGCACATAGCAGGTGTTAAAAGAATGACTGATGGCTACAATCTACGTTTACTAAACAATTGTATTAGAAAGCTTAGCCACTGCGGCTCCTGC	200	279
A00202:1331:HH2V7DSX7:1:1109:12048:10019	CTGTAAACACCAAAC	ACTGGCCGCTTGACGCATCAACACAGAAAGTAGTGTAACAATATCTTCAAAGTCCTCAAGTAAAGAACTGTGACCTGCTGGGCGTGGTGGCTCACGCCTATAATCCCAGCACTTTGGGAGGCCAAGGTGGGCGGATCATGAGGTCAGGAGTTTGAGACCAGCCTGACCAACATGGGGAAACCCTGCACTGCGGCTCCTGC	200	279
A00202:1331:HH2V7DSX7:1:1109:12156:10019	CTGTCATGTAACGGA	ACTGGCCGCTTGACGATAGCAGATCTTGAAGGAGACTGGGTACATTATTCTGGGAAAGTTCTGATTTTTTTGTATTTTTTTTGTTTGTTTTTTTAATTCCCAGCCACAATAAATAGAGGCAGGCAAGGAGAAGGTTGGAAATGATTGCTGGTTGTGCTCTTCCGACCTTTTGTTTGCAACTGGATCACTGCGGCTCCTGC	200	279
A00202:1331:HH2V7DSX7:1:1109:12518:10019	GAGAATACCTTACAA	ACTGGCCGCTTGACGTACAAAAATTAGCTGGGCATAGTGGCGCGCACGCCTGTAGTCCCAGGTACTCGGGAGGCTGAGGAGGGAGAATCGCTTGAAACCGGGAGGTGGAGGAGCAACCTCCTCTGGGAGGCTGGAGCTCCACTACTCTCCAGCCTGGGTGACGGAGTAAAAGACTGTCTCAAACACACTGCGGCTCCTGC	200	279
A00202:1331:HH2V7DSX7:1:1109:14832:10019	AACAACGTTGTGTCT	ACTGGCCGCTTGACGTTAAGAAGGGGAAACCAAGGACAGAAGCCGCCCCCTAGGACGACGCGCCCGAGCCACCGGGAGGGTCTGAACGGCGGGGGCCTCATGGAGCGCCTTCAGCGCCTCGTGTTTTCTTTCCTTGGGTCCCTGTTAGCGTCGCCGCATGCACAGCGCTCCCTGTCATTTGGTCCCACTGCGGCTCCTGC	200	279
A00202:1331:HH2V7DSX7:1:1109:16080:10019	TGCGCAACAATAGAA	ACTGGCCGCTTGACGTTCACCTAGAAATAAGAAAACGAATCTATTTTATGAAGTTACTATAAAGATTATAGGAGTGAATACATACAAAGTGTTTTTCACCGTGCCTGGCACACAGCAAACACCCAATAAATATTAGCTTTTGTTTTTACAAAAGAGGAGAATTCATTTCAGAGAAAGGATATGACCACTGCGGCTCCTGC	200	279
A00202:1331:HH2V7DSX7:1:1109:16694:10019	TTCGAAGTGTAATGC	ACTGGCCGCTTGACGCAGTCACCCAGGCTGGAGCTCAGTGGTTCAATCTCGGCTCACTGCAACCTCTGCCTCCTGGGTTCAAGCAACTCTCCTGCTTCAACCTCCCAAGTAGCTGGGACTTCAGGTGCGTACCACCGCGCCTGGCTAATTTTTTGTGTTTTTAGTAGAGACAGGGTTTCACCATGCACTGCGGCTCCTGC	200	279
A00202:1331:HH2V7DSX7:1:1109:17092:10019	GGGATGGGAAAATTT	ACTGGCCGCTTGACGCCACCACCACCAAAACAACAAGTGGTGGTGAGGATTCAGAGAAATTGGAATCATGTTGAGAAATGGGTGCGTTATTGGTGGGAAAGTGAAACGGTGCAGCCTCTGTGTCAAAGGGCAGTTAAAAAACTCAGTGTAGAATTACTGGATGATCCAGTCATCCCACTTCTGGGCACTGCGGCTCCTGC	200	279
A00202:1331:HH2V7DSX7:1:1109:18719:10019	GTGACAGGTTTCTTA	ACTGGCCGCTTGACGGGAGTCTCGCTGATTGCTAGTACAGCAGTCTGAGATCAAACTGCAAGGCGGCAGCGAAGCTGGGTGAGGGGCGCCCGCCATTGCTCAGGCTTGCTTAGGTAAACAAAGCAGCCTGGAAGCTCCAACTGGGTGGAGCCCACAACAGCTCAAGGAGGCCTGCTTGCCTCTGTCACTGCGGCTCCTGC	200	279
A00202:1331:HH2V7DSX7:1:1109:19587:10019	GCGTGTATTCCCCGA	ACTGGCCGCTTGACGTGCCCCATCAAAGAATGAGACTGGATATCATCCTTGGCTGGAAGAGATGTCTAAATATGACAAAGGGATACCTATGCCCACCACTGCTGATGGAAACAAGCCTCTCTTAGATGGGGCATATTGATACTTTCACCATCCTCATTGAGCTCACAAAGGCTGGAATAGCAGATCACTGCGGCTCCTGC	200	279
A00202:1331:HH2V7DSX7:1:1109:20835:10019	ACTCGCCGCTATATG	ACTGGCCGCTTGACGTCCCAGCTGCTTTCACGGGTGGGCGTCGAATGTCTGTCTGTGGCTTCTGCAGGTGCAAGCTGTCGGTGGATCTACTATTCCGGGGTCTGGAGGAGAGTGGCCCTCTTCTCGCAGCTCCACTAGGCAGTACCCCAGTAGGGACTCTGTGTGGGGGCTCCCACCACACATTTCACTGCGGCTCCTGC	200	279
A00202:1331:HH2V7DSX7:1:1109:24849:10019	CGATGCGCGCCGGAT	ACTGGCCGCTTGACGAATAGAAGCTCAGAGAAGTTAAACAATGCGCCAAATGTTACACCTTACCATTCTAACGATTTTGTCAATTTCGGTGTCAAGGTGATATCTTGTCTGATGGTGGAGGTCATAGTTGTCTGTGAGGACATGGTATCCACCCTCAAGCATGTAATTATGCATGGAGAGGGCTCCACTGCGGCTCCTGC	200	279
A00202:1331:HH2V7DSX7:1:1109:26458:10019	GCAGCAGGAGTGGCT	ACTGGCCGCTTGACGTTTGTTAGTTCCTGCTCTAGAGTGGTTTTCTTGATATGAATTTTTTCAAATTGTTATTATATAAAATAAAAAACATTATTTTTATATTGCTTAATGTTTTACTTTTCTTATATTTAGATTGTTATTTCTAAATTATAGCCTCTTCTTTAACTTATGAAATTTAACTCACTCACTGCGGCTCCTGC	200	279
A00202:1331:HH2V7DSX7:1:1109:28827:10019	ATGTTAGATTCCAGC	ACTGGCCGCTTGACGATGGTCTCTGAGGCCAAGGCTGGATGTGTTTTTTGTTTGCAGCTCTCAGGGCACAGAGAAATCCATACCCCGGCCCACAGGCACACGCTGGACTCTGTCCTGGGCACGGCGGCTAGAGTCGTGCAGCCTCTGCTGTGAGGCTCCTTCCGGGACCTCGGGGAGGCTCGCACCACTGCGGCTCCTGC	200	279
A00202:1331:HH2V7DSX7:1:1109:30563:10019	CACCAAATTTCAGTC	ACTGGCCGCTTGACGTGGGCCTCTCCTGGGCAGGTCCGGGCTCAGTGGCTTGAACAGGTGATGCAGGGAGGGGCAGTGCCTGTGGCCACAGTGATGGCACAGGTGGACATGATCCTGAGAGTCCAGTGGGGGCTGTAGCACAGGAAAGGAGGTTGTCTACAGCCTTTCTCACCACACCTTTCCCTCACTGCGGCTCCTGC	200	279
A00202:1331:HH2V7DSX7:1:1109:2636:10034	GTGAGTGCCGGTAAA	ACTGGCCGCTTGACGTCAGTCAGCTTTAATTTCAGATCTATTAAGATAGGTCTCATAGTCAGGTATAATAAATATGCTCCCTAGAAACATATGTTGAGAGTAAGAGAACCTAAGAGGATTATAAGCCAAAAAGTTCAGTTCCTTCCTACGACTTTTGCTTCAGTTGTTCTTGAGAACTACTTCCCCACTGCGGCTCCTGC	200	279
A00202:1331:HH2V7DSX7:1:1109:5963:10034	TGGAATGAATGAAGC	ACTGGCCGCTTGACGAATGCTGGCCGCCACCTCGTGGGGCGTGGCCTGAGCACCTGGCGTGTCATGCTGGGCCCCAAAAGCGACGCCAGGGGCGTGTTTGTGGTGTTTCCGAACTGGGGGCGTTATTGAGGTAACTGCAGATTCACACGCACCTAGAGGGACCACGCAGGGAGTGCTGCTTCCCTCACTGCGGCTCCTGC	200	279
A00202:1331:HH2V7DSX7:1:1109:6108:10034	GCCAGCAGCAACTCG	ACTGGCCGCTTGACGGGAGAAGTTTAAAATACGTAACTTGGTTAATAAAAAAACAAAACTGGCTGGGCACGGAGGCTCACGCCTGTCATCTCAGCACTTCGGGAGGCTGAGGTGGATGGATCATTTGAGGTCAGCAGTTTGAGACCAGCTTGACCTACATAGTGAAACCCCCTCTCTACAAAAATCACTGCGGCTCCTGC	200	279
A00202:1331:HH2V7DSX7:1:1109:6614:10034	TCTTGACATTCGCGC	ACTGGCCGCTTGACGCCCGCCTCGGCCTCCCAAAGTGCTGGGATTACAAGCATGAGTCACCGTGCCCGGCCAATGCTGTGGTCTTTCAAGCAGCTGCTGGGATACATTTAATTTGTACAAGCCCTCTTCAGGGGTTGTAGTCAAGCACAGCGAGTGGATAGAACTGTATTATTCAGTCTCTGGACCACTGCGGCTCCTGC	200	279
A00202:1331:HH2V7DSX7:1:1109:7066:10034	CGATAGTCAGACCGA	ACTGGCCGCTTGACGGCAGTGAGCCAAGATCATGCCACTGCACTCCAGCCAGGGCAACAGAGCTAGGCTCCATCTCAAAAAGAAAAAAAAATTCGCCAAGTGTGGTGGCACACACCTGCAGTCCCAGCTACACAGGAGGCTGAGGTGGGAAGGATTGCTTGAGCCCAGCAAGTGGAGGTTGCAGTCACTGCGGCTCCTGC	200	279
A00202:1331:HH2V7DSX7:1:1109:7880:10034	TAGTCAGACCGAGAT	ACTGGCCGCTTGACGCCTCCTGTAAAAAAAAAAAAAAAGAAAAACATATGGTGTGGGTGGAGGAATATAGGCTGTTCAGAAAAGTCTGAATTAAGCGACTGCAAAAACACGTTAGGTCATGGGTTTCCCCTGAAAAATCCCTGGACCTCAGCAAAAGCTTCTAAAAGGGACAAGTTTTCCCGTTCCACTGCGGCTCCTGC	200	276
A00202:1331:HH2V7DSX7:1:1109:7988:10034	CGATAGTCAGACCGA	ACTGGCCGCTTGACGTGATCTTCACGACACCAGGCAATTCATACATCCAGCTACCTGTGTATGGACCGAATGTGAATTGAGCATGGATTTCTTTTTTTTTATTTTACTTTAAATTCTGGGACACTCGTGCAGAATGTGCAGGTTTGTTACATATGTATACGTGTGCCATGGTTTGCTGCACCTATCACTGCGGCTCCTGC	200	279
A00202:1331:HH2V7DSX7:1:1109:11948:10034	ACTGGGTCTGTTAGT	ACTGGCCGCTTGACGCTTGGGTTCTGTTAACAGAACGTAGTCCAGTTATAGCTGTGGATAGGTGTGGGCTGGGACACTCTGACTGTGCTCCTTCATGCTCTCCTCTCTGAGTTGGCTTCATACTCAGTGCTGTGCAGAAGGCAGCAACAATTTCAGGCTCCAGTGTGTACAACACAATATCTAGACACTGCGGCTCCTGC	200	279
A00202:1331:HH2V7DSX7:1:1109:13648:10034	GCTCAATCCACTCTG	ACTGGCCGCTTGACGATTCATGGGTCTCTAGAGAATACGCTCCCCAAGGTGTTTGTGGGAAGTTTTGTAAAAGAGTGTGTTAAAATGTACACACATGGTAGATGGGCTGGGAGAGAACTATGGGAGAAAATTAACAATCTGTGCTTTGTTCTTCACTTGAGTTATGCGTGATTAGCTTCCAATGACACTGCGGCTCCTGC	200	279
A00202:1331:HH2V7DSX7:1:1109:15130:10034	AGCAAGTTCGGGCTT	ACTGGCCGCTTGACGTTCTAGATACCTTTAACTGAGTTGAATAAATTACCTTTTGTAACTTGTCGGCTCTCGAGAATAGAACCATTAGGGCCTGCCTTTACCAGTTAAGCATTTTTGGCAGAAGGACTGCACAGATGATGATGTGTCCTTCCCACTGCATCCTATCAGGAAGCTCATGATGTCAGCACTGCGGCTCCTGC	200	279
A00202:1331:HH2V7DSX7:1:1109:16324:10034	CATATCCAGTCAGCC	ACTGGCCGCTTGACGTGGGAGGCTCAGGCATGGCGGGCTGCAGGTCCGGAGCCCTGCCCTGCGGGAACGCAGCTAAGGCTCGGTGAGAAATAGAGCGCAGCGCCGGTGGGCTGGCACTGCTGGGGGACCCAGTACACTCTCCGCAGCCACTGGCCCGGGTGCTAAGTCCCTCATTGCCCAGGGCCCACTGCGGCTCCTGC	200	279
A00202:1331:HH2V7DSX7:1:1109:17734:10034	CCTGTCTTCTCTCCG	ACTGGCCGCTTGACGAAAGCCTAAATTAACCATTAAAAGCAGGTAGACTTGTCAAGTCATCTTAATGGATTCATTGAGAATTCAAAAAAATAATAAATCGTAGCCTTCATTATGTGTCTTTAGCTGGCAAGAAATCTTTTTTCAATGAGAAAGCTAATCATTAACAAATACGTGTTACCATGGGACACTGCGGCTCATGC	200	279
A00202:1331:HH2V7DSX7:1:1109:18457:10034	CCGACCAAACACAAT	ACTGGCCGCTTGACGTCAGCTTTACAGCCGTATTCTCCAAGGATCAATGTAGTCACTATTTGCAAGATCAAATGGCTTGACTATAATGTACATTACATACAAAATACTTTATCTGAAGTGCCCCAACTGATGGAGGCTGGCACTTTCATATAAATGGCCTTTGAAAATAAAAATTTGGAACTAGCCACTGCGGCTCCTGC	200	279
A00202:1331:HH2V7DSX7:1:1109:19886:10034	CTCTGCGCTGTGTGT	ACTGGCCGCTTGACGGCTGACATGGAGCAGGTGGGTCCCGGAGCGGTCGCTGGGAGCGGGTGGCGTGCGAGGGCCGTCTTCCGCCGGTCGAACCCGCTTCGCCGCCCGCTGTCCGTGCTGGGTTCCGTCCGACCCTTCCCACACCCGCTGCGTCTCAGGTTCCGCCCCCTTCCTCTGTCTGGCCTCACTGCGGCTCCTGC	200	279
A00202:1331:HH2V7DSX7:1:1109:20374:10034	GAACCACACTCGAGT	ACTGGCCGCTTGACGTACTGCCAAATTGCCTTCTTAACAGGGTCTTCCAGGTTCCACAGGACACACTGCTGCCCCACAGGAGAGTTTTCCCCAGGTGCCTGTCTTTTACAATGCTTGATTTACTCAATTAGTGCACTGCACATAGCAGGTGTTAAAAGAATGACTGATGGCTACAATCTACGTTTCACTGCGGCTCCTGC	200	279
A00202:1331:HH2V7DSX7:1:1109:20627:10034	TTTCTTGGGTCCCAT	ACTGGCCGCTTGACGCAGACACACGCCCATCCCCCCAGCTCATACAAAAGAACGCAAGGAGACCTCTGAGTTTGCTCACTTTGAACCTTAAACAAAAACTTTGTGGATGCAACCAGAATTATTTCAGAGGTGCCTGGTAACACCGCAGGGCAGACAGACAGGCCTGACAGCAAACCATTATCAACCACTGCGGCTCCTGC	200	279
A00202:1331:HH2V7DSX7:1:1109:20971:10034	CGTGCCCCTTGCTAT	ACTGGCCGCTTGACGGAGAGGAAGCCCCAGATCAGGCAAAGATGGGGTGGGATGGGGCTGAATCCCCGATGGGATAACTGGGTCACAGACAGCCTGCCGTGAGTCAGGGAGCTGGGGCAGTTAGGTGCCACCTGCCCCATCTGGGACAGTGCAGAGGGGGCAGCTGGGACCCAGAGAGTGTGGGCCACTGCGGCTCCTGC	200	279
A00202:1331:HH2V7DSX7:1:1109:21820:10034	ACTATCGGGAAATGA	ACTGGCCGCTTGACGGACATAGGTGATGAAATCACTTTAAAACAGGAGCCAAGTTGGTTTGAGTTGCCTAGGAGTTTCTACTCATATTTCTTTTCATTAGCTTATATAGCCTGGGAGGTCAACTTTGGTCATATAAATACCTGTGCTGAACTATAGGCAACCCAAGAGGAACTCATTTAGGAAACCACTGCGGCTCCTGC	200	279
A00202:1331:HH2V7DSX7:1:1109:22182:10034	TAACCCTAGGGGTTG	ACTGGCCGCTTGACGATGTACCAGGCCCTGGGCTGGGAGTGGAGCAACTAGCAGTGTTCAAGACACACTTGATACCTGCCCTCACGGATGGGGCCCACATCCAGTGAGGGGAAGAGGCCATTAAGTAAGATGTGGCAGTAAGAGTGTGTGTGTTGTGAAAAGGGAAGTGAAGGGTGGGGAACCACCACTGCGGCTCCTGC	200	278
A00202:1331:HH2V7DSX7:1:1109:23628:10034	CGTCGCTGCGAAGGT	ACTGGCCGCTTGACGAAATATGCTTCTAATTTTCTATAATTCCAAGACTTTTCTATATATATTGCACAAGCATGTGAGTATCAGGCATCAAATGCTTTTGTATGTTAAATAAGGAAACACAACAGCATCTCCCCCTGGAAATTGTGTTATTCTAAAAGCTGGTGCTCCTACACATTCTTTTGTGCACTGCGGCTCCTGC	199	278
A00202:1331:HH2V7DSX7:1:1109:30210:10034	AGTTCATTTTTTAAA	ACTGGCCGCTTGACGACAAAATAAATCTCTAGAAACTAACTGTCCCTGAAGCAAAACAGGCATTGGAGCTACTAGACAAAGACTTTACAACAAGTGTCTGAAATACTCCAAGAGTGAAAGTAAAACACAGAGAAAGAACTAGTGAGGAAAAGGATATATGAGCAAGATGAGAGTATCAACAAAGACACTGCGGCTCCTGC	200	279
A00202:1331:HH2V7DSX7:1:1109:30373:10034	GTTACAGACGCAATT	ACTGGCCGCTTGACGACAACGAAAAGGGTAATTTGTCTGAACCTCCCTACCCACCGACGTCATATACGCGATACAAAGCCGTTCAAGGTCCCAGGTACGGGAGATTTTCCGCAAATCGAGACTGGCTATCGTCGCTTCATTGGGCTAGTGCACCACGCGCGTAAATAACATTACCCCTGCGTGCACACTGCGGCTCCTGC	200	279
A00202:1331:HH2V7DSX7:1:1109:31403:10034	CCTGGGATACACCGG	ACTGGCCGCTTGACGGCATACCCTCGTTCCCACAATAGTAAATCTCCTGAAACAGAAGCAAAGGCTTTTGTGGCTGCAGCCGGGAGGCATGCCGTTGCTGAAGCATCCGCTCCACAAGCTGCAACTCAGCTTCTGCCTCTTTGGTTAATTACCGCGGGGTAAAACTCCACTGATAGCAAGAGGCACACTGCGGCTCCTGC	200	279
A00202:1331:HH2V7DSX7:1:1109:32018:10034	AATAGGAAAGCCCAG	ACTGGCCGCTTGACGTCAAAAATGATACACTTAACCAGCTGGGCACGGTGGCTCACGCCTGTAATCCCAGCACTTTGGGAGGCCGAGGTGGGTGGATCACGAGGTCAGGAGATAGAGACCATCCTGACTAACACAGTGAAACCCCATCTCCACTAAAAAAATACAAAAAAAAATTAGCCAGGTGCCACTGCGGCTCCTGC	200	279
A00202:1331:HH2V7DSX7:1:1109:1181:10050	GGTGAAACTAGGAAC	ACTGGCCGCTTGACGGTGATGGTGACAGACAGAAATCAGCTGCTGGCTACTTCCACTCAAGTCAGGCTAAGGGTACGTCAGCAGCCGTGCAGCTCAGTCTGACTCCAGGGACCCAAAAAAGAATGAGGCACGCTGTTAGGTCAGCAGGGAGAGCCCCAGAGACAAAGGGAAGAGACCGAGAATGCCACTGCGGCTCCTGC	200	279
A00202:1331:HH2V7DSX7:1:1109:2266:10050	TTGACTACGTGATAT	ACTGGCCGCTTGACGTGCTGCCCATGGGGAAGAGGCACCGAGCAGCTCCCTATTGAGCACCTGAGCATGGTGTGGATCCTTTATCCTAAAAGATGTGAATCTTCCCAGGCCGCGAGTGAGTGTCAGAGCACCTGCTCCCAGTTAGGGGAGCTCTCTGCCTTTGGTGGGCAATCATATACGTGCGTCACTGCGGCTCCTGC	200	279
A00202:1331:HH2V7DSX7:1:1109:2483:10050	TGGACGCGGTCGGAT	ACTGGCCGCTTGACGGAAAGACCTAAAGATCTCACATCAGAGGTTTCCCATCTAAATAGGGCAGTCAGATCATGTAGTCACACACCCATCTATATACTCAGAGCCTCTAATCTGTGCTTTTGTCTCCCACACTTAAAGAGAAGCAAAAAACTAAGAATTTCCAGGTACCAGAGGAAATCCTCTAACACTGCGGCTCCTGC	200	279
A00202:1331:HH2V7DSX7:1:1109:6189:10050	TAGAGTTTTGTAACC	ACTGGCCGCTTGACGACGATCTTTAGGAATGGACAGTGCACTTGTCATTTGAATCAAGTATCCTTAATCCATGACATCCGGTGCCTGGCTGGATGTTAGACTTTTGATCTGTTGTCTAGTGGTAGCTTATCTTATAAATGTCTCAAGGTGGGCCAGCTGCAAAAGTCACCTTGCCTTTAGGTAGCCACTGCGGCTCCTGC	200	279
A00202:1331:HH2V7DSX7:1:1109:9100:10050	TTGCAGTGTGGTAGT	ACTGGCCGCTTGACGCCTGTGGAGTCCTGTGCTCCAAACTTCTGGCAGTCCCCAGATGCGTGAGGCATCCTCACACAGTCATGTCTTTGCTTGTGCTGTTTTCTCACCGCCAGATGGTGAACTTCTCCACCTCCGAAACCCAACTGGCACAACCTCTGTGAAGCTTTGCTAAGCGTGCTTCAGTTCACTGCGGCTCCTGC	200	279
A00202:1331:HH2V7DSX7:1:1109:10529:10050	TTGAGTTTAGGCATA	ACTGGCCGCTTGACGGTGACTCCTACGTCTCTGGATTTGTGAGCTTTTACTCATTAACCTTTGCTACGTGGTGACTCCTGAACACACAGAGGCTTCTGGAAGCCAAGCTGTGCTCCACCTGCTCTACTCAGCGGCTGGCGGAGCACCTCTGGGGCCAGGCACTCTGTGTGGGGGGAGGGCTTCAGCACTGCGGCTCCTGC	200	279
A00202:1331:HH2V7DSX7:1:1109:14850:10050	GACCGTCTTTTTGTT	ACTGGCCGCTTGACGAGGTTACCAGCATCCTCTCGGCAGCAGTCGTCCAGCTTCTCTCCTGATGGGTTAGCAGCGGCCCCTCTACCGCCCTCCCCACTTTCGATCGATATTTGGGCTCTGAGTAGCCAACTGTAAGCCTGCGTCTTGAAGGAAAAATTGAGACTGGCGGGGTATGTGAGTGTGTGCACTGCGGCTCCTGC	200	279
A00202:1331:HH2V7DSX7:1:1109:15682:10050	ACAAGCATTGTAACC	ACTGGCCGCTTGACGCAGGCAAGAGAGTTGGGGGGCCGGGTCCAGCGCCCACTGTGCCCTAAGGGAGCCTCCCCACTGCAGCAATGCATAGTGACCATCTTAATGGACTTAGACAGAAATGCGCTGTGTGGGGGAGGCCCTGCCTCCCTGCCGTGCACCTTTGGGGAAGGGGTGCGTGAAGGCATCACTGCGGCTCCTGG	200	279
A00202:1331:HH2V7DSX7:1:1109:18249:10050	AAATTTACGGTATCA	ACTGGCCGCTTGACGTATGTCATTTTTTTTTTACTGTATAAATGGTATGTTACATTTTTTAGTGTTAAATACTATGTGTGAATAAGTGTAAGGAAATGATTGCTTATCAGTAGCTGATATAGTCTGGATATGTGTCCCTGCCCATATCTCATGTCAAATTGTGATCCACAATGTTGGAGGTGGGGCACTGCGGCTCCTGC	200	279
A00202:1331:HH2V7DSX7:1:1109:18448:10050	GGATGTAACGTAACT	ACTGGCCGCTTGACGTCAAGGTACGGAGCCCTCATCGGAGGGCGCATTAGCGGGGTCCGAGGAATTAGGAGCAAAGCGCAGAGCCCCCTGCCGCCCGCGTGCTGCGCCGAGACCACAGCCCTCCACACTGAGCGGAATGGTTGTGTTGTTTGTATTGGGACTTTTAAAAAATCCAGTCTCAAAGCCACTGCGGCTTCTGC	200	279
A00202:1331:HH2V7DSX7:1:1109:21287:10050	GTAATTGTGTAAGTC	ACTGGCCGCTTGACGAATGGGGGTGAGGTGAGGGGCAGCAGCCCCCAGGTTCTCTGGAGGCATCAAGTCCCGGGGGGCTGCACGGTGGCGGCCCGATGACCCCAGAGCCTCCTGGCCACATGTCAACGCCCTGTCTCTGGATGCACATCACCATCTGCGTGCCGGATCCTCCCTCCTGTTGGCCACACGGCGGCTCCTGC	200	279
A00202:1331:HH2V7DSX7:1:1109:22137:10050	TCTTGCAGGACTCCA	ACTGGCCGCTTGACGTAAGTGCTGGGATTACAGGCATACGCCATTACACCTGGTCTTTTAAAATTTTTTTGTAGAGATTTTGTCTTTCTGTGTTGCCCAAGCTGGTGTTGAACTCCTGGCCTCAATCCCAAAGCACTGATATTAGAGCTGCAAGACACTGTGCCTGGTAGTCCTCTTTCACATGGCACTGCGGCTCCTGC	200	279
A00202:1331:HH2V7DSX7:1:1109:23276:10050	TTGGTGAAACGGGGG	ACTGGCCGCTTGACGTCTAGATAACTTTGTGAATCCGCTGCGTTGTTAATGACTGGAAGTGGCCCAGGGGCTGCTTCTGGGTGCTGGCACTGTTGTGAATTTTGAGTCTGTGTAGGGGCTACACATGCATATTTACCTTGTAAAAATTTATTGAGGTGAACCTTTTGCATACCTTCTTGTGCACCACTGCGGCTCCTGC	199	278
A00202:1331:HH2V7DSX7:1:1109:24071:10050	GGTGGCTCCTAAGCG	ACTGGCCGCTTGACGGGACTACAGGTGCCCGCCACCACGCCTGGCTAATTTTTTGTATTTTTAGTAGAGATGGGGTTTCACCGTGTTAGCCAGGATGGTCTCAATCTCCTGACCTCGTGATCTGCCCGCCTCGGCCTCCCAAAGTGTTGGGATTACAGGCGTGAGCCACCGCGCCCGGCCCCTGACACTGCGGCTCCTGC	200	279
A00202:1331:HH2V7DSX7:1:1109:24614:10050	TCTATAGTACTGTTC	ACTGGCCGCTTGACGATGCTGAGTGTGCTGCAAGCTTGGCTCATTTACATTTCTTCCCCTCCCTTCTTCCCGGATTAGTTTTATGGAGTTTTTAGGGACGGTGTCAGTGGCACAGTTTGTCAGGTGGAACATTAGTTCTTTTAGCCAGAAGTCTTTGTGTTGTGAACAACCTTCACAGCCACAAGCACTGCGGCTCCTGC	200	279
A00202:1331:HH2V7DSX7:1:1109:25861:10050	ACTATTTACCATGGG	ACTGGCCGCTTGACGCTGTGACCCAAATACCTGGCTTTACAGGTGAGGAAACTGAGGCTCAATGTGCCATGACAAGAATGAGGACACGACTGCAGATTTTTCTATTTTCCTGTTCCTTTCATTATTAATCAGCTCATCATTTATAGGTATTGTTTATAAGAACAGCATATAAATAAGAGCCAGGTCACTGCGGCTCCTGC	200	279
A00202:1331:HH2V7DSX7:1:1109:27380:10050	CACGCGCGGTGCTGC	ACTGGCCGCTTGACGAGCTCTTTGTCAGTTCTTTTTATTCCTGGAACACTTGATCAGCTAGTTGGGTTGCATGTTGTTTTAACCCCTGAAGAGCAGATTACCAGGCTTTGCTGTTTTACAATCTATGATTTAGCTATGATTGTTCTAACAAGTGTTCCCTGCCAAAGCTTGAAATAGTCCCTGTCCACTGCGGCTCCTGC	200	279
A00202:1331:HH2V7DSX7:1:1109:27561:10050	TGCATACTGTCCCGC	ACTGGCCGCTTGACGTCTCGGCTCACTGCAACCTCCGCCTCTGGGGTTCAAGCCATTCTCCTGCCTCAGCCTCCTGAGTAGCTGGGATTACAGGCACCAGTCACCATGCCCAGCTCATTTTTTGTATTTTTAGTAGACATGGGGTTTCACCATTTTGGCCAGACTGGTGTCGAACTCCTGAGCTCCACTGCGGCTCCTGC	200	279
A00202:1331:HH2V7DSX7:1:1109:28772:10050	TTCATTACCTATGTG	ACTGGCCGCTTGACGTATTGCCCAGGCTGGAGTGCAGTGGTGCGATCTCGCCTTACTGCAACTTCCGCCTCCCAGGTTCAAGTGATTATCCCGCCTCAGCCTCCTGAGTAGCTGGGATTACAGGCGAGTGCCACCACACCCAGCTAATTTTTGTATTTTTAGTAGAGATGGGGTTTCATCATGTTCACTGCGGCTCCTGC	200	279
A00202:1331:HH2V7DSX7:1:1109:31611:10050	GCTCTATAGGACTCG	ACTGGCCGCTTGACGAGAGTCTCGCTCTCTTCAGCAGGCTGGAGTGCAGTGGCATCATCTTGGCTCACTGCAACCCCTCCTCCCAGGTTCAAGCGATTCCCCTGCCTCAGACTCCTGAGTAGCTGGAACTACAGGTGTGTGCCATCACCCCCGGCTAATATCTGTGTTTTCAGTAGAGACAGGGTCACTGCGGCTCCTGC	200	279
A00202:1331:HH2V7DSX7:1:1109:31919:10050	GCCCTTGGCAACCCC	ACTGGCCGCTTGACGAGGAGAAGCAGCAATGCTTGCCCCATGTGACCAGGGTTTCTATGAGGGGTTTTGGGGGTTTGGGAGCCCCAAGGAAGGAAGACTCAGCCTGGACGAGGTGGAGAACTAGGTGCTGTGCTCATCCCCCTGTTAGACTACCAGGCAGCCTAGGCCTGTGGACTCCGGGGCCCCACTGCGGCTCCTGC	200	279
A00202:1331:HH2V7DSX7:1:1109:32624:10050	TCGTGTACTGTACTT	ACTGGCCGCTTGACGAGTTGCTGAGTTCGGATAAAAGCCTAAAGGATCTGGTTGTAGCACCTGCCCTTGACCCTGGTGCCCTGTTGCCCCTTAGGTGACTGGGAACTACTCACAGGTTAGGACGGCCACATTTGTGATTCAGATAGATTCCTTTGCAGAGGTATGTGGAAAATGAATTTGAATTCCACTGCGGCTCCTGC	200	279
A00202:1331:HH2V7DSX7:1:1109:32714:10050	AGTGGGTTGCGATGG	ACTGGCCGCTTGACGGCAAGCTCTGCCTCCCGGGTTTACGCCATTCTCCCGCCTCAGCCTCCCGAGTAGCTGGGACTACAGGCGCCCGCCACCAGGCCCAGCTAATTTTTTTGTATTTTTAGTAGAGACGGGGTTTCACCGTGTTAGCCAGGATGGTCACGATCTCCTGACCTCGTGATCCGCCCCACTGCGGCTCCTGC	200	279
A00202:1331:HH2V7DSX7:1:1109:32823:10050	AATATTGACACACAT	ACTGGCCGCTTGACGAAGAAAGGCTTCCCAGAGACAGCGGGACTAAGGAGGGATCTGTACAGGTGACAGGGAGGGACATCTACTCCAGGCAGGGGAACCAGCACCAGCGTGTACATACTCACAAGGAGACGAGAGCATGGACAAGGTCTAGATAAGGCAGTGGCTGGACTAAAATCACACAAAGGCACTGCGGCTCCTGC	200	279
A00202:1331:HH2V7DSX7:1:1109:32841:10050	CAGTAGCTAAGCTGA	ACTGGCCGCTTGACGTGGATCATCAAGTCTATCCCCTCCTATGCTATCACGATCACCACTTATGAGTTCAGCAAAAGTCTCTTAAAGAGACTCAATCAGGACCAGCATCTGGGCCATTCAAAGGGGCAAGGAGGCAAGGACCCCCATCTCTCCAACAGATGGGGAAAGAGGGGAGGAGGGACTGACACTGCGGCTCCTGC	200	279
A00202:1331:HH2V7DSX7:1:1109:1497:10066	TATACACTAATCGTT	ACTGGCCGCTTGACGCTCCACTAGTCACAGGTGGGGCTGGATGGCCAAACAGTCTTGAACTAAACTATACATTCTCAAGGGTGACAGTATCACCCACAATGGGGTGAAAATGGCTTCTTAGGGAACAAAATAACATTAGCCAATGTTAGATATTACAATGGCTTGCGGCTCTTCTAGGGCTACAGCACTGCGGCTCCTGC	200	279
A00202:1331:HH2V7DSX7:1:1109:1624:10066	ATCTCGACTCTAGCC	ACTGGCCGCTTGACGTTGGGGTAGCAGAGTTTTGCAACCCACAGATCCCTTTTGCCTTGAGGACTGGTGGTGATGGTGGGTGTCAGAGATTCTGTCTGTATAAGTCCCCGGGAAAGCTCAGCTGTCGCCTGACCCGAGGGTCGTGCAGTTTCCTTAACCCTGACTTTAAGTCAGCCCTCTTTAACCACTGCGGTTCCTGC	200	279
A00202:1331:HH2V7DSX7:1:1109:2094:10066	ACACCAACTAGCATG	ACTGGCCGCTTGACGATCCCAGCTAGCTCAACTAAGTCCAAATAAAACAAGGCAAAGATCATAAACTGTTTAAAGGAGAGAAATCAATTGAACCTTGTTGTGTTTTGTCAGCCAGCAAGAGAAAAACCTACAGCCAGGTGCTTGCTTAAGACCAAAAGAATAAATTTTATACACCAAACCCCACACACTGCGGCTCCTGC	200	279
A00202:1331:HH2V7DSX7:1:1109:2510:10066	CGATAGTCAGACCGA	ACTGGCCGCTTGACGTACCTAGGAAGCTGTCTAGCACACAGTAGGACACAATATGTGTTGAGTAAACTTGATTGAATGAATGAGCTTAATTCCTGAGAAAGGGGAGCCAGGAGATAGAGACATCCTGCAGGAAGGACAGAATTTAAAGGAGGAGATACCTCGTGGTGTTAAAAGCTGTTGGAAGTCACTGCGGCTCCTGC	200	278
A00202:1331:HH2V7DSX7:1:1109:2835:10066	CCGATCGAAGGTCTT	ACTGGCCGCTTGACGAGTGGCTTGGAGTGGGGAAGGGTTTAAGGGTGTGGAAGGGTTGTAGTGAGGCGGGACTGACTGACTTTGATCGGCTTTGCCAGGGGCTTGAAGGAACCGGCTCTTCCTTTCGCAGAACCCAGGTGTTTCTCTGGGCCCGGGAAGTTTTTGCTCCCGAGCGAGTCAGGGACCACTGCGGCTCCTGC	200	279
A00202:1331:HH2V7DSX7:1:1109:6542:10066	TGTCCTAAGGGCCAA	ACTGGCCGCTTGACGTCGGCTCACTACAACCTCCGCCTCCCAGGTTCAAGTGATTCTCCTGCCTCAGCCTCTTGAGTAACTGGGATTACAGGTGCCCACTACCACGCCTGGCTAATTTTTTGTGTGTGTGTGTGTTTTTTTAGTAGAGCTGGGGTTTCACCATGTTGGCCAGGCTGGTCTCGACACTGCGGCTCCTGC	198	277
A00202:1331:HH2V7DSX7:1:1109:8241:10066	ATAATGGGCGTCGGA	ACTGGCCGCTTGACGCAGTGGATAATATTTTAAATATCCAGGGTTCAAGTGATTCTCCTGCCTCAGCCTCCAGAGTAGCTGGGATTACAGGCATGTGCTGCCCCACCCAGCTAATAGTTGTATTTTTAGTTGAAATGGGGTTTCACCATGTTGGCCAGGCTGGTCCCAGACTGCTGACCTCAAGTCACTGCGGCTCCTGC	200	279
A00202:1331:HH2V7DSX7:1:1109:9616:10066	AGGTGAGTTTAGTAT	ACTGGCCGCTTGACGACTGCAACCTCCACCTTCCCAGGTTCAAGTGATTCTCCTGCCTCAGCCTCCCGAGTAGCTGGGATTACAGGCGCCCACCACCACACCTAGCTAATTTTTTTGTATTTTTAGTAGAGATGGAGTTTCACCATGTTGGCCAGGCTGGTCTCAAACTCCTGACCTCAGGTGATCCATCTGCACTGCGGCTCCTGC	207	286
A00202:1331:HH2V7DSX7:1:1109:10194:10066	TACGGAATGGGTAAT	ACTGGCCGCTTGACGTCCCACAGTTTGTTTATCTATTCCTATTAAAGGGCATTTGAGTTGTTTTTTTTTTTTTTTGTTTATTAATAAATTTTCTTTAAGTTTTTTGTTAAGGGGTTTGGGTTGGGATTAGTTTTTACTTCTCTAGTGTGAGGGCGTACATCTCTCCGCCTTATTCTCGGACTTCACACTGCGGCTCCTGC	200	279
A00202:1331:HH2V7DSX7:1:1109:10719:10066	ACTTACGTTCTATGG	ACTGGCCGCTTGACGGAAGCATCTGCAAACCAACCTTTGCCCAACAGGTCTCCACCCCAGAGTTTGAGACCTGCGAAGAACTGTAGAGGTTGATGTCTTGTGTTTGCCATGTTCCGCTGGGAGGCTAAATCTGTAAGAAAACAAATACGCTTGGAGGGAGGAGACTGCCCTTAAGCCCCACTCAACACTGCGGCTCCTGC	200	279
A00202:1331:HH2V7DSX7:1:1109:12111:10066	CGGAAATGTTGCTAA	ACTGGCCGCTTGACGGGCAGTGCATGACCCATTCTTTCCTTTAGTTTGCGAGGGCATTTTAAAATACAGCAGATTGTTGTTGTTATTGTTTAAGACTGATTTTCTCTTGCCCAGGCTAGAGTGCAAGGACAGGATCATAGCTTACTGTAACCTCTAACTCCTGGGCTCAAGTGATCTTCCTGCTTCACTGCGGCTCCTGC	200	279
A00202:1331:HH2V7DSX7:1:1109:14751:10066	ATCGTCCTCCGGGCA	ACTGGCCGCTTGACGTCTGGCAAGTGGAGGGCTGAGGGCCCAGTGTGGCTATTGGCCAAACACCCACGTGTGGGCTCTCCGTGTGGCCAGGACTGCCTCGCAACACAGTGGCTGGGTTTGAAGGGCAAGCACGGGGGTTGGAGGCAGAAGTCATGTTGCCTGTGGCGACCTGGCCTGGGAGTACCCACTGCGGCTCCTGC	200	279
A00202:1331:HH2V7DSX7:1:1109:14805:10066	GCTCTCAAGTTGCGT	ACTGGCCGCTTGACGGGCTGGGGGTTTGAAGAAAGGGCTGGGCTGGAGGTGAGGGGGTTGTGTAGAAGATTGGATTCCATGCAAATGCAGACGTCAGGGAGTCTGGAAGGCTTTGGAACAGAGCTGGACTGGAGGCTTGTCAGGTCCCTGTGGAGAGGGAAAGAAAGCAACAAATCCCATGTGCTCACTGCGGCTCCTGT	200	279
A00202:1331:HH2V7DSX7:1:1109:17915:10066	GCTCAATCACGCTGC	ACTGGCCGCTTGACGAGAAGACTGATGGGGTCTGGGTGGTCCTGGGGCTGTGCACTCTGCCAGAAGAGGGACTCAGTAGGGCTGGCTGAGCTCCAAGCCCGCGCTGTCAGTAACCAGCGTGTCCTGGGGCCTAAGGGGTGGTTGTTTCTCTTGTGAAGCAGATGGTAGGGGACGTGGTTTAAAGTCACTGCGGCTCCTGC	200	279
A00202:1331:HH2V7DSX7:1:1109:19416:10066	GGGACTTAGAGACAC	ACTGGCCGCTTGACGTGTGGTTATACCAAGGAAATTATGGAAGTCAGGCCCACTTCTTTTCCTCTACACAGATTGGATCAGCATGAGTGATATCACTCTTAGTTGCTTTTGTTTTAATGTGGACCTTTGGGCTGGGAGTTATAGTCTAACGAGGACTAACTTTTCACTACTCAAGTACAGAGCATCACTGCGGCTCCTGC	200	279
A00202:1331:HH2V7DSX7:1:1109:19506:10066	GAGCGCGATAAAGGA	ACTGGCCGCTTGACGAACACAAAGCAAAAGAAGTTAGGTTATCGAAAGCGATGCTTTTTCTTTTCTTTCTTTTTTTTTTGAGATGCAGTTCCGTTCTTGCGGAGTGCAATGGTGCGATCTCGGCTCGGCACAATCTCGGCTCACAGCAACCTCTGCCTCCCAGGTTCAAGCGATACTCCTGCCTCCACTGCGGCTCCTGC	200	279
A00202:1331:HH2V7DSX7:1:1109:20121:10066	ATATCGGGTTCTACA	ACTGGCCGCTTGACGGAAATGGAGTCTTGCTCTGTCGCCCAGGCTGGAGTCCAGTGGCACGATCTCGGCTCATTGCAACCTCTGCCTCCCGGGTTCAAGAAATCCTCCTGCCTCAGACTCCCGAGTAGCTGGGGCTAAAGGCGCCCACCACCACGCCTGACTAATTTTTGTATTTTCAGTAGAGACACTGCGGCTCCTGC	200	279
A00202:1331:HH2V7DSX7:1:1109:23303:10066	CAGATAATTGATATG	ACTGGCCGCTTGACGAAGCAAAAGAGAGTAACTGAGGGAGACATACTCTTGTTAACAATCCATTATCAAGTGAACTAATCACTTACCCATGTCGGGGGGTATTTATCTATTCATGAGGGATCTGCTCCCATCACCCAAACACCTCACACTAGGCCCCAACTCCCAACATTACCACCTGGGGGATCCACTTCGGCTCCTGC	200	279
A00202:1331:HH2V7DSX7:1:1109:23773:10066	TCTCCCACCCCGAGT	ACTGGCCGCTTGACGGAAGGTAGTGTTAGGGTCGAGTCCAGCCCTAGGTGGGCTGTTGCCATCTGGGAATGCAAGCACTAGGGAGAAGAGGGCTTTATATAGTTCTGGCGGCTGGCCTTTGGGGAGGGAGCCCTACGTAAGCTCAAGGAATGGATTTTTAAGGACTTGCACTCTCTTTCATGCTGCACTGCGGCTCCTGC	200	279
A00202:1331:HH2V7DSX7:1:1109:24532:10066	AACGTTCTATAGCGT	ACTGGCCGCTTGACGTCCTAAAATGTTGGGATTACAGGCGTGAGCCTCCATGCCCAGCCTATTCCTTTTTATTATTGAATAATTTCCCATTGTATGGATATACCCCTTTTGGTTTATCCATTCATCAGTTGAAGGACATTTGCTTGTTTCCACTCTTTGTCTCTTATGAATAATGTAGTTATGAACACTGCGGCTCCTGC	200	279
A00202:1331:HH2V7DSX7:1:1109:24822:10066	CAATTCGTCCCTTAA	ACTGGCCGCTTGACGTGGTTTGCTTCTGTGGCCCCACCCAAATTTTGTCTCAAATTGTAATCTCCACGTGTTAAATGAGGTACCTGTAATCCTTACCTGCAGAAGGAAGGAGGTGATTGGCGGTTCCCCCATGCAGTTCTCATGATAGTGAGTGAGTTCTCATGAGATCCCTGATGGTTTTAGAACACTGCGGCTCCTGC	200	278
A00202:1331:HH2V7DSX7:1:1109:25509:10066	GACTAAACGCAGGGT	ACTGGCCGCTTGACGAACCCGGAAAAATAAAATTATTTGTTGGGACTTTCAGTATTATGGATGGAATTGTGCCCCCTTCCCCCTGTTCATATGTTGGAGAGTTGAAATCCTAACTCTCAGTCCCTCAGAATGTGATCATATTTGGAGATAGGGTCTTTAAAGAGGGAATTAAGTTAAAATAAGGTCACTGCGGCTCCTGC	200	279
A00202:1331:HH2V7DSX7:1:1109:26738:10066	CAAAGGTAGATTGGA	ACTGGCCGCTTGACGCCAAAGGGCTAAGGGAGAAGGAGACCACTAGGATACAGGGCACTGTGGGTGAAGAAACTCCCCCAGAGAGTTGACAAAGATATAGCAAAGAGATGTGCCTATGTGTGGCCCCTGAGTCCAAGGAAGGCAGGCACTCAGACAGAGTGAAGGTGCTGATAAACTGCCACTGACACTGCGGCTCCTGC	200	279
A00202:1331:HH2V7DSX7:1:1109:26756:10066	TTCCAGGCAACCCGT	ACTGGCCGCTTGACGTTACATTGGGGATGGGAAGGGAAGGGTGTTAACAGACGGCAGCAGCTTTTAGACAGCGCTGGAGTTTAGGGAACTCGTCAGTTTGGGGGAAAGGGTGGGTTGGGGATAGGAGGTATCATCTGCAGGTTCTGAGACTTTAGTGGAAACAGCGTTAGCAAAAGGATGCCAGACACTGCGGCTCCTGC	200	279
A00202:1331:HH2V7DSX7:1:1109:27444:10066	ACCCGGGTTTCCTGC	ACTGGCCGCTTGACGCTGCATCCCTCTGCCCGAGGCTGTCGCTTCTCTCGGGTGGCTGTGGCCATAAAGCTACCCTCCCTAGGGTCCCATGGGCCCTCGCCTCCTTTGCCGTCAGAATTTGGGCTAGCCACAGCTTCCCAGGATTGCCAGCGCTAGGTTGCTCTACTGTGTCTTGTTGGTCCTAACACTGCGGCTCCTGC	200	279
A00202:1331:HH2V7DSX7:1:1109:30662:10066	CATTGGATCAGACTA	ACTGGCCGCTTGACGGCCGGGTGCCACGCACTCCGCTGCTTTTCCAGTCCTCGTTGATCCGTCTCGAACCTAGATATCTGGAATAGGGATCGAGGAGATGGGAGCCACCACCACCTCGGACAGATGGGGAAACTGAGGCCGGCACAGGCGAGACGGCTTGGTTATCTTGGTTATTAAAAATCACACACTGCGGCTCCTGC	200	278
A00202:1331:HH2V7DSX7:1:1109:3784:10081	AGCCCCCAAACGTGC	ACTGGCCGCTTGACGAAGTGTGTATAGCTGTACTTACTAGGAAGTATTACAAATATCCAAATACATGGATCCCAACTGGATCATTAGTGCCTCTGAGACAGGGACTAGGCCAACATCACTTTTGTTTCTCCAGTGCCTGGTGCCTCATACACAACTGTCACCCCAAAAATATTGAGTGACTGAACCACTGCGGCTCCTGC	200	279
A00202:1331:HH2V7DSX7:1:1109:7636:10081	TACGGTAGACACAGT	ACTGGCCGCTTGACGCTCACTGCAGCCTCTATATCCTGAGCTCAAGCAATTGCCTTCCCTCAGTCTCCTGAGTAGCTAGGACTACAGGCCATGCCACCACATCTGGCTAATTTTTTAAAAAATTTTTTGTTGAGGTGGGGTCTTGCTATGTTGCCCAGGCTGGTCTCGAACTCCTGGGCTCAAGCCACTGCGGCTCCTGC	200	279
A00202:1331:HH2V7DSX7:1:1109:9408:10081	TGTGATGACTGTTTG	ACTGGCCGCTTGACGAGGGTGAAGTGCCCGGAACCTGGATTGGTCCAGAAGGCAGCGTGACTAGAGCGGAAGGAATGAGGGGAGATGGGGTCAGAGAATAAAGGGTGTGGAACAGGGGGCAGAGGACACCATGATGGATGTCACAGGCCATCGTAGGGGCTCCAGCTTGTCCCCTGAGACCCCACCACTGCGGCTCCTGC	200	279
A00202:1331:HH2V7DSX7:1:1109:9570:10081	AATTGATATTGTCTG	ACTGGCCGCTTGACGAAATTAGCTGGGTGTGGTGGCACACACCTGTAGTCACCTCCTCAGGAGGCTGAGGTGGGAAGATCATAGAGGTTGCCACCAGCCGAGATAGTGCCACTGCACTCCAGCCTGAGCCACAGATAATCTGTCTTGGAGTCTAATCCTTAGTCTTAAAAACCATAAAAGACTAGCACTGCGGCTCCTGC	200	279
A00202:1331:HH2V7DSX7:1:1109:11143:10081	AAAGGATCCTTGTAT	ACTGGCCGCTTGACGATTTATCTGCACAAGCTCTCCCAACCCATGTTTACTCACCAGTTATTCTGTGGCCTATCCCCCGTTTACTTCCTTCCTAGAAAAACCTATTTTTTTTTCTCCTTGTGTATTGTCTGCCTCCTGCCAGAATTGGAGGACTTATTATCTTGCTCATGGCTGTGTCTCTAGACCACTGCGGCTCCTGC	200	280
A00202:1331:HH2V7DSX7:1:1109:11252:10081	GCACGTTCAACACGG	ACTGGCCGCTTGACGGGTCCCTGCTCAGGTGGCCCTGCAGTCATGTCCCCTCACAGAAAAGCATCCCTGGGAGGTGGACTCAGCTGGACACAGGGCAAGGGGCCCTTGAAGGGTAGGGGCCTCCTGGGCAGGCATGGAGCTGGGTTGAGGGCAGAGGCCATGCAATTCCCCCTCCCCACCTGGAACACTGCGGCTCCTGC	200	279
A00202:1331:HH2V7DSX7:1:1109:11776:10081	CAATTCCAACTTGGG	ACTGGCCGCTTGACGCTACAGGATGCATTACTGCTTTCGGGTGGCATCCCTCCCTAAACAGCAGGACAGCAGAAGAGAGTTTTCTATTTGTTCTTGTCATGGCTGAGGGGCTTTGGAAGAAACTCTGGAAGGTCTTTATCCTCAAGAGCCATTTGGTGGTTCTCAGATGAAAGAAAATTAAAGAGCACTGCGGCTCCTGC	200	279
A00202:1331:HH2V7DSX7:1:1109:12825:10081	CACCCACGAGCAGCA	ACTGGCCGCTTGACGAGTCTATTGCAAAATCTCCTATAATTTCTTTGTAGCGGAATGGATATTTTTATTTGGATAGAGTTGTGTTTGTTTGTTTGTTTTTTGACGGACTCTCGCTCTGTCACCCAGGCTGGAGTGCAATGGCGTGATCTCGGCTGACTGCAACATCTGCCTCCCAGATTCAAGTGCACTGCGGCTCCTGC	200	279
A00202:1331:HH2V7DSX7:1:1109:14326:10081	CGATAGTCAGACCGA	ACTGGCCGCTTGACGAAAGAACAAAATTACATTCACAATTAGCCAACAATAAAATCCTTCCCATTTCACTCAGACCCTGAAATAAAGCAACAGATGGGCAAGAAAGATAAAATGACACCTACCTTGCATCAAGTTCCCAGAAAGTGGTGTCATCGGACAGCCATGGGTTAGAAGGTTCAGGTGGCCACTGCGGCTCCTGC	200	279
A00202:1331:HH2V7DSX7:1:1109:19660:10081	CGGTGAGGCACTGCC	ACTGGCCGCTTGACGGTTGGTTTGCATTTGGTAGGTTTGGAGAGGTACAGGTCAAGAGATACCTGGCAAGCTGCAGTAGAACAGTTATTGACCATGGACTTGGTCCCAGGCTCTGCCCAGCTAGTAACGTGCAGCTTGACTTTGGATGAGTTACCTCCCTTCTCAGCCACCGTGCTGGTCAGCGGCACTGCGGCTCCTGC	200	279
A00202:1331:HH2V7DSX7:1:1109:20166:10081	CAGCCAGGGAACTGC	ACTGGCCGCTTGACGAAGTAGCTGGGATTACTGGCATGCACCACAACACCTGGCTAATTTTGTATTTTTAGTAGAGATGGGGTTTCACCATATTGACCAGGCTGGACTTGAGCTCCTGACCTCCAGTGATCCACCCGCCTTGGCCTCCCAAAATGCTGGGATTAGAGGTGTGAGCCACCATGCCACACTGCGGCTCCTGC	200	278
A00202:1331:HH2V7DSX7:1:1109:21359:10081	GACGACCCCGCGCTT	ACTGGCCGCTTGACGATCACTGGGCGCCTGTGTTGAACACACTTCTGAGAGTTACCCCACTTGCTAGATGAGGAAGCCAGGTCATTTATCTACTGTCATTTCAGTCATTCTGGGGGTTGGGGTGAAGGTTAATTCTCTAGCACTCTGAGCCTGCCTTGGGAGGGCAGAGCGGCTCCTGGAGACCCACTGCGGCTCCTGC	199	278
A00202:1331:HH2V7DSX7:1:1109:21450:10081	TGTGAACAGCCCTAT	ACTGGCCGCTTGACGGGTAATTTTTTGAGTAAAGGTGAAAAATAATAATAATAAAAGATGGATAGATTTGACCACATAAAATTTGGAAACTATATATGCGGGAAAAAGAGAAAAAGTAGGCAAATGACTTGGCTTTCTTTGGCCTGTAAACTTCTTAAGGGCAGACATCAGGTCTCTTGTTGAATCACTGCGGCTCCTGC	200	279
A00202:1331:HH2V7DSX7:1:1109:21811:10081	TCTAGTGTTAGCTAA	ACTGGCCGCTTGACGTGGACGGAGAGCCAGCTAAGGTGACAATGATGAAGGCTTGACGCATAGGCTTCCTGGAGATGTGTGGGGGTGTTCATCTTGGAATGTTCAGGCCCAGTCCCACCAGCCTCCCTTCTCCTGCCTGGGGAAGACACACAGGGCTTGGCTTCCTTCATGGAGGCCCCACTGCACACTGCGGCTCCTGC	200	279
A00202:1331:HH2V7DSX7:1:1109:2944:9690	TCGGCACCTACTAGC	ACTGGCCGCTTGACGGGAGGTGTGCACACCCCACTCCCTCTCAACTAAATTTAACCACATTCTACACACGTTCTTTCAAGGAAAGTTTGAAAAATAACTGTTACAAGAAACAATGTAACTCAACTTAAGAGGTTCTTTTCCAATAAGAGGATGACAGATATGAAGGGACTAGCAGATTCTGCCACCACTGCGGCTCCTGC	200	279
A00202:1331:HH2V7DSX7:1:1109:4354:9690	GTCACCATTAGGAGC	ACTGGCCGCTTGACGTATGTATGTATGTATGTATGTATGTACGTACTTATTTGAGACGGGGTTTCGCTGTGTTGCGCAGGCTGCACTTGAACTCCTGGGCTCAGGAGATCCTCCTGCCTCAGCCTCCGGAGTAGCTGATACCACAGGTGCGTGCCACCACGTCTGGCTGCCCGCATTATTTCTCTCACTGCGGCTCCTGC	200	279
A00202:1331:HH2V7DSX7:1:1109:4535:9690	AATGGTCTATATTCT	ACTGGCCGCTTGACGGGGGTGCTGGAGAGGAGCACAGAGAGGAGGAAGGGCCTGAAGATGATTTCCCCAACAACTCTGTACTGTGGGGGTTAAGAGTGTGGGCTCTGAGGGTAAACAGAGCTGGATTTGAAGCCCACTCTCCTCCTACTCATGGTATAGATAAGAGGGAAGGAGGGGGTAGAGTGCACTGCGGCTCCTGC	200	279
A00202:1331:HH2V7DSX7:1:1109:4969:9690	CCGGTTAGACGCGCG	ACTGGCCGCTTGACGGGCCTCAGGAAACTTACAATCATTGCAGAAGGTGAAGGGGAAGCTGGCATGTCCTACATGACTGGAGCAGGAAGAAGAAAAAGATGGGGGAGGTGCTACACACTGTCAACAAGAACTCGTGAGAACTCACTCACTATATGAGAACAGTAAGGGGAAATCTGCCCCCATGCACTGCGGCTCCTGC	199	278
A00202:1331:HH2V7DSX7:1:1109:5873:9690	TTTGGCATGAGGCTC	ACTGGCCGCTTGACGCTGGTAAAGTGTTTTAACAGCTGTGCTGCTGCCCCTAAGGCAACCCCTCCTCTCCCAGAGGTTAGCAGCTCATTTTTCTTGGAAACTTCTCCTAAAGTTAGTGGGAGCAAGGATAACTCAAAGGGTGTGTCCTCTGCACTGTTTTGCAGTGAGAGGTCATCTCAGATCACCACTGCGGCTCCTGC	200	279
A00202:1331:HH2V7DSX7:1:1109:5909:9690	TCAGATGTGAGCAAG	ACTGGCCTCTTGAAGTATGACGCACATTGGCGACCCTAAGCATGCTAAAACGAAACATAGCATTTACGAAAAGCGTCGACGGCTCCCGGGCTAGGTAGAATCTAAATCCTAGAAGACATCTGATCGTTTCCGTGAGATCCGTGATAGGAAATCATGATTGTCCTCATGGTCCCAGCTTCTGTTATATCTGCGGCTCCTGC	200	279
A00202:1331:HH2V7DSX7:1:1109:6470:9690	GCGGTAAGTCCCAAG	ACTGGCCGCTTGACGAAACTTAATGACCTATTTCATCTATACCTTGTCCTCATCTGAACATGTGAGATGGATTTAAAAAGATAAAATACTTCCCCTGACCCTAGAGGAGCACAAAACTATATGGCATACAACAAACACCTGTCTGATATTATTGTTAATGACATTTGTCCAGCTAAATAAAGCTTCACTGCGGCTCCTGC	200	279
A00202:1331:HH2V7DSX7:1:1109:6903:9690	TGCATCACGGGGCGC	ACTGGCCGCTTGACGGACTCTAGTGACTCTAAGAAAGGTAAAACAGATGACAGAAAGGCGGAGAGGGGGAGAAAGAGAGAAGACATCCCAAAGTTAGCAGCTCCTAGAAAGGGGTGAAAGGTCTTCTCCAGGTATTTATAGAAATAGATTAAACCTTTCCTTAGTGTGTTAAAACAGCCTGTAGGCACTGCGGCTCCTGC	200	279
A00202:1331:HH2V7DSX7:1:1109:6976:9690	CATACGTAACATAAC	ACTGGCCGCTTGACGTGGCTATAGCATTTTTTTGGTTTTTTTTTTTAGTAACGGGAAATTGAATAGAATCATGCTAATTAGCACAGGCGTATGTTTATATGTGCATAGATAAACGTATCTTGACCCATCAGAGGTTGTAGATGCATGGACGTTTACAACAGTGTCCATATTTGTAGATTTGGAGGCACTGCGGCTCCTGC	200	279
A00202:1331:HH2V7DSX7:1:1109:7572:9690	GTGACCGATGATAGA	ACTGGCCGCTTGACGTGAATAAAAAAAAATGTGGTACATATATGCAATGGAGTACTATTCAACAGTAAAAAATAATGAGATCCTATGATTTGCAACAACATGGACGGAGCTGGAGGTCATTATGTTAAGTGAAATAAGCCAGGCACAGAACGACAAGCTTCACATGTTCTCACTTATTTGTGAGCCACTGCGGCTCCTGC	200	279
A00202:1331:HH2V7DSX7:1:1109:10682:9690	ACTCGACGTTTAGAC	ACTGGCCGCTTGACGTACACTTCTAATGTCTTCAGTGACCATGAAGCAACCCCTCTAGTGTAGCAGGATGGGAGGCTACAGGCACCCGGTCATCCTCAGCGGCTATGTAACATGTGGCTTCATGACACATTCACTCCGCTATGCTGCATACGAGGGGCTTCTGCACCTCTGTCTCGAGTGGAGTCCACTGCGGCTCCTGC	200	279
A00202:1331:HH2V7DSX7:1:1109:11822:9690	GGAAACTTACAAGAC	ACTGGCCGCTTGACGCTAAGGTTACAATTAGTAACCAGCAGAGTTATAACTGGACCCAGGCTGTCAGGATCCCCAGTGTTCTTTCTAGAAGAAAAGGTAGACCAACTTTCTTATTCGTTAGCCTAGATGACAGAAAAAAATGATCATGTGAGAATATGCTTTTGCTATCGCTAATGACAGCACACCACTGCGGCTCCTGC	200	279
A00202:1331:HH2V7DSX7:1:1109:12671:9690	ACCGCCGCCGACCTT	ACTGGCCGCTTGACGGGCTTTGTAGTAGCCACTGAAAGTTTAGTTTGGTTTCCTAGACCCATATCTTGTGATTTGAACATCTGGAAAAGAATCCATATATTCCTCACCATCACCACTCCCAAAATGCGAGTTTTAACGATGAGGAAAGTGAGAGCAATTTTTTCAAACATCATGCCATATAGTTTCACTGCGGCTCCTGC	200	279
A00202:1331:HH2V7DSX7:1:1109:12798:9690	CCAGGAAAAATCTCG	ACTGGCCGCTTGACGTGGACGGAGAGCCAGCTAAGGTGACAATGATGAAGGCTTGACGCATAGGCTTCCTGGAGATGTGTGGGGGTGTTCATCTTGGAACGTTCAGGCCCAGTCCCACCAGCCTCCCTTCTCCTGCCTGGGGAAGACACACAGGGCTTGGCTTCCTTCATGGAGGCCCCACTGCACACTGCGGCTCCTGC	200	279
A00202:1331:HH2V7DSX7:1:1109:15528:9690	GCGAGCAACAGCTCG	ACTGGCCGCTTGACGTGCCTCAGCCTCCTGAGTAGCTGGGATAACAGGTGTGCACCACCATGCCCAGCTAATTTTTGTATTTTTAGTAGAGACGGGTTTCATCATGTTGGCCAGGCTGGTCTCGAACTCCTGACGTCAGGTGATCTACCTGTCTTGGCCTCCCAAAGTGCTGGGATCATAGGCGTCACTGCGGCTCCTGC	200	279
A00202:1331:HH2V7DSX7:1:1109:17752:9690	AGAATCTAATATCCG	ACTGGCCGCTTGACGGGCGTCGTCAGTACGTGTGGCATGTTTTCTTTGAAGAGTTCTAACCTCTCCAGAAGTGTGTCCTCTTCCTTTTTTGGGAGATGGATGAGGGGCAGAGAACTTTCCTGTGCATTGAGAATCCTTCCCAGCCTCCAGTGAGAGGTGAGTCTGGCGCCCTTGTCCCCAGGTGGCACTGCGGCTCCTGC	200	279
A00202:1331:HH2V7DSX7:1:1109:18367:9690	GCCCAATTAGCCAGG	ACTGGCCGCTTGACGCAGGTTAATTAAAATAGTGAAAAGCACAGACGGGTGGGATTTTTTAAAAACCTTTGAATTGGCCGGGTGCGGTGGCTCACGCCTGTAATCCCAGCACTTTGGGAGGCGGAGGCGGGCAGATCACCTGAGGTCGGGAGTTCAAGACCAGCCTGACCAACATGGAGAAACCCCACTGCGGCTCCTGC	200	279
A00202:1331:HH2V7DSX7:1:1109:18674:9690	TTACCACCCCCGCGA	ACTGGCCGCTTGACGGATAAAATGTGGATTAATCTCAAAATTTTCACCTTTCCCCTCATCAAACCCCCAACTATTATTCCTAAACTGTGAACCAATAGCTCTCTTCCTTTAAAGCAATTATGTTAGCAATCCTTCTCAGAATGAACCTCTGTGCGTCTGCTGCATTGGGAGGACGGTGGGGGAAGCACTGCGGCTCCTGC	200	279
A00202:1331:HH2V7DSX7:1:1109:21802:9690	GAGGGAACAACCTAC	ACTGGCCGCTTGACGATGGAGCCTGGAAAACTGAATCTGCTCAGGGCAGTCGCAGGGGGTGGCTTCAGACACAGGTTCTCCCTGGTGAGCTCAGTGTGCACTTAAAAAAGCAAAGAAGAAGGCCCGGAGCAATGGATAAGAGATATTGGACAAGACAAAGAAAACAAACTAACAGGCAAAAACTTCACTGCGGCTCCTGC	200	279
A00202:1331:HH2V7DSX7:1:1109:22941:9690	ACCTCCGGCGCCGAA	ACTGGCCGCTTGACGCACCAGCTCTTCCAGGCTCCAAAGGGGAAGTTGAAGAAAAATCTGGTACCTGGCCCAGCTGCCAAGCCCCAAGATCACACAGCCCTAGAACCCTGCTGCCAAGTCCGTCTCGGGGGACCTAGGAGAGGAAGTCTGCCAGCCTGGGAAGCTGCCTCTCCAGCCTTGGCCAACACTGCGGCTCCTGC	200	279
A00202:1331:HH2V7DSX7:1:1109:25654:9690	GACACTAGGATCGTA	ACTGGCCGCTTGACGGAGACTCTAGGAGAGCACACACAAAGATACTGCAATGTTCCTGGAGAGTGCAACAGTAGCGTGGATGGGGGTAGAAGCAGTGAGGCTGGTAGGAAGTGGTCAGATTCTGGACACGTGTCACAGATAAAATCAACAGACTGGATGGATTGATAGACTTGAGGTGAGATGGGCACTGCGGCTCCTGC	200	279
A00202:1331:HH2V7DSX7:1:1109:26738:9690	GCCCCGCCACGGGGG	ACTGGCCGCTTGACGTGGGGGAGGTTTTTGGAACCTGGAGGTTAAATGGGGAGCTCTTTAATCCCCCTTGACTTCCCCGCTCCTGTGGTGAGTGAGGGCCATTCGTGGGCAGACTGGCCATGTCTTTCTGGTGACATCCCGGAGCTTTTTTCTCTGCTTCTCTAGTTCAGTGCAGTCCTTTGGCACACTGCGGCTCCTGC	200	279
A00202:1331:HH2V7DSX7:1:1109:27516:9690	GAATTATTTCACCCC	ACTGGCCGCTTGACGAAACAAACAAACAAAAAAACCTATTGATGCCCATTCACAGAGATTCAGATTTGAATTGGTCTGGGGTAGAGTTCAAGTATTACCGTTAAAAGCTCCCTAGGTAAGTCTAGAGCCTTATTAATTCTACCTTAGCATGTATTATGATTTATCCAAGGGTTGTACTGGAGTGGCACTGCGGCTCCTGC	200	279
A00202:1331:HH2V7DSX7:1:1109:27534:9690	AAAATCCTCTCTATG	ACTGGCCGCTTGACGTCGCCCCTTCGATACTCTCTAGCCCATCACCCACTTCTGCCCCATCTGAAGCACCGTGTTTGTGGCCTTCTTCCTCCACTGGTACGTGAGGGCTGCAGAAGCAGGGCTCTGTGAGTATGCCCACTACCGTATTTCCAGCACAGTGGACAATCATAGAGTCATGGAATGCACTGCGGCTCCTGC	198	277
A00202:1331:HH2V7DSX7:1:1109:30951:9690	CAGAAGAAAGCGGTG	ACTGGCCGCTTGACGTCTCCATGGTGGTCAGGCTGGTCTCGAGCTCCTGACCTCAGGTGATCCACCCACCTCGGCCTCCCAAAGTGCTGAGATTACAGGCGTGAGCCACTGCACCCGGCCAGTAAAATTTTTTAAAGTATCATTTACAATGACATAAAAAAATAGAGATTAATATGAAAACAGATCACTGCGGCTCCTGC	200	279
A00202:1331:HH2V7DSX7:1:1109:31295:9690	CGCTTATACCACGGA	ACTGGCCGCTTGACGTTCTCTGCCATTCATTCATCACTGAGTAGCTGTTACTGAGAACTTATAATTTGCAGGTACCCTGTGGGCCATGGAGAAACAGGAGGACCCAGGGAGACGCAGATGTGGTTTTCACCCTAGCCTAGCCAGGGAGGCAGATCTTAGCCAGGAATCACCGGCTTGCCAGGCTTCACTGCGGCTCCTGC	200	279
A00202:1331:HH2V7DSX7:1:1109:31946:9690	CGCCGAGTGCCCATG	ACTGGCCGCTTGACGACCTCAGCCTCCCAAAATGCTGGGATTACAGGCGTGAGCCACCGCACCCACGTCTCTGTTGTTTCCATGTGAGATGGCCTAAGTTAAAGCGCCTACTGCAGTGCCTGGTGTACAAATGAAGCTCCCACGGGTTAGCATTCAGTGGTAGCTGCCCTTGCCTCCCCTTTCACCACTGCGGCTCCTGC	200	279
A00202:1331:HH2V7DSX7:1:1109:32108:9690	CCACCTAGTGCTTTA	ACTGGCCGCTTGACGGGCTGGTCTTGAGCTCCTGACCTCGTGATCCACCCACCTCGGCCTCCCAAAGTGTTGGGATTATAGGCGTGAGCCACCGTGCCCAGCCTACAAGTCTTGTTTTTTAAGAGATAGGATCTTGCTCTGTTGCTCGGGCTGGAGTACAGTGGCCTGATCATAGCTCACTGCAGCACTGCGGCTCCTGC	200	279
A00202:1331:HH2V7DSX7:1:1109:32524:9690	AGTAGGAGTGAGGGG	ACTGGCCGCTTGACGGGGTGTTGGGGTCTGTAGAGCTGAATTCTAATTCTGACTCTGCTCCCTAGTGGCCATGTGATCTTGGATAAAAGACTTAACCTCATTGGGCCTCTGTTTTCTCATCAGTAAAATGGGGCTATCTGTCTGGAAACAAAAAAAGGACCCCCGCCCCAGAACTGTCATAAAGACACTGCGGCTCCTGC	200	279
A00202:1331:HH2V7DSX7:1:1109:2157:9706	GTTCCATAAAGCTCG	ACTGGCCGCTTGACGTGGCCCCTGGGTGGTTCCTCTGTAGTTCCTAGTATGATCATTGGAAAGGACCAAGAGTAGGGAAAGCAGGACAGTGGGGTGGTATCCCTGTCAGGTGTGCTACCCAACAGTCCTTGTTGAATAAACAGAGCCCCAGAGAAGAACACATCCAATGTGTTCCCTTTAGTTCTCACTGCGGCTCCTGC	200	279
A00202:1331:HH2V7DSX7:1:1109:3097:9706	GTGGTACAACTGGTC	ACTGGCCGCTTGACGTTCAAATACAGGCAAAATAATCTCTGGCATTAGAAGTCGAGAGAGAGAGATGACCTCTCGGGAGGAATGAGGCAGAAGGCTCCTGCCAGGTCCCTGGCAATGCTGTTATTTCTGGATCTGGTTGATGACACTGGCATGCTTAATTTGTGACAATTAAGGAAGCCCAACACCACTGCGGCTCCTGC	200	279
A00202:1331:HH2V7DSX7:1:1109:3242:9706	GGTCCAGAGCTTGTA	ACTGGCCGCTTGACGAAAATGGCCTGTTTCCCTATGTTATGCCTCAGAGAGTTTGTTCTTCTCTCTGCCATTTCTAAGATGTTTCCATTTTCCTTTTTAGCTGGGTAGGTTTGCCACCCTAAGCCCAGTCATTCCAACACAGGTGAAAGCTCTTGAGGTCAGGGACTGATTCTTCGCCTATCTTCCACTGCGGCTCCTGC	200	279
A00202:1331:HH2V7DSX7:1:1109:3369:9706	CGGAAGGGTGCTCAC	ACTGGCCGCTTGACGAATGAGAGGGGAGAACGTTAGTGCTAAGGCGCTAAGTTCTGGATAAATACTTGATTTGATGTGATAGTGTGTATTACTCTATCAGAAATGCAGAGCGTTGTATGATTTTTCTGTGTACACGCGATAAGAGCAATATTAGTTGCAAAAGGAAGTTTTCATCTTTGAACATTCACTGCGGCTCCTGC	200	279
A00202:1331:HH2V7DSX7:1:1109:4743:9706	GCGACAAAAGCCTGG	ACTGGCCGCTTGACGTGTTGCAGATGCTTTAACAGAATAGTGTGCATTGTGATTCTCCAAGAAAGGGTTATTGTTGCAGCATTTCTCTACTTACTGGAAAAAGAACCCTTATTTCTTGGAGGAGCTTATAGAACTACTGTCACTCCAAACCTGCTTGGGAGCATGACTTGCTTTAGGAGTTGTACCACTGCGGCTCCTGC	200	279
A00202:1331:HH2V7DSX7:1:1109:5737:9706	GAACCTAACGTATCG	ACTGGCCGCTTGACGGATTACAGAGGCCCACCACCACGCCTGGCTTATTTTGTATTTTTAGTAGAGACAGGGTTTCACCACGTTAGCCAGGCTGGGCTCGAACTCCTGACCTCAGGGGATCCACCTGCCTCAGCCTCCCAAAGTGCTGCGATTACAGGCGTGAGCCACCGCGCCTGGCCCCATGCCACTGCGGCTCCTGC	200	279
A00202:1331:HH2V7DSX7:1:1109:7093:9706	TAGGCCTCCCTAATC	ACTGGCCGCTTGACGGTGTCTCTACTGAGAGAGCAGGGCAGAGCTGGCTGGCCTTTCACCCTCTCCTTTTTCATCCTGCCTCTCTTCAGAGAGAACAGGTTTCTTCACGAGAGTCACCTTGCTTTGGGTTCCCAGCAAGCTGTGTTTCCCCTCTGAACATCTCAGCATCGTAATTCTCTATCCTTCACTGCGGCTCCTGC	200	279
A00202:1331:HH2V7DSX7:1:1109:9136:9706	AGATAGCACCATTTG	ACTGGCCGCTTGACGTTGTGACAGCCGTCCTGGTACCTCGAGTGTTTTGTTTCTGCGTGGAACAGAGCTGGTTCCAGGCCCGGCTCGTTGGAAAGGGCAGGGCTCTTCTGCCCCCATAGGATGTCCAGTGGGACTGGTTCCCTTTCCAGCTCCCATACAGCAGCCTGGCAGTGGTTGAGCCCCTGCACTGCGGCTCCTGC	200	279
A00202:1331:HH2V7DSX7:1:1109:9697:9706	AGGACATTGTCGATC	ACTGGCCGCTTGACGAGAGTCACGGTGGGGAGGAGGGGGCGATGACAGGGCCAGAAGGTGGTCTTCAGGTCCCCTCTCATCAGGGCCTGCCTCCAGGTCCTGCCCACCTCTGACCTGCCTGGAATTGTTACCACCGTTGGTACCTGCCCTGACCAGTCAAGCCCCAGGCCTCGGGGTGCTGTGGGCACTGCGGCTCCTGC	200	278
A00202:1331:HH2V7DSX7:1:1109:10185:9706	CATGCTTGTCTTGGA	ACTGGCCGCTTGACGCTATCAGCAGCAGTGGCTGCAGAACAGCGGATTTTCGTGAACCGGGAATGCTGCTGTCTGATCGTTCCTCTGGAAGTTTTGTCTCAGAGGAGTACCCAGCCGTGTGAGGTGTCAGTCTGCCCCTACTGGGGGGGTGCCTCCCAGTTAGGCTGCTCAGGGGTCAGGGGTCAGCACTGCGGCTCCTGC	201	280
A00202:1331:HH2V7DSX7:1:1109:10872:9706	CCTACTAAGGTCTAA	ACTGGCCGCTTGACGAGCCCTCTCAGCCTAATGGTCTCCCAATTACTATTATTTTTAACAGTAGTTAGAAGTTAGTATTTATAAAATGCTTAAAACACCGTCTTGCACATAAGTGCTTAATTAATGTTAGCCATTGTGAAAGAAGATGTTTACATTGCTCTGTAAAGACATTTATTTTGCAATTACACTGCGGCTCCTGC	200	279
A00202:1331:HH2V7DSX7:1:1109:12698:9706	GATCGAGCGCATGTA	ACTGGCCGCTTGACGAAGGAATGGTAGGTTTGTCCCTTCCCTTTGGAAAACTTTTTTTTTTTTTTAAATAAAGATGGTTTTGCCCAAGCACTGTAATTGCATTGAAAGTAGCCATTTAAATTTTGGGTTCAACTCTGAATTCTGATATTGTAGCCAGCAAGAGGTCTTTGCCAGGTAGTTCTCAACACTGCGGCTCCTGC	200	279
A00202:1331:HH2V7DSX7:1:1109:14995:9706	ATTTCACTAACAGGA	ACTGGCCGCTTGACGTTGTTTCTTCTGTGAAATGAAGACAATTGTACTCACACTGCCGGGCTGCTTAGGAGGGGAAATAAGATAAGAAATATAAAGGCACTTTAAAGTGTAAAGGGCTCTTTCAATGTAGGGGATTATTATCACACATTCTTCTAGGCCATGTTATTTATTAAGGAGGTGTTTTTCACTGCGGCTCCTGC	200	279
A00202:1331:HH2V7DSX7:1:1109:15989:9706	TTCAGTTCCCCCCGC	ACTGGCCGCTTGACGAGGTGACAGAAGGTAGAAGACAAGGGGGTTGGGGACTCTCAACCCAAAAACAAGGACCCGTGCCCTTCACCCTCAATTCTGAGAGGCCACAGCCAGGGTGTTGACATAGCCATGAGCACCCCCCTCGTTCTCCGAGATGCAGTGGCCCAGCTGGGAGCCTCCCTGAGGTGCACTGCGGCTCCTGC	200	279
A00202:1331:HH2V7DSX7:1:1109:16007:9706	GTAAAGGGAACGGAG	ACTGGCCGCTTGACGGGTGGATGATCTGAGGTCAGGAGTTTGAGACCAGCTTGGCCAACATAGTGAAACTGCGTCTCTACTAAAAATACAAAATGAGCCGGGCCTCATGGTGGATACCTGTAATCCCAGCTACTCGGGAGGCTGAGGCAGAAGAACCACGTGAACCCGGGAGGCAGAGGTTGCAGCACTGCGGCTCCTGC	200	279
A00202:1331:HH2V7DSX7:1:1109:19388:9706	TCCTATACGAACTGA	ACTGGCCGCTTGACGATGAGCATTCTTGTCTCCTTTTAACGGAAGAAAAAGCTGACTCTTCAACTGGACAAGAAATTTTCTCAAGGCCACATAATGTTCGGTCCGCATTCTTACTTTGAATGGGTTGTTATCTAATAGTTCCTGTTAAAACTTTTCGAAAAAGCAAGCAAAAATCTCATGCAAATCACTGCGGCTCCTGC	200	279
A00202:1331:HH2V7DSX7:1:1109:19804:9706	AGGACCACACTCAGG	ACTGGCCGCTTGACGGACATTTTCTGTAACAAAAAGTAAAAAAGAATATTAAAACACACCCCGTAAGTTTAATTAGAAAGAATTTCAGCTTTGTAAGACAAAAACATTCTCAGTAAGATGTGGTGGCTTACACCTGTAATCCCAGCACTTTGGGAGGCTGAGGAGGGAGGATGGCTTGAGGTTAACACTGCGGCTCCTGC	200	279
A00202:1331:HH2V7DSX7:1:1109:20238:9706	ACGTACAGACAGGCG	ACTGGCCGCTTGACGTCAGGGTCGGGGCCAGGGTGAGCAGTCTTCATATTCTTCAGCCTCAGCATTTCAGAACTTGTTTTATTTTTTTTTTTAGATGGAGCCTTACTCCTGTCGCGGGGGCTGGAGTGCAGTGGCGCGATCTCGGCTCACTGCAACCTCCACCTCCTGGGTTCAAGTGATTCTCCCACTGCGGCTCCTGC	200	279
A00202:1331:HH2V7DSX7:1:1109:20799:9706	TACGTGTCTAACTTT	ACTGGCCGCTTGACGGTGCCTTTCCCTTGGACATATCAATTCCTTCTGTGTCCGCATCCCACCTTCCTGGTCTTTTCTCTTACATGCCTGACAGCAGGGCCCATCTCTTCCTTCCTAAAGTTACTGACGTGGCTGCTGGGGGGACTCTTCCTCCCTCTCTAATTGCTGGGTTTCAATCTGCTGCACACTGCGGCTCCTGC	200	279
A00202:1331:HH2V7DSX7:1:1109:22318:9706	CTCTTGAAGTTATTA	ACTGGCCGCTTGACGTGGCTGAGACTTGTGGCAAGTTGCAGTGCAGTCTGAGGTTCCTTCTTCACAATTCTCCTTCCCCTTCTCTCCTTCCACGGAGGTCAGACCTGCATCACAGTCTGAAGGCTCTTCCCACCTATACCTGCTCCCTTGCCCCTGTATCCTTCATGGGCTTTGTCCCCAGTAGACACTGCGGCTCCTGC	200	279
A00202:1331:HH2V7DSX7:1:1109:22987:9706	GACAGTTGACGGGGT	ACTGGCCGCTTGACGAGGGGCTTAGCAAAAGGTTTTATTCTGAAAGATGAGATTCACATGATCTCATTAGCTGATAAGAACTTGTTCTGATACTGTGTAAGAGGAATAATGTTCTGTGAATGGACCATGCACACCATAAAAATACAGCTCACATTGTACACGTTGCTTCTGTGGGTTAAACCCTACACTGCGGCTCCTGC	200	279
A00202:1331:HH2V7DSX7:1:1109:23041:9706	TTACCAAGTTCATTT	ACTGGCCGCTTGACGCTAACCCTTGCTGGAAGACATATTTAATATATGGCCCCGTCAAATCCCTGCAATAATAGACACTTTGTTGCACCTTTAATTCACTTGGGTAGGTGTCTGAGACTCCCAGGCAGGACCAACATCATCAGTTCTATAGCTCTAGTTTCTTTGGGATGAGTTCCTTAGTTTTGCACTGCGGCTCCTGC	200	279
A00202:1331:HH2V7DSX7:1:1109:25681:9706	ATTACTAGGCACAAC	ACTGGCCGCTTGACGCCTGGCACCCCTTGACAAGGCTTGCTCCTGGCCCCCAAAAGAGCTGTCTTAGTCAGTAGGTTAGTGCTTTCTCCAAGAGGAGTCACTTGGCATCAAACCAGATTGCTCAGTGTCACTCTTTACTCAAACACACCCTGGTCTGAGATCATTAGAGTGACGGCTGCCAGGACCACTGCGGCTCCTGC	200	279
A00202:1331:HH2V7DSX7:1:1109:25898:9706	GCGGGTCTCTAAGAA	ACTGGCCGCTTGACGGACCCGGAAGCATGTCTGTCCCTAGCGGAGGCGCGGGTGCCGTGCTGAGAGCGCCTGCCTGTGCGCCCCGAGCGGGGCAGGGACTCTTCCCACATGCCCACGTTCGCACAGAGACCCCGGATCGCGGAAGCTCGCGTCTCGAAAGGCCTGTGGGTCAAGGGGGGCCATCTCACTGCGGCTCCTGC	200	279
A00202:1331:HH2V7DSX7:1:1109:25970:9706	CTTAGAGCGAGCGCT	ACTGGCCGCTTGACGATCACCTGAGGTCTTCTTAATGTGTAGATTCTGATTCAGTAAGTCTGGGATGCAGGCTGAGATACTGCATTTTGCACAAGCACCAGGAAGTGACACAGATGATGCTGGTCCCAGGACACACCATGAGCACCTGAGTAGCAAGGTTTAAGCCTTCAGTAGTTACATTTGGTCACTGCGGCTCCTGC	200	279
A00202:1331:HH2V7DSX7:1:1109:26639:9706	CATGTATGCGTGAAT	ACTGGCCGCTTGACGAGGGAAGTCTTGAGGCACAAGTCGAACTTAGGGAACATCATAGAGTCAGCAGCATGGAAGAGGCAGAAGGCCTGGATGTGAGAAGAGATAAGGCGTATTTTCTGTGCCCACCCATGACCAGGCGCTATAATGCTTATTTATCTTCACACAAGCCTGCAAGGTCAGTGGCACACTGCGGCTCCTGC	200	279
A00202:1331:HH2V7DSX7:1:1109:29008:9706	CTGGGCCCGACTGTG	ACTGGCCGCTTGACGGGAGCTGTCTACTGAAGGGATCTGTGCTGTGCAGACCGAGGCAAGTGTTCCCGTCTTTGGGGGCAGTTATCCTCTGTGGTGGAATTCCGGTTCCTCCCACAACTTCTTATGTTTTTTCCTCAGTTGGCTGCAGGGTTTCATTTTTCTTGCCTTTTTGAGACAGGGTCTCACACTGCGGCTCCTGC	200	279
A00202:1331:HH2V7DSX7:1:1109:29098:9706	TAGGTAGAACTTATA	ACTGGCCGCTTGACGTTAATTCAGGCACAAGGGAACACCACCGTTTACGCACTGTGCTGGGTCTTTATTTGCCCAACCTACGTGACCCTTGCAGGAGAGGTGTTACTATACTTGTTTTCCAGAACAGGACACTGGGGCTCAGAGAAGTTAAACAATGTCCCTAGGGTCCTGCAGTGAGTGGCAGGCACTGCGGCTCCTGC	200	279
A00202:1331:HH2V7DSX7:1:1109:29116:9706	CATTAGTTCAAGGCG	ACTGGCCGCTTGACGAGAGGAACGAAAACTCTGGGTAGGAGCACAGAAAGAGCAGAGCATGGGCGGTGGACAAAGAGTCGCCGTCCCTGACAGTCTCGCGGTCGGACCTTGGTCACGTGTGGTCTGGGGCTCTCGCCTCCTCCCAGCTCTGAGGTTCTCTGCATGAACTCCAAGGAAACAGCCTGCACTGCGGCTCCTGC	200	279
A00202:1331:HH2V7DSX7:1:1109:29279:9706	GCCCGCGTAAAGCTC	ACTGGCCGCTTGACGTATTGCCCAGGCTGGAGTGCAGTGGTGCGATCTCGCCTTACTGCAACTTCCGCCTCCCAGTTCAAGTGATTATCCCGCCTCAGACTCCTGAGTAGCTGGGATTACAGGCGAGTGCCACCACACCCAGCTAATTTTTGTATTTTTAGTAGAGATGGGGTTTCATCATGTTCACTGCGGCTCCTGC	199	278
A00202:1331:HH2V7DSX7:1:1109:30798:9706	CGACTATTCGACACT	ACTGGCCGCTTGACGTTAATTCAGGCACAAGGGAACACCACCGTTTACGCACTGTGCTGGGTCTTTATGTGCCCAACCTACGTGACCCTTGCAGGAGAGGTGTTCCTATCCTTGTTTTCCAGAACAGGACACTGGGGCTCAGAGAAGTTAAACAATGTCCCTAGGGTCCTGCAGTGAGTGGCAGGCACTGCGGCTCCTGC	200	279
A00202:1331:HH2V7DSX7:1:1109:32353:9706	AGATCCGATTCCAAC	ACTGGCCGCTTGACGGTGAACAAGACCCAGTCCCTTGCCATCATGGAACTCGCTGTTCTACCGAGGACTCTTTGGATGCAAGTGACAGAAACTGGCTCAACCTAGCTTAGGCAAAACCAGAATGCATCATAAGAATGTAGCAAGCTGGAGGGGCCCAGGAGGGAAAGCAACCAGACTTTGCTTACACTGCGGCTCCTGC	199	278
A00202:1331:HH2V7DSX7:1:1109:1533:9721	AGCCAGTGAATGCCG	ACTGGCCGCTTGACGTGTATTTTCAGTAGGGACGGGGTTGCCTGTTGCCCAGGCTGGTCTCAAACTCCTGAGCTCAGACAGTCTGCCCAACTCAGCCTCTGAAAGTGGTAGGATTACAGGCGTGAGCCACCTTGCCCAGCTGGCTTAAATACAGTCTATTGGCAATGAATTCTTAGTTTTCTTGTCACTGCGGCTCCTGC	200	279
A00202:1331:HH2V7DSX7:1:1109:4987:9721	TTTAAAGGGAGGATC	ACTGGCCGCTTGACGCTAAGCCCTGCTTACCCGACAAAGAGTGCAAGGTAGCAAGTGGTGAGGGAGCAGAGAAGGGCAAAAGTGGAAGACGGTTCGAGACGCTAACTTGAGAAAGGGGCATTTCTGTATCAGCCTAGGCACCAGGACTCTCGGGTCCTGGGAACTCTCTGGAGCCCTTTGTTCAGCACTGCGGCTCCTGC	200	279
A00202:1331:HH2V7DSX7:1:1109:7175:9721	GGTCGAATTCCAATC	ACTGGCCGCTTGACGAAAACTAAGCGTCAGGTATGAAGGAAAGATACAGTCTTTTTCAGATAAACAAATGCCGAGAGAATTAACCATTAACAAGCCACCGCTACAAGAACTGCTAAAAGGAGCTCTAAGTCTTGAAACAAATCCTGGAAACACATCAAAACAGAACCTCTTTAAAGCATAAATCACACTGCGGCTCCTGC	200	279
A00202:1331:HH2V7DSX7:1:1109:7392:9721	ACGGATGCATCAGGC	ACTGGCCGCTTGACGAAGGAAGAATGCCTAACCAACTGGGAATACAGCCTAGTAGGTCTTAGCCTTATTTTACTCATGCCCTATTAAAGATGGAGTTGCAGCCCTGCGCAGTGGCTCACGTCTGTAATCTCCACACTTTGGGAGGCCAACACAGGTGAATCACTTGCGGTCAGGAGTTCAAGACCCACTGCGGCTCCTGC	200	279
A00202:1331:HH2V7DSX7:1:1109:8151:9721	TCCACGGAGGTTCAC	ACTGGCCGCTTGACGGGTATATGGGGACGAAAAGAGCAGTGATTGTCTAGAGTGGATATTTTGGGAATGAGAAAGGGAGATGAGAACAGAGGGCAGAGGAGTGTGGGCCCAGCGATGAGGGCATCTCATGGACGTGGGCCACCCGTGTGCCTTGCACAGGGCTGCAGGAACAAAGGACAGGTGGGCACTGCGGCTCCTGC	200	279
A00202:1331:HH2V7DSX7:1:1109:10628:9721	AACTGAGGGTAATTT	ACTGGCCGCTTGACGTCACAGGGAAGATAAAGAAATGCTGTCGTGATTTGGGGAGCGTTAAGTCTGAGAGGCGGGATGCCTAGACCTGGCTGGTGGGAGAGTGCGGGCCCGTCTCCACCATCATCGACACATCCAGGGTTTGCGGGCAAGACCCCTGGGCTTGGATTTTAATTCTTTGTTCATAACACTGCGGCTCCTGC	200	279
A00202:1331:HH2V7DSX7:1:1109:10755:9721	TGCTCTTGACCAAGA	ACTGGCCGCTTGACGTAACTGGTGCCTTTTATATCATTGTTTTTATTTTGAAATATTGGGAATAAATTATCATCTTAGACAACTTCTAAGCTATTTCTAGATCCAGAAAAAATACCAACTTCAACCTGGAATCTTGAAATGGACCACAACATTGGGGTAGGAACGGCCACATGTTTAATGTCCCACACTGTGGCTCCTGC	200	279
A00202:1331:HH2V7DSX7:1:1109:13702:9721	TTCCGATTGAACTTA	ACTGGCCGCTTGACGACCCAGACTTGTGACTGTTGTGCAAAGGCGGAGGGGTGGGAGGGCAGTCTTGTGGACTGAGCCCTCACTTTGTGGGATCTGAAATTACCTCCAGTTAGGTAGTGTCAGAATTGAATTGGAGGACACCCAGCTGGTGTCCACTGCAGAATTGATTGCTTGCTTGTTGTGTGCACTGCGGCTCCTGC	200	279
A00202:1331:HH2V7DSX7:1:1109:14262:9721	GCCAATCTGCTGTAT	ACTGGCCGCTTGACGGTCTAGCTGGGCCCGGTGGCTCACGCCTGTAATCCCAGAACTTTGGGACGCTGAGGTGGGTGGATCACCTGAGGTCAGGAGTTCAAGACCGGCCTGGCTAACATGGTGAAACCCCATCTCTACTAAAAATACAAAAAGTACCCAGGCATAGTGGCACGTGCCTGTAATCTCACTGCGGCTCCTGC	200	279
A00202:1331:HH2V7DSX7:1:1109:15835:9721	TGAGATTCGGGCGGA	ACTGGCCGCTTGACGTGAAGAACTTTATGTACTATGCTAAGAAATACTGACCTTATTGTGAATGTATGGAGGGCCCATTGGCTTTTTGGGGAGCTAGGTTTGCAATATGAATATTAGAAGGGGCAAAACTGGTGATAAGGGCTTGCACTAGTGTACAAGCAATAGGTATGGTGAAAATGGAGACACACTGCGGCTCCTGC	200	279
A00202:1331:HH2V7DSX7:1:1109:17119:9721	AAGACCAGGCGACGG	ACTGGCCGCTTGACGGGCCAACATGGTGAAACCCCACCTCCACTAAAAATACAAAAATTAGCTACGCATGGTGGTGGGCGCCTGTGATCCCAGTTACTAAGGAGGCTGAGGCAGGAGGATGGCTTGAACCTGGGAGGCAAAGGTTGCAGTGAACCAAGATCACGCCACTGCACTCCAGCCTGGGTCACTGCGGCTCCTGC	200	279
A00202:1331:HH2V7DSX7:1:1109:18819:9721	GAAGAGAAACATGCA	ACTGGCCGCTTGACGGGTCCCTATACTTCTCATGCATTATCTCATATAACTGTATGTTCTTGTGGAAGCATAGTCACACTTGGGGGCAACATATTCAGTCTTTCTGTCCCATAGGATGATGCTCTTTTATGCAGTGCAACCATATGCTATTACAAGGAGCATTTGGTCCTCAAGAATCAACACTCCACTGCGGCTCCTGC	200	279
A00202:1331:HH2V7DSX7:1:1109:19235:9721	TTTCTCGAAACCTTA	ACTGGCCGCTTGACGCCTGTGTCAGCACCACTCACTTGGTACAAGGAACACACACAGATTTCCTCATCTAAAAAATATAACGAAGCAGAGTGAAGTAATCTATACCCAGCCTTTTCCTCCCTGGCCCCGCCAGCCTCCCCCGCTCTTCAGAGCTCACAGACTCCACGCCCAATCCGACCCTGTTACACTGCGGCTCCTGC	200	279
A00202:1331:HH2V7DSX7:1:1109:20790:9721	CGTTTAAATGATCGG	ACTGGCCGCTTGACGTGCTGGGGAGTCCACTTCAGCCCCTTGTTGCCTCAGACATGGCAAGGATATGTTGCCAAAACCACTGTCAGCCAGAGAACACCAGTGGTGGTAGCCAGAGACCCCAGTTGGGAGGCCCCACAGGATGAATAGGAATGGGGTTGGGGACACGCTTAAAAAAGCAGTCTGACCACTGCGGCTCCTGC	200	279
A00202:1331:HH2V7DSX7:1:1109:21603:9721	TCGTACAGACCCCTT	ACTGGCCGCTTGACGCTGGGTGCGGTGGCTCACGCCTGTAATCACAGCACTTTGGGAGGCCGAGGCGGGTGCATCACGAGGTCAGGAGATCGAGACCATCCTGGCTAACACGATGAAACCCCGTCTCTACTAAAAAATACAAAAATTAGCTGGGCACGGTGGCGGGTGCCTGTAGTCCCAGCTACCACTGCGGCTCCTGC	200	279
A00202:1331:HH2V7DSX7:1:1109:24822:9721	GCTTCATTCTCTACG	ACTGGCCGCTTGACGCGTGGAGACGGAGAGAGGTGGGTGTGGAGAGACCTCACTTTCCCCCAGCTCAGCCTAGATAAAACCCTTGTGTGCAGAGACCAGAGCCCCCTGACTGGATGCCCAGGCCTTTTCCCAGCTGCAGTAACTCTTCCAACAACTCCTCCTGTCTGTAATTCAGAATCATCCATCACTGCGGCTCCTGC	200	279
A00202:1331:HH2V7DSX7:1:1109:25852:9721	GCGGCGCCTGAGAGC	ACTGGCCGCTTGACGAATTAACTGAGACCTGCTCCGATTTTTGGAGTTCACAGAAAGGAGCATTCTTGCTTTTCAGTGGAGGAGAGTGGCCCCTTTCTGGTAAGTGTGATGAAGTATGCATTCAGAGCATGTTTTTCAGCCTCTGAGCTATAATCATCCCAGCCAATTTAGGAACCATATAGTATCACTGCGGCTCCTGC	200	279
A00202:1331:HH2V7DSX7:1:1109:26250:9721	CAGTCCAGTTACACT	ACTGGCCGCTTGACGCTGGAGCTCAGGACTGCCAGGGCCGTCCTGGTACTGGGGTCAATGGCTGCCAATCTAGTGCTGGAGCAGGCCTACAAGATGGGTCTGCATGTGCTAGCCTGAAATCTGGGGTTGTGAAGGCCCAGCCTGGCACTGGGGCAGACTGGGTCCCTAGTCTGCAAGGACTGGCTCACTGCGGCTCCTGC	200	279
A00202:1331:HH2V7DSX7:1:1109:26992:9721	AAGTGGCATCGTCCT	ACTGGCCGCTTGACGAAAGTAAGACGCTGGTATTTTGCACTGGCGCAGTCCATTTAGTTGTTGAATTTGTTCAGCATACCTGGATGGTGAGTGAGTTAGTTTTATTTTTCATTCTCAGCAGGGAAACTGATAGACTAGGCAGTTTGGGGAATTTTCCCATTGTCTACTGTCATGGGTCCATAGTACACTGCGGCTCCTGC	200	279
A00202:1331:HH2V7DSX7:1:1109:28040:9721	CATCCACGGAACCTT	ACTGGCCGCTTGACGGTATTCTTGGCTGGAAGTATTTTTCTTTCATCACATTGAATATATCATCTCATACTGTCCTGGCCTATAAGATTTCTAAGGAAAAATCTGCTTTTAGGCCGGGTGTGGTGGTTCACGCCTACAATCTCAGCACTTTGGGAGGCTGAGGCGAGCGGATCACGAGGTCAGGACACTGCGGCTCCTGC	200	280
A00202:1331:HH2V7DSX7:1:1109:28510:9721	CCTCGACCCTGTTTT	ACTGGCCGCTTGACGTGTGGTCCAGGTGTCCCTCTCCTGTGTTCACAGCCTCGGTGCCCCTACTGCAATGGGGCTGCATAGCCGGCACCTACGGCAGGGCGGGCTGATATGCTTGCCTTGCATATGCTAAAGCGAATGTTTATTTTTCCATTTCCCCAACTAGACTGTAAAATCCTTGAGGGACACACTGCGGCTCCTGC	200	279
A00202:1331:HH2V7DSX7:1:1109:30662:9721	TGCATCAGTTACGCG	ACTGGCCGCTTGACGGCGGAGGGGCACGCCGCCTAGGTGCCAATGGGTGTTGTTCGGGGAGGGAGCTCTGAGGCGGCAGGAATGGGGTCTGGGCCCTGAGGAAGAAGGTGGGAGCAGCCTGCCACCCCTGCCCCCATTCCTGCTCCGGAGCTTGTGTAGGTCATGAGCTCAGCCAGGCTGGCCCACACTGCGGCTCCTGC	200	279
A00202:1331:HH2V7DSX7:1:1109:31982:9721	GGCGAGCCGGTGATA	ACTGGCCGCTTGACGTGATCCACCCACCTTGGCCTCCCAAAATGCTGATTACAAGCGTAAGTCACTGTGCCTGGTTATGGTTTGTGTTTCAATCTCTTAGTTATGTGATTTGATTTTGTTTTGTTTTTGAGACAGGGTCTCGCTCTGTCACCTAAGTGGGAGTGCAGTGATGTGAACACGGTTTACACTGCGGCTCCTGC	200	279
A00202:1331:HH2V7DSX7:1:1109:2501:9737	TAGACCTAGTAATAA	ACTGGCCGCTTGACGCTAATTTTTGTATTTTTAGTAGAGATGGGGTTTCACCACATTTGCCAGCCTGGTCTTGAACTCCTGACCTCAGGTGATCTGCCCACCTTGGCCTCCCAAGGTGCTGGGGTTACAGGTGTGAACCACCACGCCTGGCCGAGATACTATTTTATAGAGGGTCACCAGAGAAGCACTGCGGCTCCTGC	200	279
A00202:1331:HH2V7DSX7:1:1109:3875:9737	CCTTGTGATTAAAGC	ACTGGCCGCTTGACGCCTCGTGGGCTCAAGCCATCCTCCCACCTCAGCCTCTTGAGTAGCTGGGACTACAGGCATGTGCCACCACACCTGGCTAATTTTTAAATTTTTTGTAGAGACAGGGTCTTGCTGTGTTGCCCAGGCTGGTCTTGAACTCCTGGGCTCAAGTGATCCTTCTGCCTCGGCCTCACTGCGGCCCTGC	199	278
A00202:1331:HH2V7DSX7:1:1109:5448:9737	AAAAATACGATTGCA	ACTGGCCGCTTGACGTCAGAGAGGCCTGCCCTGCACACCTTAAATATACACAGTAAAAGCAAAACTGTGACGGGGCTACCCCAGCACCTATTCTCTTATTCCACTCTCCTTTTTTCCCATGACCTAACATGGCATATCATTTCCTTATTTATCATGTTTATTGTCTGTCTTCTGTCATTCCAGACCACTGCGGCTCCTGC	200	279
A00202:1331:HH2V7DSX7:1:1109:7491:9737	TTTGCGAAGTGCCGC	ACTGGCCGCTTGACGAAATGGCATCCTATTCTGAGCTCAAGTCAACAAGAAACAGAGGGGAGGTGCCAACTTGGGAAGAAGGTAGAGGCCAAAGAACATTCCAGGTGCCAGAGGTGGAACCAGGTGTTCATCTTCCCAGCTTGTGGCCTGGCTTCCCCTTAGTCCCTGGCTCTGCTGCCTCCTCCCACTGCGGCTCCTGC	200	279
A00202:1331:HH2V7DSX7:1:1109:7726:9737	TCGCCAGGCCGTAAC	ACTGGCCGCTTGACGTCTCTTCTCCAATATTTTTGCCATGCCTCTTAGAAGCATTTTGATTGCAAGACCTTAAAAGAAGTGGAAATTCACAGCAAAAGTAAGCCTTTCCATCTGTCTTCTGTGCCTTATAGTATTAGAATGTACTATGGAAATTGTTGCTAAACTTTTATCTGATAGGAAAGGATCACTGCGGCTCCTGC	200	279
A00202:1331:HH2V7DSX7:1:1109:9697:9737	CAATCGAGTGAGCGC	ACTGGCCGCTTGACGAAAATTAGCTGGGCATGGTGGCATGTGCCTGTGATCCCAACAACCAGGAATACTGAATCATGAGAATTGATTTAACTCCGGCGGTGGTTGTTTAAGTGAGCCGAGATTAAGCCACTGCACTCCAGCCTAGGCGACAGAGTGAGACTTCATCACACACACACAGACACACACACTGCGGCTCCTGC	200	279
A00202:1331:HH2V7DSX7:1:1109:9715:9737	GATCCCCGCACGGAG	ACTGGCCGCTTGACGGGCTGTACATATTTGGCTTATTTCTGGGCTCTCTATTCTGTTTCATTTGTCTATGTCCCTACTTCTTTTTTTGAGATGGAGTCTGACTCTGTCGCCAGGCTGGAGTGCAGTGGCACAATCTGGGCTCACTGCAGCCTCTGCCTCCTGGGTTCAAGCGATTCTCTTGCCTCCACTGCGGCTCCTGC	200	279
A00202:1331:HH2V7DSX7:1:1109:9842:9737	AGGCTACACCGATGT	ACTGGCCGCTTGACGAAAGTTGGCAGAATAATTTTTAAGTGAATCAATTATATGCTGTCTAGAAGCAATTCACTTCAAATTATATACACAGGTGGGAAGCAAAAGCATAGAAAAATATATACTATGCAAACATTAATCAAAAAGCAGGAGTAGTTATATTACTATTATATAAAGTATACTTCAGACACTGCGGCTCCTGC	200	279
A00202:1331:HH2V7DSX7:1:1109:10655:9737	GAGCTGGTTATGACG	ACTGGCCGCTTGACGTGTGTCTGCCATCTTTCAGGGTATTTAAACTATTTTTGCTTGCTTTAGTCATGTCTTCAGATATAATAGTGTCTCTTCTTTAGTTCATTACATCATTATTTTTTCTCATTATTATTTGTGTTCTATGGATATGTGTTCTATGGGTAAGAAGCATTGTAATAATGGAATTTCACTGCGGCTCCTGC	200	279
A00202:1331:HH2V7DSX7:1:1109:10963:9737	GCTTTGACCCGCTAG	ACTGGCCGCTTGACGGGGCTTGGGAAGGAGCTGCAAGGAGGCCAGGGAGGACTGGGATGCATGCCCGCCTGCACTGAGAGGGTTCTGTTGTCCCTGTGCCATAGAGCCTTGGAGGAGCCTCCCTCGGGGTCAGGAATCGAGCGGGGACACCGCTGGGCCACTCAGAAGGACCGTTTCCTGGGGACCACTGCGGCTCCTGC	200	279
A00202:1331:HH2V7DSX7:1:1109:11270:9737	CAGTTGTGCTGGCCG	ACTGGCCGCTTGACGAAGGCTACGTCCAGAAAACAGCAAGAGTGTGGGTGTAATGAAAGGAGAACAGGGTTGCAATAAAGACTGTGAGAAATGAAATCAGTGGAAAGAGAAAGTTAAATACACCAAGGAACCCTGAGGACCACCTGATCTTGGAGAACACACAAATGGTGCATCAGTTGGATTGGCACTGCGGCTCCTGC	200	279
A00202:1331:HH2V7DSX7:1:1109:14344:10207	TAGCTGTCTACATAA	ACTGGCCGCTTGACGGGGAAGCTGAGGTGGGTGGATCAATTGAGGCCAGGAGTTTGAGACCAGCCTGGCCAACACGGTGAAACCGTGTCTCTACTAAAAGTACAAATATTAGCCGGGCGTGGTGGCGGGTGCCTGTAATCCCAGCTACTCAGGAGGCTGAGGCAGGAAAATTGCTTGAACCCAGGCACTGCGGCTCCTGC	200	279
A00202:1331:HH2V7DSX7:1:1109:16134:10207	GGGGGTTGGAAACAA	ACTGGCCGCTTGACGTGGATTCTGAAACATTTGAGAAATCTCGACTCTATCAACTGGATAAAAGCACTTTCAGCTTCTGGTCAGGACTCTATTCAGAGACTGAAGGCACTGTGAGTAATTTACTTCTTGGAGAGACAGTCTGTCTGGTTGTTTTCATTTTCATATTTTTGTAACACAAAAGAGGGCACTGCGGCTCCTGC	200	279
A00202:1331:HH2V7DSX7:1:1109:16568:10207	ACCCTAGTAAAAGTC	ACTGGCCGCTTGACGTGATCCACAGCTTCTAGAGCTATCACCAGTGACAAATACCAAACATAGTGTGATGTTCACAATAAAATGTGGCCTCTGCCCCCAGGCCTGGGGAAGCACCCCCACACCTTAACCAGTCTCAGCCTCCCAAGAGTAAGTAGTAGTCTCCGCGCTACACTGGCTGCTGATCACACTGCGGCTCCTGC	200	279
A00202:1331:HH2V7DSX7:1:1109:16893:10207	GTAGAAGGAGTTAGC	ACTGGCCGCTTGACGGAAGAAGGAATATATCGATGGCCTGGAGACTCGGTGGGTAGTGCTGGACCCAGACTCTACACTCGTGGAGGAAACTGAGGCCCAAAGAGAAGGAGATGTGGCTAAGGCCACACAGCTTAGAGTCTGACAAAATTGGAGGTGATTCTCCTCTCTGGGAGAGATCATGCTTCCACTGCGGCTCCTGC	200	279
A00202:1331:HH2V7DSX7:1:1109:17092:10207	GCGCTCTAGCTAACG	ACTGGCCGCTTGACGAGTTCCTTCTGGGAAGACGGGCTAGGGAGCTCAGTGGTCTCAGGTCTGGTTTCAGAGTTCCGCCTCTGCGTGCCTCAGTTTACCGTTTCCCCCTTTGCCCAAGGGGGCAAGGTAGAGCGCTGTCGGGGATTGGGTTTCATAATCCCCTTCCACTTGACCTCCCCGCCACACACTGCGGCTCCTGC	200	279
A00202:1331:HH2V7DSX7:1:1109:17201:10207	ACCAAGTAGCCTGAT	ACTGGCCGCTTGACGACAATGAATTAAAAAACAGTTTAGTGAGACAAGTCAAATTGAATGGTAAAGTGTTTTAAGTATTTGTAAATTATGCTAAGCCTCTGGCACCTCCTAATCTGTATCTGGAATATAGAAGGCCAAGTCATTGACCTCTTTTAGTCTACACTTAGATAACAGCTTTAGAGACTCACTGCGGCTCCTGC	200	279
A00202:1331:HH2V7DSX7:1:1109:17635:10207	GTAAAAGACCTACAG	ACTGGCCGCTTGACGGGGGAACAGTGTAGACAGAGGAGAAAAGAAGGCCTAGACTGAGTCCGTGGGACCTTCAGCATCTAGATGTCAGGAGAGCAGGAAAAGCTGAGAAGGAGTTGGAGAAGAGGCACCTGTCTTCCCAGGAGACTCAATTCCTTTATTTAACCATGTGTTTTTCAGTTTTATAACACTGCGGCTCCTGC	200	279
A00202:1331:HH2V7DSX7:1:1109:18285:10207	GGCCCCCCCCAAACC	ACTGGCCGCTTGACGTTGTCTAGGCTGGAGTGCAGTGGCATGATCTCGGCTCACCGCAACCTCTGTCTCCCGGGTTCCAGTGATTCTCATGCCTCAGCCGCCTGAGTAGCTGGGATTACAGGTGCGTGCCACCATGCCTGGCTAATTTTTATAATTTTTGTAGAGACGGGGTTTCGCCATGTTGGCACTGCGGCTCCTGC	200	279
A00202:1331:HH2V7DSX7:1:1109:19081:10207	CGGGGAGGGATCCAA	ACTGGCCGCTTGACGTCTCCTGCTCTGTGTTTGTGTGAGGCAGCGCCTCCTCTGCCCTGCCAGGGTAGGTCTGGGAATCGGGGGCCTGCTGCGGGAGGTGGAGGCCCAAGGGAGGCCCCCCGGGGACTGTGTGTCTCACCCCCGTCCCTGCTACGTTGTGTTGTTGTGTGATCCCATCGTGGAGGCACTGCGGCTCCTGC	200	279
A00202:1331:HH2V7DSX7:1:1109:19280:10207	CGTGGCTTAAATAAC	ACTGGCCGCTTGACGTGGGTGTGGTGGCGGGCTCCTGTAATCCCAGCTATTCAGGAGGCTGGGGCAGGAGAATTGCTTGAAGCCGGGAGGCAGAGGTTGCAGTGAGCCAAGATCCTGCCACTGTACTCCAGCCTGGATAATAGAGCAAGTCTCCATCTCAAAAAAAAACAAAAAAGTGTTGAATTACACTGCGGCTCCTGC	201	280
A00202:1331:HH2V7DSX7:1:1109:19443:10207	GGACAAACCCACCAG	ACTGGCCGCTTGACGAGTGATTCTCCTGACTCAGCCGCCCGAGTAGCTGGAACTACAGGTGTGCACCACCACACCTGGCTAATTTTTTTGTATTTTTAGAAGGGATGGGGTTTTGCTATGTTGGCCAGGCTGGTCTCAAACTCCTGGCCTCAAGTGATCCACTTGTTTGCCTTGGACTCCCAAAGCACTGCGGCTCCTGC	200	279
A00202:1331:HH2V7DSX7:1:1109:20672:10207	CGCCTCATCCGAACG	ACTGGCCGCTTGACGGCTCACCGCAACCTCCACCACCCAGGTTCAAGCGATTATCTTGCCTCAGCCACCCAAGTAGCTGGGATTACAGGCATGTGCCACCATGCCAGGCTAAATTTTGTATTTTTAGTACAGATGGGCTTTCACCATGTTGGACAGGCTAGTCTCAAACTCCTGGCCTCAAGTGACACTGCGGCTCCTGC	200	279
A00202:1331:HH2V7DSX7:1:1109:23113:10207	TACGCGTGGGCCCCG	ACTGGCCGCTTGACGGCAGTCAATTTTGAGCTTGCAAAGTCTTTTAACTGCTCAAGATAATTTTTGGAGCTAACTATGTCATGAATTTCAAAATTCCTGGAAGGCAGAGATTAAGAGAAAGTACTGCCATGTGATTACAAGGTCAAGCTCCCAAGGACACAACTAACCAGTTTGCTGGACTGGCTCACTGCGGCTCCTGC	200	279
A00202:1331:HH2V7DSX7:1:1109:23601:10207	TCCGTGAGTTTTTAA	ACTGGCCGCTTGACGACTGCCTGAAGTGCTTCCATGGGAAAACTACCTTTTGGGGCAAAGCTTTTGGGGCAATCATAAATCTAAGCGTGAACATCACAAACATCAAGTTCCACAAACAGGCTTTGCCACCCCTACGAAAGTCCACACCACTCTTTATCTGTTTTCTGTTCTGACTCTGTATCACACACTGCGGCTCCTGC	200	279
A00202:1331:HH2V7DSX7:1:1109:23656:10207	TTTCACGAGCAAGGC	ACTGGCCGCTTGACGCAGTTACTTCAGCATCAATTCACAAAATGGGGCGTTGGAAGGGGAAAAACAGCTGCTCTAGTTGGGCAGTGATTATTAAACCCCCCCCAAAAATGGAGTGGACAATTTCCAAGATCTCATCATGTTAGAAAACTTTCATTCGCCGATTTCACTTTTCAAGTGAATCCTAACACTGCGGCTCCTGC	200	279
A00202:1331:HH2V7DSX7:1:1109:24831:10207	CCGGCACTGTTAGTT	ACTGGCCGCTTGACGTTCCACGGTGGAGTGGCTTGCTGGGGCTCATTTGGCAGGCTCAGGGGTTAATGTGGTAGTAGAGAATGAATGGTGGAGTGAGGCTCAGGAAGTCCTGCTCACTGAGCACCCCCTCAAGATGGCAGGCCAGCAATTCCTAGTCAGGAGTTTCTCTCATAGTACCATGGTGACACTGCGGCTCCTGC	200	279
A00202:1331:HH2V7DSX7:1:1109:24975:10207	AAAGCCCCAGGCGGT	ACTGGCCGCTTGACGATTACAGGTGCCCGCCACCACGCCTAGCTAATTTTTGTATTTTTAGTAGAGACAGGCTTTCACCATGTTGGCCAGGCTGATCTCAAACTCTTGACCTCATGATCTGCCTGCCCTGGCCCCCAAAGTGCTGGGATTACAGGCGTGAGCCACTGTGCCCGACCAACAGTCTTCACTGCGGCTCCTGC	200	279
A00202:1331:HH2V7DSX7:1:1109:25825:10207	TGGTACCACTTCTGG	ACTGGCCGCTTGACGGAAAAGTGTCCAGGAAAATTTCAATCAGGTACCAGAAATCCACAAGGATAGTGTTGTTCAGCAACCACTTTGTGGATACAATGAAGGGAAATGACCCACTAGATGAGCAACATCTGGAGCTATCCAAATGCATTACTCCAGATCTGGTCAGTTTTAATGTCATGAGAGTGCACTGCGGCTCCTGC	200	279
A00202:1331:HH2V7DSX7:1:1109:26494:10207	CGGACGTCCAGCAAC	ACTGGCCGCTTGACGGAGGCTTTGACCTGGCACTGAGATCAGGATAGGCCTCGAGGGAAGATGGGAAGGGCCTCAGAGCTAGTGAGCTGAAACAAGAAGGGTGTCCCAGGCAGAGGGCAGAGCCTGTGTCGAGGCTCCGAGGCCAGTAAGAAGAGGTACAAGTACAGGTGCCTGAAAGAAAGCCACACTGCGGCTCCTGC	200	279
A00202:1331:HH2V7DSX7:1:1109:27380:10207	CAGCTCTCATATAGA	ACTGGCCGCTTGACGGGTTTCTCCTTCCTTTCTCCTTTCACAAGTGCCAAACCTACCTCGTGGTCTGAAAGTTCTTTCTTCCTACTCCTGTTCACTCCCCCTTGGTCCTTCATAGGTGTTGGCCTGTCTTGGTGTCTGCTTTTCATGCTTTTCAGACCAGACCCAATAATTTGGTTTTGTTCGTTCACTGCGGCTCCTGC	200	279
A00202:1331:HH2V7DSX7:1:1109:27416:10207	ATAATGGTAGATTGG	ACTGGCCGCTTGACGTGACCAATATGCCTACTTAGCCTTCCTTTGGAGGACTGTGCGGTTTCACAGAATGCAAGCCCTCATAGCCTAATGAGATAAGCCAGCCATGGCTAGGAAGTCTACTACTTGCTGTGTTCTAGGATTTTTGAGACATCCTCAGTCCCTGCCACATCCAACAAGTTGGAGACACTGCGGCTCCTGC	199	278
A00202:1331:HH2V7DSX7:1:1109:1696:10222	CTACGTGACATGGTT	ACTGGCCGCTTGACGCCCAGGTAATTTTTTGTTTTGTTTTGTTTTTGAGATGAAGTCTCGCTCCATCGCCCAGACTGGAGTGCAATGATGCAATCTCTGCTCACTGTAACCTCCACCTCCCGGGTTCAAGAGATTCTCCCGCCTCAGCCTCCAGAGTAGCTAGGATTACAGGCATCTGCCATCATCACTGCGGCTCCTGC	200	279
A00202:1331:HH2V7DSX7:1:1109:8495:10222	TCATCAACCTTATCA	ACTGGCCGCTTGACGAAAAAAGAAAAAAAAAAAAAGAAAAACTTGGGCAGGCAGGTGGTGCATGCCTGTAATCCAAACTACTCAGGAGACTGAGGTGGGAGGATTGCTTAAGCCCTGGAGGTCGAGGCTGCAGAGCTATGATCATGCCACTGTGCTCCACCCTGGGCAACAGAGTGAGGCCCTGCACTGCGGCTCCTGC	199	278
A00202:1331:HH2V7DSX7:1:1109:8675:10222	GCCGGCTTACATGGC	ACTGGCCGCTTGACGTACATTCACTTATTCATCAGACATTCGATGTGAGCTCTGTGCCCGGCATCCAGCTAGAGGTCAGGGAACGACAGAAATGATTAAAGGAAAGGATGGCACAGAAATTGTTTATTGTCTCTGAGGAGACAGACACACAACCCAGGTACTGTGGTAGTGCAGTGATCGAGACACACTGCGGCTCCTGC	200	279
A00202:1331:HH2V7DSX7:1:1109:8802:10222	GCGCGGTCGTAGTGC	ACTGGCCGCTTGACGATTTTTGTATTTTTAGTAGAGATGGGGGTTTAACCATGTTGGCCAGGCTGGTTTTGAACTCCTGACCTCATGATCCGCCCACCTTGGCCTCCCAAAGTGCTGGGATTAAAGGCGTGAGCCACCACACCCAGCCCAAAACGTCTTTTAATAAATGCAAAGGTTTACTTACACACTGCGGCTCCTGC	200	279
A00202:1331:HH2V7DSX7:1:1109:9218:10222	GACGGAATGTAGGAT	ACTGGCCGCTTGACGGGGCGATGTCCTCGGAAGAAGCCAGCGGATTCCATGACGCGGCGGGGGAACTAGGGACCCCGGATTCCGGATGGGTTGGGAGGGCGGAGGGAGGCGAGTCCTGCAGCGAGGCACTGGGTGGGGCTCCCGGTGGCCCAGCTCGGTGGTAGGCGTTCGGTAACACTGCGGCTCCTGC	190	269
A00202:1331:HH2V7DSX7:1:1109:10719:10222	CCCTTCCCAATGCAT	ACTGGCCGCTTGACGGTGACCGGTGAGCCCAGTCTCCAGGAGGGCAGGTTCTGCCCGTGCAGAGATGCGCCCGGGTGAGGCACAGGAAGCCCAGGCACCACTGGTCCTGGAGGCACCATCACCCACATCTGCAGCACTGGTGGGCGGGTCCCCTCCCATTGCCCAATTCCCAGCCCTGCTTCTGGCACTGCGGCTCCTGC	200	279
A00202:1331:HH2V7DSX7:1:1109:11460:10222	GATTATGACATACGA	ACTGGCCGCTTGACGGTTACTCAAGGATGTTGTTCCCCAGTTTATTTTGCTGTACCCTTACTTCAGGAGTAAGACACAGAAGCTTTGACTACAGTGGGCTGGGCGTGGTGGCGTATGCCTGTAATCCCAGCACTTTGGGAGGCCGAGGCGGGTGGATCACAAGGTCAGGAGTTTGAGACCATCCTCACTGCGGCTCCTGC	200	279
A00202:1331:HH2V7DSX7:1:1109:12726:10222	TCGACCGCCCGCTCC	ACTGGCCGCTTGACGGCCCCAAGATGAGGGCTGCCATTCAGAGTGGGTCAGGTTCCAGGACAGTGACTGGGTCAAATTTGCTGGAAGGCAGGGTCACTATCAGAAGGCCTATCCCCTCACCACACACACACCATATGTGTGCACACATGCACACACAGGCACAAGCACACAAGTACCCATGCACACACTGCGGCTCCTGC	200	279
A00202:1331:HH2V7DSX7:1:1109:13340:10222	AGATCCTGGCGGCTA	ACTGGCCGCTTGACGATCTAGTAACAATATATCCCAAACTTATTCCATCCATAAATATTGTTTTCTGTAGGAATACTAAACATATCAATGTATAACAGCATTTCACAGAACAAGGTTTAGAAATGCTATTCTACACTTTCACAAATGCTGTCTCTTCAGGCCTTGAATGCCTTCCCTGGATGTTACACTGCGGCTCCTGC	200	279
A00202:1331:HH2V7DSX7:1:1109:14407:10222	CTGCTGCGTTACTAT	ACTGGCCGCTTGACGAATGCTGGGATTACAGACATGAGCCACCATGTCCAGCCTGACTTGGAGTTTTATATGGTGGCACGCTTCTGGGGGTCTTGCAGCTCTTCTCCCCTGATTCTTTTTTTGAGGTGGGTTGTCCACATGGTCAGTGGCCTGCTAGCGCTTGGGAGGGAAACGTGCAATTTGTTCACTGCGGCTCCTGC	200	279
A00202:1331:HH2V7DSX7:1:1109:16884:10222	CCTCCACAAAGCAGT	ACTGGCCGCTTGACGTCCTCAAAAATACCCAGTAGAATTACACTGATGTCCTGTTAGCCCCAAGTGTGTTTTGGCCACCTCCAGCTTCAAGGGAGACTAGGAAAGCAGGCTTGGGCTTTTTAGCTTATGTAGTTGAGCTGGAGGGGGGAAGAGGATGGGCAGTAGGTGCTGGGATAGGCAGTAAGCACTGCGGCTCCTGC	200	279
A00202:1331:HH2V7DSX7:1:1109:18258:10222	TGTCTTCACCTATCA	ACTGGCCGCTTGACGGGTCCTGGGCCCAGTTCTCAGAGCAGCCTCTTGGCCTTTCCAGTGAATGCCAACTGGCTATCTTGGAGTTCCCCTGGCCTCAAGTCTGCTAGATGACCACTTGCTCCCCTCTGCTTTCTCTCACACAGATGCTGATATCACCCTGCAGCGATCAGTGTTTTATTTTCCCACACTGCGGCTCCTGC	200	279
A00202:1331:HH2V7DSX7:1:1109:18385:10222	TAATTAGTCGACCGT	ACTGGCCGCTTGACGACAGCGTTATGAGCAGCAATTCATCCCTGCTGGTGGCTGTGCAGCTGTGCTACGCGAACGTGAATGGGTCCTGTGTGAAAATCCTCTTCTCGCCGGGATCCCGGGTGATTCTGTACATAGTGTTTGGCTTTGGGGCTGTGCTGGCTGTGTTTGGAAACCTCCTGGTGATGCACTGCGGCTCCTGC	200	279
A00202:1331:HH2V7DSX7:1:1109:19723:10222	GATGATAATGGTGTC	ACTGGCCGCTTGACGTTTTATGAAGAGAAATGGAGTAGTTGTGAGCCTTAAACCTGCGATTGTGAGAAGATGGTCCCCGTGGGCGAGGAAGCATGGAGATAGAGACAGGTGTTCCTGGGTCCAGCCAGGCAGAGCTGGAAGAGTTTCCATCTGATTGCTTCCCTTCTTTTTAAGAAGGAAATATGCACTGCGGCTCCTGC	200	279
A00202:1331:HH2V7DSX7:1:1109:20808:10222	TCCTTGAGTCGAGGC	ACTGGCCGCTTGACGCAACTTCCTAGGTTCATTGTTGCTTGGGAAAGAATGGCTCTTTACAAGCTATAGCATCTCTACAAAAATATTAATGAAAATACTCTGTCATTACATTATTAGTATCTGTGTTTTAAGAGCAGCTTCATCTGTCATCAGTAATAAGAAAAAATAAATAAGCACAGATTTTGCACTGCGGCTCCTGC	200	279
A00202:1331:HH2V7DSX7:1:1109:21115:10222	TACCCGGCTACGGTA	ACTGGCCGCTTGACGTTTATGTTAAATGATGATTAAGCAAAAATCTTTGTAGAGGATTTTTTTTAAAATTAGAGGTTTTGATTCTGCTTTTTCTAAAACGTCATATGGAGTCTTCTTGCATATTTATTTGATGGATGAGGCTTACCTCGTTGATCTTTCTGAACATTAGTGATTGTTGAATAACACACTGCGGCTCCTGC	200	275
A00202:1331:HH2V7DSX7:1:1109:22453:10222	ATCCATTGGTCGCGG	ACTGGCCGCTTGACGCCGCTGATGCGGGGGTATGTGGGGAGGGAGGGAAGAAATGAGATGGAGCGGACGTGGTGGCTCAGCCTGTAATCCCGGCACTTTGGGAGGCCGAGGTGGGTGGATCACCTGAGGTCAGGGGATTGAAACCAGCCTGGCCAACATGGAGAAACCCCGTCTCTACTAAAAATCACTGCGGCTCCTGC	200	279
A00202:1331:HH2V7DSX7:1:1109:23448:10222	CGCGGCCTTCGACCA	ACTGGCCGCTTGACGAGCACCTGCTAGATGACTGGTATTCTTCTGGATGCAAAGGACACAGGGCATGGAACAGAGAGACATGGTGTCTGCTCGTGTGGAGCCTGTGGTCATGCACCTGCTGGACAGCTGCCTTTCCGGGGGTCACTTCCGCTCCTCACATCTGCTGGGACTCATGGACTTCTTCCCACTGCGGCTCCTGC	200	279
A00202:1331:HH2V7DSX7:1:1109:24623:10222	CGCGCATACTCCCAA	ACTGGCCGCTTGACGAGCAATCCTCCCACCACAGCCTCCCAAGTAGCCAGGACTACAGGTGGGGGCCACCCACCACACCTGGCAAATTTGTAAAATATATTTTTTTTGTAGAGATGGGATCTCGCTATACTTCCCAGGCTGGTCTCAAACTCCTGGGGTCAAGCAATCCTCCCACCTCAGCTTCCCACTGCGGCTCCTGC	200	279
A00202:1331:HH2V7DSX7:1:1109:25455:10222	AAGTGCGTTTCTAAG	ACTGGCCGCTTGACGTGTGGCTCTTGGAACTCACTTTCTCCACTTGCAGGAAGCAGGAAGAAGTGGAAGGCAATCTCTGTGCCACATCCCTGCAGATTATGAAAGCTAAAGGGAAAAAGGGCAGAGTTCACTGGAGCTCCTGGAAGACAGAGGCTGCGGGACCATGGCACCTGCAGGTTTCTGAACACTGCGGCTCCTGC	200	278
A00202:1331:HH2V7DSX7:1:1109:26087:10222	ATAAAGAGCGTTTCT	ACTGGCCGCTTGACGTAATTATTTCTTTAAAAACTTTTTCCTGGCCGGGCGCGGTGGCTCACGCCTGTAATACCAGAACTTTGGGAGGCCGAGGTGGGCAGATCACAAGGTGAGGAGATTGATACCATCCTGGCTAGCACAGTGAAACCCTGTCTCTACTAAAAATACAAAACATTAGCCGAGCACACTGCGGCTCCTGC	200	279
A00202:1331:HH2V7DSX7:1:1109:26467:10222	GTGGCCCTTATTCCT	ACTGGCCGCTTGACGTCCTGTCTCTACAAAAAAAATTAAAAATTAGCCAGGCAGGGTGGCACACACCTGTAATCCCAGCTACTCAGGACACTGAGATGGGAGGATTGCTTGAGCCCAGGAAGTGGAGGCTGCAGGGAGCTGCAATCGTGCCATTGCACTCCAGCCTGGAAAACAGAGCAAGACTCCACTGCGGCTCCTGC	200	279
A00202:1331:HH2V7DSX7:1:1109:28673:10222	TCGACGCGGGAATAA	ACTGGCCGCTTGACGGACACCAACAGGTGCCAGCAGACCATTGAGATGGGATGACATGGAACTCAGTCTGTCGGAGGCAGTAGGAGGAGAGCCCAGCTGCTGGGCAGCCTGACTCCAGGGGAAGACCGCCTTCCCACTCCACCCCTCTTCTGGTTCTCCGGAGCTACTTCCCCAACTCAATAAAACACTGCGGCTCCTGC	200	279
A00202:1331:HH2V7DSX7:1:1109:30337:10222	ATGAGAATAGTGATC	ACTGGCCGCTTGACGTGATAGCAGAACGCAACATTTTTAACTTCATGTTTGACTTAATACATCATGTGTTCAGCAAAAGAGTCATTTTTACAAAAATATGTATGGCCTTTAATTTTCCCAAGAGCTCTTCATCATCCTTTGAATTAAATTATTTGTTTTGTCAGGGCTGGTTTGTTTCTGTTTGTCACTGCGGCTCCTGC	200	280
A00202:1331:HH2V7DSX7:1:1109:32072:10222	TCCTGCCGCTGTTCC	ACTGGCCGCTTGACGTTTGGGACCTCGAGCTGGTCATTTTGCCTGTCAGTTTCCATAAATGGAGATGGAAACGGGAAGGTAGGGAGGTGCCTCTGTTTCCCCAGTGTGACAGGTCTGAAGAGATCCCATTGCAGGCCACAGAAGTGACCTCAACCTCCCCTGTGAGTGCTCAGCATGTGTCCACGCACTGCGGCTCCTGC	200	279
A00202:1331:HH2V7DSX7:1:1109:32651:10222	ATTTTCTGGTAGCTT	ACTGGCCGCTTGACGGGGACTCGTTCACACCTGCAGACAAAGAGCCCAAAACCACCTCAGGCCAGAGGACTCCCCACCACCCTCCCCTCCAGTCACAGCCTGTTCACCCAATGTGCATCCCAGCTAATACGAAGGCAGGCAGCTAGCCCTCTCTCCGTCCCCAGGACTCTGGAACCCTGGCACCTCACTGCGGCTCCTGC	200	277
A00202:1331:HH2V7DSX7:1:1109:3929:10238	ATAAACTGTCTGCGT	ACTGGCCGCTTGACGAGCAAAAGTGCTTCCACTCCTCCTCTCACTGCCCATCTTCTTCACCTGCCCACTTTTCCTGTCAGTCCTCTGCAAACCTTCCTGTTTCCTTAAGATTGGGTTGTTTCCTCTGTGCATGCTCCCATAGCACTTACTATTCTGGATTAAAACTGTATAATAATTTGTCTATACACTGCGGCTCCTGC	200	279
A00202:1331:HH2V7DSX7:1:1109:4309:10238	GGGGTGTACCATACG	ACTGGACGCTTGACGAGTGAATGTCCAAGCTAAGAAGAGGATTGCTGTGATTTCCCTAGACCAGTCACAATTCATCCCCTGGGCAGGGCCTCTTGTCTCGTTTCATGAAATTGGAATCTTTGTAGCAGCACAGAATATGGAGATTGGCAGTGGCAGCGAGAGGTTTTGGGGTACAGCTCCGCACACACTGCGGCTCCTGC	200	279
A00202:1331:HH2V7DSX7:1:1109:6894:10238	TGCTAAACGAGCCTC	ACTGGCCGCTTGACGGAAGAAGTGGTCTGGTGAAAGTAAAATGAAACTGGCTTTTTTTAAAGGCAGGCCTGAGATATAATCCCACTGGCTGTTCACCATTGGGCAAATCACTTTACCTCTCTGGGCTTTAGAGTCCTTGGATGAGCCTTTTAAAGGCCAGTGTCAGTCAGTCCTCAGATCCCATTCACTGCGGCTCCTGC	200	279
A00202:1331:HH2V7DSX7:1:1109:7148:10238	TTTACAGACCTAGAG	ACTGGCCGCTTGACGAGGGTGAAGTGCCCGGAACCTGGATTGGTCCAGAAGGCAGCGTGACTAGAGCGGAAGGAATGAGGGGAGATGGGGTCAGAGAATGAAGGGTGTGGAACAGGGGGCAGAGGACACCATGATGGATGTCACAGGCCATCGTAGGGGCTCCAGCTTGTCCCCTGAGACCCCACCACTGCGGCTCCTGC	200	279
A00202:1331:HH2V7DSX7:1:1109:8015:10238	GCATAAGCCGGGCGA	ACTGGCCGCTTGACGTCAGATGGCAGAGTAGCAGAGACAACAGGTCCTTTAAGTCAGGTTGAGTTAAAAGCACTTGGAGAGACAGGCATAGGGCCTGCTGAGAATTACCAACCTTCTGCAGGGAAGAGTTGTCAAAGACTTGGAAAAGGTCAAAAGGTACTGAGTATCCTTTCAGTGGAGGGCTGCACTGCGGCTCCTGC	200	279
A00202:1331:HH2V7DSX7:1:1109:8359:10238	GCGGGCCCATGGAGC	ACTGGCCGCTTGACGGCTTTGATTGTTTCCTCTTTAGATCTTGGTGATGCTCAGCTCTCAGTGCCTGTGACTGGCTAGGCTGAGGGCTGTGCATCCCTAGGCTTTGATCTGTGTCTCTGTGCAGAGGGGAGGAGCAACAGCTTCTACAGAACAGCTGCTGCTTTGGTACCTGGGATCAAGGCCAACACTGCGGCTCCTGC	200	279
A00202:1331:HH2V7DSX7:1:1109:8956:10238	CACGCGGAGCGCCCG	ACTGGCCGCTTGACGAAATCAAGGAACCCAACGTGTGTACCAGGGATCCATCGAGAGGGTCATTTGCATCAGGGCATGAGTTTTAGAGTCCGACAGCTTGGAGGCAGGTCGTTGCTCTTGTTCGGGTCCGAAATCTGGTAGTTCTTCACTCCCAGCAGGACTGTAAGGATGAAGAATTCAACTGTCACTGCGGCTCCTGC	200	279
A00202:1331:HH2V7DSX7:1:1109:9588:10238	TTTTCCTAGACCTAA	ACTGGCCGCTTGACGCACTGAGTATCCGCATGCAGCGTGCCCGGCGGAAGGTGAAAGCTTCACCCTTTGTCTCCCTTGCCATCCTTTGGCCTTGTGTGTATGGAAGTAGCCAGAGGTGGTGGAACAGTGGTGGGCTGGTTTGGGTCTTGTTGGCAGTGCCAAAGGGACAAAGGCTGGATGTGGGCCACTGCGGCTCCTGC	200	279
A00202:1331:HH2V7DSX7:1:1109:10330:10238	TCTGGGCGAGTCTGT	ACTGGCCGCTTGACCTCTGAGGATCCTTCTGATTGGCTGTGGCTCAAGAACTGTTGGGCCCACCAAACGCGGCGTGAGCACGGAGTGGGTATTTGGAGGTTGAATGTGACTCCACCGTGCACTTTGCACGCCAAGTGGGGACTCCACAAATCTCTCTTGTGATGGCCTTTCCCAAAGGGAAGCTCACTGCGGCTCCTGC	199	278
A00202:1331:HH2V7DSX7:1:1109:10529:10238	GGTGGCATGGCTGAT	ACTGGCCGCTTGACGTACCAGAGTAATTTTTCCAGAATTTTCCTAGGTGAAGAGAGAGCGTAGCATCTGGAGCTTACGTTGCCAGAGTTTGAATTGAGGACAAATCATTTTTCTTTTTGGTGCTTCAGAATTCTCAGTGGGAATGAACATGTTAGTACCAATTTTATAAGGTTGATGTAGAGTTACACTGCGGCTCCTGC	200	279
A00202:1331:HH2V7DSX7:1:1109:11686:10238	TGCATGGATGGGAGT	ACTGGCCGCTTGACGATAAAACTAAGCTACGAAAAACAAAAATAATGAGAACGAATTATTTAATCTTTGATATGGTTTGGCTCTGTGTCCCCACCCAAATCTCATCTTGAATTGTAATCCCCACATGTCGAGGGAGGGAGCTGGTGGGACGCAATTGGATCATGGGGTCAGTCTCCGCAATGCTGCACTGCGGCTCCTGC	200	279
A00202:1331:HH2V7DSX7:1:1109:17544:10238	GACGCGACCCCACAA	ACTGGCCGCTTGACGAGATGTACATGTGGGAGGGGTGGACAGAGGAGGAACCGGCTGCCCAGCTAACCAGGGAAATTTGTAGGCTGACTTTCATGGTTTAGGGTTTGCCTAGACTGGAAGCAAGGCAACGGGAGGCTCAGGTTTCTCGCCAGCTGGCCTTCCTCCTCCTCCTCCGTGTGAGTGACCACTGCGGCTCCTGC	200	279
A00202:1331:HH2V7DSX7:1:1109:20943:9549	GGAAGAGATTTCTTA	ACTGGCCGCTTGACGGCAGGCTGCCTGGCACCCGGGGCTAAACAAAGGCCACTGCTCTCCTTCACCGCGCAGCCCCCAGGCCTGCAGCTCCATGCCCCTCAGGTTGGGTGCAATGCCCCTGGTGCAGATTCTGCTCCCCGGGCCCTCTCTCAAACACCTGAGCAGGCTTGTGTCTCCCAGGGGAGCACTGCGGCTCCTGC	200	279
A00202:1331:HH2V7DSX7:1:1109:30969:9909	ATCCAACAACAGCAA	ACTGGCCGCTTGACGATCGAAGGAAAAGAAAGGAGAACTCTTGGCCACACTTGACCTGTAATCTTGGGCAAGCCCCAGGCTGCTCCACTGACTCTCCCCGTCTTTTCAGAACTTTCCCTGATCCACCAGTCAAAATGAATTCCCACCTCCTTTTCCTCTGAACTCCCCAGGAAGTACAGTTGGCTCACTGCGGCTCTTGC	200	279
A00202:1331:HH2V7DSX7:1:1109:31530:9909	GTCAGCCGGCACGGT	ACTGGCCGCTTGACGGTGCGGGCTACGGTGCAGGGCTGTGGAGGAAAGGGCGCAGGCGGGGTGGGCGTCTATGCGGGCATCGTGATGTGTCTCTGCCGCAGCTGCTGCCTGCTGTGCTCTTTGCTTCCCTGGCAGGTGAAGGACTTCCCGGATGAGCTCAGACCAGCTACTCCTAGGGACACACTCACTGCGGCTCCTGC	200	279
A00202:1331:HH2V7DSX7:1:1109:31602:9909	ACTCGCCGGCTAGGC	ACTGGCCGCTTGACGAGTTCTGGGATTCCAGATGTGAGCCACCATTCTCTAGGAAAGTCATCAATTGCAAGGGTATCCCCAGCCCCTTTGGCACTTTCCCCATCCAGCACTGTATCTTGTGGTCCTGGGGGAAGGCTATTCCCATCCTATCCTGCCCTATCTCCACAAGTCTCACCTGTGGCCCTCACTGCGGCTCCTGC	200	279
A00202:1331:HH2V7DSX7:1:1109:32488:9909	AGCATAGTTGTTGGT	ACTGGCCGCTTGACGCTGTCCTTGGCCCAGATGCCAATACTCCCCACTGGACGCCCACGAATGGGGTCTCTGAGAAGGAAGTGGATGAACACAGCTGCACGCTGGGTGGGGCCCAGCCTCTAGTCCTCAGCCATGTGCACGCATCAGCCCTTGTGCAGGCCTCCGCCCTCCGCCACCCCCCACCCCACTGCGGCTCCTGC	200	279
A00202:1331:HH2V7DSX7:1:1109:1253:9925	AGGACCTTTTTAGAA	ACTGGCCGCTTGACGGTCCTCGTTGAGCTGTGGTGGGCTCCACCCACTTTGAGCTTCCTAGTGCCTTTGTTTACCTACTCAAGCCTCAGCAATGGCAGATGCCCCTCCCCCAGCCTAGGCTGCCACCTGGCAGTTCAATCTCAGACTGCCGCACTAGCAGTGAGCAAGGCTCCGTGGGCGTGGGACACTGCGGCTCCTGC	200	279
A00202:1331:HH2V7DSX7:1:1109:1344:9925	ATGCGACTCATGCCC	ACTGGCCGCTTGACGTATCCCCCACTTCAGCTCAGGATTGCATAGTCCCTTGCCTGGACTACTGTTATCTCACTATATTAGTTTTCCATTGTTCCATAACAATTTTCCACAAACTTAGCAGCTTAAAACAATTATAATCGCGCAGTTTCTTTGGGTCAGATGTCTAGGTACAGCTTAGATTGGTTCACTGCGGCTCCTGC	200	279
A00202:1331:HH2V7DSX7:1:1109:5122:9925	TTGGAAACCATACTG	ACTGGCCGCTTGACGAGTAGGGCAGATTGGGAAAGTCCAGGCCCAGCTTGAATTTTTAATTCAGCTACTAGCTTCTGTCATAGTCAGGAGAGTCCCCCATTGTGTACTTCTTTTCCTCGTAGCTTGAGTCTGTGTATTCAAGGAGCAGGTGGATGGCATGTGCCAGCCCGTGGATGTCCCCGTACCACTGCGGCTCCTGC	200	279
A00202:1331:HH2V7DSX7:1:1109:5285:9925	AGTGTTGACTAATAG	ACTGGCCGCTTGACGATTCTCATGCCTCAGCCTCCTGAGTAGCTGGGACCACAGGCACACACCACCACACCTGGCTAATTTTTGTATTTTTAGTAGAGATGGGGTTTTGCCATGTTGGCCAGGCTGGTCTCGAACTGTTGACCTCAGGTGATCTGCCTGCCTCAGCCTCCCAAAGTACTGGGATTCACTGCGGCTCCTGC	200	279
A00202:1331:HH2V7DSX7:1:1109:6768:9925	GACCGGAATTAGGAG	ACTGGCCGCTTGACGGAGGGGAGACCAGGCTGAGCCAAGGCAGCACCAGGTCATGGTGTCCTCTCTGTGGGTGCAAGAAAGCAGCAGGAGGTGGGGGTAGGAATGGCTGAGAGAGGGTGTTGTGGCCCAAAGAAGGAGAAAGCCTTCATGCTTTGAGGCTTTAGCTCACAGAGAGGGAACCTCAGCACTGCGGCTCCTGC	200	279
A00202:1331:HH2V7DSX7:1:1109:7202:9925	GCGGCGAAGGCGAAG	ACTGGCCGCTTGACGAGAGACTTGCTCCTCAGAGGACGTTTGCCACCAATATGAGCGGCCCTGGGGGCAGTGAGCTAGCGAGGCCTGGTAGAGGAGGGGACGAGGCCAAAGCAGGCAAAAAGGAGGTGGGATCAGGGCCCACCCTGCCTCGAGGTTGCTGTGGGATACTGGGTGGATAACGGCGACACTGCGGCTCCTGC	200	279
A00202:1331:HH2V7DSX7:1:1109:8196:9925	CTGTTTTGGTCGGAG	ACTGGCCGCTTGACGTGGAGGCCACATATTCTTCTGTAATCTAATTTCAGAAGTGATGCACCATCACCCCGTCATGTCCTATCAGTCGCGTAGACCAACCCTGGTACAATGTGAAGGGCATAACACAGGATATGAATACCAGGAGGTGGGATTATTGGGGACCATGTTGGAAGGTGCCTCCCACACACTGCGGCTCCTGC	200	279
A00202:1331:HH2V7DSX7:1:1109:8323:9925	CGACTCACGTGGTCC	ACTGGCCGCTTGACGTAGCCAGCCTCAGTGGAATACAGTAGGAAATCTCAGCCACAGATGTACAGTGGAACCATCTGGAGAACTTTTCAGCCCCATGTGGTCTTTGCCCAAAACACACTAATAAAATCCATGGGAGCTTGTCAGCCAAATTGGCAAGCTATAGCTGCTGACAGAAGTAGTTGTTCCACTGCGGCTCCTGC	200	279
A00202:1331:HH2V7DSX7:1:1109:9064:9925	GACGTTTGCTCAAAT	ACTGGCCGCTTGACGAGCCTCTCAAGTAGGCTGGACTACAGGGGCACACCACCACACCTGGCTAATTTTTGTTATTTTTTTGTGGAGTTGGGGGTCTCACTGTGTTGCCCAGGCTGGTCTTGAACTCCTGGCCTCAAGCTGTCCTCCACCCTCAGACTCCCAAAGTGCTGGGATTACAGACGTGACACTGCGGCTCCTGC	200	279
A00202:1331:HH2V7DSX7:1:1109:10691:9925	ATCGGACTGCACGTC	ACTGGCCGCTTGACGGGGTGCTAACACTGTCATTATGGTATTGCAGCTCCACAATTAGGCCTAGCCCCATTAAGAGCTGTTATTCAAGTTCTGACTTCAGTCCCAAATCTGCCTGCTATTATTTACATTAAACGTCATCAGGTAATCACTGTGTACTCTATAACCAATCGGTAGGAGAGAGAAGCCACTGCGGCTCCTGC	200	279
A00202:1331:HH2V7DSX7:1:1109:13838:9925	AGAGACGGCGTCGTG	ACTGGCCGCTTGACGATTCCTCTGTAATATAAGTACATTGTACACTTTAAATGAGTGAAATATACAGCGTGTGAATTATATCTCAATAAAGCTAGGTCGTTTTTAAGTATCTTAGGATTTATAATGTTCATATAACATTACATGGAATGGTTCCCTGTGAACAAATGGTACTAGAGTACACATAACACTGCGGCTCCTGC	200	279
A00202:1331:HH2V7DSX7:1:1109:18322:9925	CGCCGCAGATTCAAA	ACTGGCCGCTTGACGCTCCTCTTCAGTGTCCTCTTCCTCTGCCCACATCTCCAAGGCTTCCTCGTGAGGTCTGGAGGTGGCCTATCTGTCAAAGCAGCCGGTGGGGAACATGTGGCTCCCACTGAAGTAGCTGCTTCCATAGGTGGTGGCGAGGCAGTGCCTGGGCTCAGCTGCAATGGCCATATCACTGCGGCTCCTGC	200	279
A00202:1331:HH2V7DSX7:1:1109:20329:9925	AGGTATGCATGACGA	ACTGGCCGCTTGACGTTAAATCCTTTTAGGAATAAAGCAGGTATAAAATGGTTTGAGTTCTATGTAAGCAAGAATTACTATATACATAAAAAAATCTGCTGGATTCATGAGAGATACTTTAATCTGAAATCAGTTTGAAAATATGCTTCATGATGCTAATGAGGATCTAACCAGAGATCAGGCTTCACTGCGGCTCCTGC	200	279
A00202:1331:HH2V7DSX7:1:1109:20636:9925	AATGACAAAGGCAAG	ACTGGCCGCTTGACGTGCACCACTACGCCCAGCTAATTTTAAAAATTGTTTTGTAGAGACAGGGATCTTGCTATGATGCACAGGCTGGTCTTGAACTCCTGGGCTCAAGTGATCTGCCCTCCTTGGCCTCCCAAAGTACTGGGATTACAGGAGTGAGCCACCACGTTGGCCTCATTGTAGCCATTCACTGCGGCTCCTGC	200	279
A00202:1331:HH2V7DSX7:1:1109:23493:9925	GTTAGAACGGGGGTT	ACTGGCCGCTTGACGTCTGGTGAGTCAGTGAGGGACGGCAGCTGTGGTGGTGGTGAGTGGTGCAGGGAGGAAGGCTTAGTCTTCATGTCTGGTGACAGGTGAAGGTGAATCGTCTGACAGCCACCCCTCACCTGTCCAGCCTCAAAGCTCTTTATCACTTGTGTTTTTGTTTCAAATGTCACACTCACTGCGGCTCCTGC	200	279
A00202:1331:HH2V7DSX7:1:1109:23927:9925	AATATGGCAAGATTT	ACTGGCCGCTTGACGGGAGCTGTCTACTGAAGGGATCTGTGCTGTGCAGACCGAGGCAAGTGTTCCCGTCTTTGGGGGCAGTTATCCTCTGTGGTGGAACTCCGGTTCCTCCAACAACTTCTTATGTTTTTTCCTCAGTTGGCTGCAGGGTTTCATTTTTCTTGCCTTTTTGAGACAGGGTCTCACACTGCGGCTCCTGC	200	279
A00202:1331:HH2V7DSX7:1:1109:24451:9925	AGTGTGCCATCCCAC	ACTGGCCGCTTGACGTCACTGCAAGCTCCGCCTCCCGGGTTCACGCCATTCTCCTGCCTCAGCCTCCCGAGTAGCTGGGACTACAGGCATCCGCCACCATGTCCGGCTAATTTTTTCTGCATTTTTAGTAGAGACGGGGTTTCACCATGTTAGCCAGGATGGTCTCAATCTCCTGACCTCGTGATCACTGCGGCTCCTGC	200	278
A00202:1331:HH2V7DSX7:1:1109:27579:9925	GGAACACCTTAAATC	ACTGGCCGCTTGACGTTCTAAGCTTTACTGTCTACGGCCCTCAAGAGACGCTCGCGCTAAAATGCGCGGAATTGATAGGGAATGGCCCAAAGCTTTATATTGCCTAATTCTTTTAACCAGGCGCCTAAACGAACGAAAATACGGGCCGCCTATTTTTCATCGACCGGTGTGGTCGACAGGAACTACACTGCGGCTCCTGC	200	279
A00202:1331:HH2V7DSX7:1:1109:27868:9925	TCTCTAATGTTCACG	ACTGGCCGCTTGACGTAGCATAACTATTTAGAGGCCTTCCAGAGTGTACTCTCTCTTTCCCCACTCCCTCTTTTTTTCTTAATTGTATTTCAGTGAAACGTTCTTATTCCTCCTTCTAAAGCAGAGTACCTTTTGCAGCCCACCCTGAGCCTCATTGCCTCTTAGATAGTGGCTTTCCAATTACACACTGCGGCTCCTGC	200	279
A00202:1331:HH2V7DSX7:1:1109:30364:9925	ACCAGATCTCTTCCT	ACTGGCCGCTTGACGGGTCACTTGCTCTTACTAATTTCTAGCTGTAATGCAAGTGGCATGATCATAGCTCACTGCAGCCCCCAACTCCAGGGCTCAAAGGATCCTCCTGCCTCAGCCTTTTGAGTAGTTGGGACTACTGTGGCATGCACCACCATGGCCGGCTAATTTTGTATTTTTTGGTAGAACACTGCGGCTCCTGC	200	279
A00202:1331:HH2V7DSX7:1:1109:30906:9925	GATTATTATTACGTC	ACTGGCCGCTTGACGTGTGCCTGTAATCCCAGCTAGACAGGAGGCTGAGGCAGGAGAATCGCTTGAACCCAGGAGGCAGAGATTGCAGTGAGCTGAGATTGCGCCATTTGCACTCCAGCCTGGGTGACAGAGTGAGACTCCATCTCAAAACAAAAAAGAAGTGGGTGTTCGTTAACATTGAGGTTCACTGCGGCTCCTGC	200	274
A00202:1331:HH2V7DSX7:1:1109:2347:9940	TTACTAAGAGCGAAC	ACTGGCCGCTTGACGTTAGATCATAAACCCTACACGGGCAAGGGCCTACTCTGACATGGTATCATGTTCTTAGCACCCAGCAGGGAGCCCTGCCCCAGGTTCGGCCCTCAGTAAATGTGGACAGTGATTTCACAGTTCCTTCCCTCCCTGTTCAAACTCAAGGCCTCACTAATGTCCTCCTGACACACTGCGGCTCCTGC	200	279
A00202:1331:HH2V7DSX7:1:1109:4571:9940	CCCATACGCCACGAG	ACTGGCCGCTTGACGGGAGTCAGTGGCAATCCTCTTTTCAGATGGAGAAACTGATGCACAGAGAGATCTGACTCGTCGTATTTCCGTCCTCGGGAGGGCGGAGAATAGAGAGCTTGGGTATTTTATTTTGCAATTCGTATCACTTTCCATGAATCGATGCTAAATTAAATTTACACTTGAATTTTCACTGCGGCTCCTGC	200	279
A00202:1331:HH2V7DSX7:1:1109:7410:9940	TTTTCTGGTGAAGCC	ACTGGCCGCTTGACGTGTCCAGACTCTCTGTATGTTCCCCCTCCTAGGCTGCCTTTCTTTCTTTCTTTCTTTCTTTTTTTTTGGAGTTTCGCTCTTGTCACCCAGACTGGAATGCAATGGCGTAGTCTTGGCTCACTGCAACCTCTGCCTCCCCAGTTCAAGCGATTCTCCTGCCTCAGCCTCCTCACTGCGGCTCCTGC	200	279
A00202:1331:HH2V7DSX7:1:1109:7518:9940	ATGATCCGGGCACGG	ACTGGCCGCTTGACGGGACAGAACTGTTTCCACAGGCAGGCTTAAGAGACCCAAAGCGGGTCTAGAAACATATAGAGACAAGCACAGCAGGAAGTCATTTCCACATCTGGGTCTGAAGGGCTGGGAACCTGGTGAAACCTGGAGCCATCAAGGGGGACCACACAACAGGTGCTGAAGCCACATTACACTGCGGCTCCTGC	200	279
A00202:1331:HH2V7DSX7:1:1109:8730:9940	GCATTATAAACACCC	ACTGGCCGCTTGACGCTTCTAAAAATACAAAAAATTAGCCGGGCATGGTGGGGGGCGCCTGTAGTCCCAGCTACTCGGGAGGCTGAGGCAGGGGAATGGTGTGAACATGGGAGGCGGAGCTTGCAGTGAGCCGAGATCGTGCCACTGAGCTCCACCCTGGGCGACAGAGTGAGATCTGTCTCAAACACTGCGGCTCCTGC	200	279
A00202:1331:HH2V7DSX7:1:1109:10592:9940	GCGGCAAGCATGCGA	ACTGGCCGCTTGACGGTATGTGAGGCACGTAGCTCAGGGCCTCATATACAGCAGGTGTGCAGTAAACGGTGGCTGTTATTTATAACCTCGTGGAGGAGAATGGACTAAGATGCTTGGAACAAGAGAGGACAAGACTTCTTTTCTCTGCCGTGAGGGCCCAGCCTGCAGTGGTTGTCATCCTCACTCACTGCGGCTCCTGC	200	279
A00202:1331:HH2V7DSX7:1:1109:11876:9940	AGTATACCTGGGTCT	ACTGGCCGCTTGACGGTCAAGTGGAAAGGGACAAACTTTGTGTTTGTCTGGGGATGGAGGCTACGTGCAGCAGAGGCTGTGCTGATAACAGCTTTAAGCTTCTCCCTTTGTTTTCTGATTGTATCGTTTATATTCGCCTGCTCTGGAGTCCTTGTTTTCCCTTTAAGGCATGTAGCTGTTCATTCCACTGCGGCTCCTGC	200	279
A00202:1331:HH2V7DSX7:1:1109:13612:9940	AGCTTGTCATTTTAG	ACTGGCCGCTTGACGCACTGGGGGAGGTCTCTCACATCGCCTCATACTTGAAGTGAAAATGAAGATTCAACGTTCCTCTAGAGTGGGAAGGCCCGGAAGTGCCTTCTTGGCTCAGTAGTGGCTCTTCTGGGTCTTGGTCTTGCTGGTAAAGAATGCAATTAGGTAAAAATCGCGTGTCAGTTTGACACTGCGGCTCCTGC	200	279
A00202:1331:HH2V7DSX7:1:1109:15365:9940	CGGAGGCTAAAGTAA	ACTGGCCGCTTGACGTCACCCAGGCTGGCGTGCAGTGGCGCGATCTCAGCTCACTGCAAGCTCCCCTTCGGGGTTCATGCCATTCTCCTGCCTCAGTCCTCCAAGTAGCTGAGACTGCAGGCGCCTGCCACCACGCCAGGCTCATTTTTTTTGTATTATTAGTAGAGATGGGGTTTCACCGTGTTCACTGCGGCTCCTGC	200	279
A00202:1331:HH2V7DSX7:1:1109:16938:9940	CCACGAAATGAGAGG	ACTGGCCGCTTGACGCCCCCTCCAAACTCATATGTTGAAGTCCTAACCCCCATGCTATGGTTTGAAGATTTGTCCCCACAAAACTCATGTTGAAAAGTAATCCTCAGTGTGGAAGTCTTGAGAGGTGGGGCCTTTAATAGATGGTTTATGCATTAATGGGCTAATGGATTTAATGGTTTATCATGCACTGCGGCTCCTGC	200	279
A00202:1331:HH2V7DSX7:1:1109:20500:9940	CAGATGTGACGCCTC	ACTGGCCGCTTGACGTGCCCAGGCTGGAATGCAATGGCACAATCTCGGCTCACTGCAACCTCCGCCTCCCAGGTTCAAACGATTCTCCTGCCTCAGCCTCCCGAGTAGCTGAGATTACAGGCATGCGCCACCAAGCCTGGATAATTTTTGTATTTTTAGTAGAGACGGGATTTCTTGATGTTGGTCACTGCGGCTCCTGC	200	279
A00202:1331:HH2V7DSX7:1:1109:23122:9940	AATGTTTCACATGTA	ACTGGCCGCTTGACGCTCCTCAAGTGGATCCCTGACCCCCATGTAGCCTAACTGGGATACACCTCCCAGTAGGGGCCAACAGACACCTCATATAGGCAGGTCTATATGGGGATGAAGTTTCCAGGGGAACGATCAGGCAGCAGTATTTGCTCTTCTGCAATATTTGCTGTTCTCCAGCCTCTGCTCACTGCGGCTCCTGC	200	279
A00202:1331:HH2V7DSX7:1:1109:24478:9940	ACACAATCGAAAGGG	ACTGGCCGCTTGACGGGAAAGTGTCTAGCAACTTCCCTCAGTCCAGTACCCTGTAACAGAGACTTCAGAGTACGTAGTGATGACACCTGCCCTCCTCCCGTTCTATAGAGAGTTTAGTGGGCAACTTTTTTGGCTTGTTCTCTTGTTCTTTTCTTGCAGCCCCAAGACTTAGGACTCAGACTTGGCACTGCGGCTCCTGC	200	279
A00202:1331:HH2V7DSX7:1:1109:27154:9940	GGGAGAATCTTCCTA	ACTGGCCGCTTGACGGTAGGGAGGCAGTGAGGCCCTGACAGGGAGGGCCCTGGTGGCAAGGAGACCTCCTTTCATCATTTTGCAAGTGAGGTCCCCCCGGGGGAGTTTCTGGAGCAGCGCAGGTGTCAGTAAAGCATCTTTCCCACATTCTGGATGCCTGGCAGGTCTACCCTCCCTGGTGTCCCCACTGCGGCTCCTGC	200	279
A00202:1331:HH2V7DSX7:1:1109:27245:9940	ATAATGGTAGATTGG	ACTGGCCGCTTGACGTGACCAATATGCCTACTTAGCCTTCCTTTGGAGGACTGTGCGGTTTCACAGAATGCAAGCCCTCATAGCCTAATGAGATAAGCCAGCCATGGCTAGGAAGTCTACTACTTGCTGTGTTCTAGGATTTTTGAGACATCCTCAGTCCCTGCCACATCCAACAAGTTGGAGACACTGCGGCTCCTGC	199	278
A00202:1331:HH2V7DSX7:1:1109:30300:9940	TCAGTAATTTCGACC	ACTGGCCGCTTGACGAGGAAGGGACTACGTCTCAGCATTCTACGGATGAGGAAACTGAGGCTTAAAGTCACACAGCTAGTTAGCAGGGGAGCCGGCACGCGCTTGCAGGCGGTGACTCCAGAGCTCCTGACCCTAGAAACCCACACAGCTGCACACGGAGCCTCCTCCACTGAGCACAGGCTTCACACTGCGGCTCCTGC	200	279
A00202:1331:HH2V7DSX7:1:1109:30391:9940	CTCGAAGCCCGCTTT	ACTGGCCGCTTGACGACCAAAGAGTTGCTTGTATTCGGCCCTCTAGTGGATGAGACGTGTAATTTTTATGGTAAGGTGCAGAGACCCAGTGGGGAAGTGCGTAATCAGAGCACTTAATTATAAGACACAGGGAGCAGCTCTTGCTTAATGTATCTTTATTTCCTTCAAAAATATACTATAACTTTCACTGCGGCTCCTGC	200	279
A00202:1331:HH2V7DSX7:1:1109:31078:9940	GGGTACGCGTATGGA	ACTGGCCGCTTGACGATATGATAGGAGAGCTCTTCCTTCCGCAGATAAAAATGTTCTCTTCCGTGCTTATAAACATTTCACTTTAGTCTCTATGAGATTGTGTGAATTTTTCTGTGGTCGTAGGCTACATTTTCACACTACATAAACTATGCCCCTGGTTATAGAATGCACATGCATTCTGCAGTCACTGCGGCTCCTGC	200	279
A00202:1331:HH2V7DSX7:1:1109:31675:9940	CGACACCGAGATTAG	ACTGGCCGCTTGACGTACAAATTTTAAAGGGGGAACTTGGCCGGGCACGGTAGCTCACACCTGTAATCCCAGCACTTTGGGAGGCCTAGGAGAGTGGGTTGCCTGAGGTCAGGAGTTCGGGACCAGCCTGGTCAACATGGTGAAACCCCGTCTCTACTAATAATACAAAACTTAGCCAGGCCACTGCGGCTCCTGC	196	275
A00202:1331:HH2V7DSX7:1:1109:2013:9956	AGATGCCGTAGACGA	ACTGGCCGCTTGACGAGAACAAAGCCTCATACCTGGTTGGAGCTCAGTAAATATTTGTGGGAAAAAAAAAAAAAAAAGAAAAAAGAGAACATTTTTAACTATTAAAGTTTGGTCTCGGCTTCAGTCAGTGATGATTGAAAGTGTTGTGTATCAGTCTTATGATCTGTACACTTTTCTGTGTATACACTGCGGCTCCTGC	199	278
A00202:1331:HH2V7DSX7:1:1109:2682:9956	TCGGTCCCATATTAA	ACTGGCCGCTTGACGCAAGGGTCTGTGGAAGAAAGAGAGGAATATTACAAAGGGGTTTCTGGCTGGAGGGGGGTTCCAGGGAGGGCAGAGAGGTTCAGGGTCCAAAGCTGGCAGCAGCCCCTACAGATGGAAAGCTCCAGTGACAGGACCCATGAAAGGACACTGCAGAGCTTGTCCCATGTCATCACTGCGGCTCCTGC	200	279
A00202:1331:HH2V7DSX7:1:1109:4670:9956	TAGCGTGGATGGTGC	ACTGGCCGCTTGACGAGTGAGACCTAGTCTCTACAAAAAATCAAAAATCAGCCAGGTGTGATGGTGTGTGCCTGTAGTCCTCAGGAGGCTGAGGTGGGAGGATCACTTGTGGCTGGGAGGTTGAGGCTATAGTGAGCCAAGATCACACCACTGCACCCCAGCCTGGGTAACAGAGTGAAACCCTGCACTGCGGCTCCTGC	200	279
A00202:1331:HH2V7DSX7:1:1109:4851:9956	ACGCAGATTTCAAAC	ACTGGCCGCTTGACGTCATCACCCTCCCAGCTATCCTCTGTCCCCTTCATCCCCACGATCCTTCCCCACACTGCCAGCACTGGAAGCCACAAGCCCCATCCCCACCACTTCCCACCCACTGGCTGTCCGGGCCACTGCCTGGGCCATGCCCTTCCCATACCCCTTCTTCCTTTCAGGACCTCCTTCACTGCGGCTCCTGC	200	279
A00202:1331:HH2V7DSX7:1:1109:5466:9956	TCTGTTCAACAACGC	ACTGGCCGCTTGACGGCTAGGACTTACACCTGGCCAAAGAACAGCGCGGTCCAGAGTGTGCTAGAATAGTTGGCGCCACTGGATGTGTGGTGTGGCTGCATGGAATGTGTGTTGGTGTATGTATGTGGTGGTGATGGGTGTTTAAAGGGCACTAAGCCAGTGAAAAAGACCTTAACTGGATAAGGCACTGCGGCTCCTGC	200	279
A00202:1331:HH2V7DSX7:1:1109:5629:9956	CGTCTGCGAAGCAAC	ACTGGCCGCTTGACGGCTGCTTTCCAGATGGGTTGGAAGAAGATTCACACACGTTTCCTAGGCCCCGAAACCTGACATTTGCTCTTTCTTTTTCTCTTGCTCTTGTTCTAGGGAATGACAATGGATAAAAGTGAGCTGGTACAGAAAGCCAAACTCGCTGAGCAGGCTGAGCGATATGATGATATCACTGCGGCTCCTGC	200	279
A00202:1331:HH2V7DSX7:1:1109:6677:9956	ATCACCAAATAGCTT	ACTGGCCGCTTGACGTCTTAGGACCTGTCCTGCCGACACACTGGTCATTACCTGGGACGGCCTTTCCCAGCTCGTAATTGCTCTGAAACCCGGAGCCAGTGGCCTCCACAAACTGGAGACCACTGCTTCCCTTGAGAACTGGCTTCTGTGGCCACTCAGGATCTCTTTATTTGCCATGTCACCTTCACTGCGGCTCCTGC	200	279
A00202:1331:HH2V7DSX7:1:1109:7491:9956	AGGATCTCGCTCCGG	ACTGGCCGCTTGACGGTTTGCATAGCTTCAGTAAAGGGTTTGGCTGAAGGCAGCTGAATTCTCTTAAAAGCTTAGGGTGCAGATACATAGGAATGTGGGGGAGTTTACCTAAATAGCTTGTTTACTCATGTGGTCCTAAGACCAACCTTTGATCATCCACTGGTGCATGATTGCTCGCTATTCAGCACTGCGGCTCCTGC	200	279
A00202:1331:HH2V7DSX7:1:1109:11668:9956	CGGGATAGCTGGAGG	ACTGGCCGCTTGACGATTGAGATGATAATGTGGCCTGGTATGGAGGCAGAATGAGAGGTCATGTGTTCATTTCTTACCTTGAAGTTTTCTGCTTCTTGCCGTGCCATTGCTGGAATGGAAAGGAAGGGGAAGGGAACCCTCTCCTCAGGAGTTAGCAGAGAGAAGGGAAGCAGTTTTCCCTCATGCACTGCGGCTCCTGC	200	279
A00202:1331:HH2V7DSX7:1:1109:12066:9956	TGGGGGGGGCAGGAA	ACTGGCCGCTTGACGAATTCCGGGGGTGGTGGCTCACGCCTGTAATCCCAGCACTTTGGGAGGCCGAGGCGGGTGGATCACTTGAGGTCAGGAGTTCGAGACCAGCGTGGCCAACATGGTGAAACTTCATCTCTATTAAAAATACAAAAAATTAGCCTGGCGTGGTGGTGTACTCCTGTAGTCTCCACTGCGGCTCCTGC	200	279
A00202:1331:HH2V7DSX7:1:1109:12283:9956	CAACATTCGTTGACA	ACTGGCCGCTTGACGAGAAGAATGGAAAAAAGGAAGGAAGGGAGGGATAGAGGGAAGGATAGAAAGATAGGCCCCAGAACATGCAGAAACTGCCTCCAAGGTCAGTCAGCATCCTTCTCTTTCTCTGCATCGGTGGTGTGTTTTCTTCCGTCTTCCTTCTTGCCTTCACAACTTCTACTCCCATACACTGCGGCTCCTGC	200	279
A00202:1331:HH2V7DSX7:1:1109:13024:9956	CTGGCTGCATGTCCA	ACTGGCCGCTTGACGGCTGAGGCAGGCAGATTGCTTGAGCCGTTGGAGACCAGCCTGGACAACATGGCAAAACCTCATCTCTACAAAACAAATACAAAAAATTAGCCAGGTGCAGTGGCACCTGTTTGCCAGTAGTCCCAGTCACTTGGGAGGCTGAGATGGGAGGATTGCTTGAGCCCACACTGCGGCTCCTGC	195	274
A00202:1331:HH2V7DSX7:1:1109:13331:9956	TATGACGACGTGAAA	ACTGGCCGCTTGACGGTTGCTTCCTGTTCTTCACAGGGCAGGTAATGTGAAATGGAGTATTAGAAGCAGCAGAAGTAGAGGAAGGAGAACAAAAAATACCTGCTACTCCTTCCCAGTGGGGTTGCGAGCAAGAGGAGAATCTGGCAAATCCCTGGGGTCTCAGAAACATACGGAGGCCACTGTCACACTGCGGCTCCTGC	200	279
A00202:1331:HH2V7DSX7:1:1109:14416:9956	AAGTCAGAGATCATC	ACTGGCCGCTTGAAGTAAAAGCTGGTTGTTGGCGGAAAAGCAGGGCAGCCTGGGCTCACACCCATGGATGAGGAGAACCAACTCCCCGAACATTCAAAACCTTGGGTAATCACAAACACGGCCACTCGAGCTCAGTGCAGCTTTCAGATGGATGGCAGTCGCAGGTGGCTGTTTTGTTGTCACTGCACTGCGGCTCCTGC	200	279
A00202:1331:HH2V7DSX7:1:1109:14525:9956	CAGACGTTACTCCGA	ACTGGCCGCTTGACGGCTGTTTATACAGCTGTTCTGAGCACTGTTGTGATATGACCAACCACCTGCCCTGCTCCGCACCCTAGTTACTGTGAGTCAGGAGACAAGGTGCACTGCACAAGACTGGGCGAGCTTCGCTGCTGTCGTTCCATTTTTTAGTAAACACAACATCTTGCTATGTTGCCCAGCACTGCGGCTCCTGC	200	279
A00202:1331:HH2V7DSX7:1:1109:14814:9956	TGCCAGCGATATCGT	ACTGGCCGCTTGACGCGTAGCCTGCTAGAGACACCTCGGGAGTGGGAAGGGGAATGGGTGGGTCCCTGAGGAGATGGTGAAACCTGTCAGACCCCTAGGGCATCTTTACCAAGCTCTGGTGACAGGTCTATTCTTGTCATCCTGGTCCCTCACTTATGGGGCTGCTTCCTGGAGGAGATGGCTTTCACTGCGGCTCCTGC	200	279
A00202:1331:HH2V7DSX7:1:1109:15013:9956	GGAATCACGCTTTTT	ACTGGCCGCTTGACGTGACAAAACCCTGTCTCTACTAAAAATACAAAAATTAGCCAGGTTTGGTGGTGGTGAGCGCCTGTAATTCCAGCTACTCAGGAGGCTGAGGCAGGAGAATCACTTCAACCTGAGAGTCAGAGGCTGCAGTGAGCCAAGATGGCGCCACTGCACTCAAGCCTGGGTGACAGCACTGCGGCTCCTGC	200	279
A00202:1331:HH2V7DSX7:1:1109:15736:9956	AATTGTCGCTAGGCC	ACTGGCCGCTTGACGGTTACAAACTTGGAGTTGGGGTCAAGCATGTTGTTGGCATTCATTTTACCTGAGAATAAACAGGGCCAACTAAGTGAAAAACAGGTGAGAGGTGAGAGATACGGTGTCCTGAAAATTTCCTTGAGCCTGTGAATCTAGCCATTCTTTGAAGGCAAAGCTTCCCTAGTTTTCACTGCGGCTCCTGC	200	279
A00202:1331:HH2V7DSX7:1:1109:16351:9956	CGGCACACTCCCAGT	ACTGGCCGCTTGACGTAAGACCCTAGGAAAAGAATTGCATTCCTTTGGGGAGGCCTATAAACGGCCGCTCTGGGAGTGTCTGTCTTATGTGGTTGAGATAAGGACTGAAATACGCCCTGATCTCCTGCAGTACCCTCAGGCTTATTAGGGTGGGGAAAAACTGCTCCCTGGTAAATTTGAGGTCCACTGCGGCTCCTGC	199	278
A00202:1331:HH2V7DSX7:1:1109:16550:9956	GCGTCCTGGAACTTT	ACTGGCCGCTTGACGCCAACTCAGCTTACCTGTTCTACCGAAGGGCAGTCAGACTGCTTCTTTAGGTAGGTCCCTGATCCTGTTCTTTCCCACTGGGTGAGACCTCCTAGCAGGGGTCTTCAACCACCTCCTGCAGCCACATTCAGGCTGGCAACAAGTGAGTGGCCCCGGAGTTGGAGTTTCTGCACTGCGGCTCCTGC	200	279
A00202:1331:HH2V7DSX7:1:1109:17400:9956	CCTAAGTACGGTGCT	ACTGGCCGCTTGACGACCCAATTTTCCAGGTGCGTCCGTCACCCCTTTCTTTGACTAGGAAAGGGAACTCCCTGACCCCTTGCGCTTCCCGAGTGAGGCCCTCGCCCTGCTTCGGTTCGCGCACGGTGCGCGCACCCACTGGCCTGCGCCCACTGTCTGGCACTCCCTAGGAGATGAACCCGGTACACTGCGGCTCCTGC	200	279
A00202:1331:HH2V7DSX7:1:1109:17671:9956	CATATTCTGAGTAAT	ACTGGCCGCTTGACGGGGCGCCATGAAGCAGGGGGCAGCGCTCGTCTGGGAGGCTCAGGCTGCACAGGAGCCCATGGAGGGGGTGGGAGGCTCAGGCATGGCGGGCTGCAGGTCCCGAGCCCTGCCCTGCGGGAAGGCAGCTAAGGCCCAGGTGAGAAATCGAGCACAGCGCCAGTGGGCCGGCACACTGCGGCTCCTGC	200	279
A00202:1331:HH2V7DSX7:1:1109:18014:9956	GCGGCCCGAGCCTTC	ACTGGCCGCTTGACGGGATGGGCTGGTCCCTGGTTCTGTTTGGGCTGGGATGGGGAATTCAGTCACCTGACATTACCAGAACTGTGTGTGTGTATGTGCGCATGCGTGTGTGCATGCATGGACGCACCTCTCCCGAGGGGCAAGGGCTATGTCCTGCTCATGCAATTTAATCCGCCCAAGCTCATCACTGCGGCTCCTGC	200	279
A00202:1331:HH2V7DSX7:1:1109:18593:9956	CCCCGGAGGGTGCGT	ACTGGCCGCTTGACGAGAGACAGTAAAGGAATTTTTCTTCTTTTAACCTTGCTTGGGGGTGTCTGGAGTTCATTTCTGCAGGCTAGGTCACCACGACCTCTCTATACCCTTGCCTGCAGCAGAGAAAAACTTGTGTTTCTCACTTCACCTTTAATTACTGCATTTATTCGCTTTTCTTGGAGTGACACTGCGGCTCCTGC	200	279
A00202:1331:HH2V7DSX7:1:1109:20943:9956	CAAACGGCCTTTAAA	ACTGGCCGCTTGACGGTCTGATGCCAGAGACAGTCTGCATCTTAACCACTTTATTGAATTCATCCTCTTCAGAAGGTCGAGGATCAGGTCACGGTAACACTAGTGTAGTTAAAATGCTGTTACCACAGTAGCAAGTCCACAGGGCCCATAGGCACTAGAGTCAGACAGGTCCACAGTAGCAAGTCCACTGCGGCTCCTGC	200	279
A00202:1331:HH2V7DSX7:1:1109:21902:9956	ATGGAGTGCGTATCC	ACTGGCCGCTTGACGGGAAGTTGGGGGTCAGGAATTAGGTTGTGTGGCTGTGGTGGAAAGGAGGCCAGTGTGGGCAAAAGCCAGGGTGCAGTTCCCCATGGCCTGGAGGCTGTGAGTTCCACGACCTGCTCACATGCTGCTGGTGTCTCCTTGACTAGACCCCTTTCGGTTCTGCACTCTTGTCTCACTGCGGCTCCTGC	200	279
A00202:1331:HH2V7DSX7:1:1109:24957:9956	ACCTCTAGTGGTTGA	ACTGGCCGCTTGACGTCGGCTCACTGCAACCTCCACCTCCCAGGCTCAAGTGAATCTCCTGCCTCAGCCTCCCGAATAGCTGGGATTACATGCACACACAACCACACCTGGCTAATTTTTGTATTTTTAGTAGAGACGGGGTTTCACTATGTTGGCCAGGCTAGTCTCAAATGCCTGACCTGAAACACTGCGGCTCCTGC	200	279
A00202:1331:HH2V7DSX7:1:1109:27416:9956	AAGCGCATAACGTAC	ACTGGCCGCTTGACGGACAGCTCCCGGGACCGCAACCTCACCAACTGCTCCTCCGTCATGCTGCCCAGGTGGGTCCCAGCCCCAGAGATCCACCCATCGTCTGCCTCGCCTCGAGGCTTCCTCCCACCCCACCCCAGCCTACCTCCCTGCGGCCCTAGAGGGGCTGAGCCCATGCCTCACTTTGGCACTGCGGCTCCTGC	200	279
A00202:1331:HH2V7DSX7:1:1109:27832:9956	CTGAGCAGAACTTGT	ACTGGCCGCTTGACGGGATAGATAACTAAATCATTACATTAGGGTACATTTAAGTAGATTAAAAATTTGATTTGGAATTAGACCAAGGTAAGCCCGCATCACTTTCCTTAATAGAAACATATTTAGAAAAAGACATAATTTTAGGGCTGTTGGAATTAAATAGTTTTTCCAAAAATTTGTTTCACTGCGGCTCCTGC	197	276
A00202:1331:HH2V7DSX7:1:1109:28501:9956	TTTCCATTTTCAACA	ACTGGCCGCTTGACGAATGCCACGCACAGCCCGATAATGTGGGCAGAGAGCACAGAGTCCAGGCAGGGTTTAAATGCCGAGATAAGGGAACGTGAGTGCTTCTTTGCTTCAAATGTCCTAAATCAGCTTATTTTTCATTAGCAACAATCATCATACACACACACATTGACATTGAAGCTTCCATACACTGCGGCTCCTGC	200	279
A00202:1331:HH2V7DSX7:1:1109:29008:9956	GTGATGACTGACATT	ACTGGCCGCTTGACGTCTGTCACCCAGGCTGGAGTGCAGTGGCACAGTCTTAGCTCACTGCAACCTCAGCCCCCCAGGTTCAAGTGATTTCATGTCTCAGCCTCCCCAGTAGCTGGGATTACATGTGTGTGCCAATAAGCCTGACTAGTTTTTGTATTTTTAGTAGAGACGGGGTTTCACCATGTCACTGCGGCTCCTGC	200	279
A00202:1331:HH2V7DSX7:1:1109:31846:9956	GACGACGTTAGCCCC	ACTGGCCGCTTGACGAAAAAAGGTAACACTTTTAAGCCAATAAAGGAGATAAAATGGAACCATTAGAAAAAATTTAGTTAACCCAAAAGAAGGCAAGAACAGAGGAAGAAAATATGACAATAAGAAAGCTAATATACTAAATGTATTAATAAATGGCCTAAATGCTCCAATTAAAAGGCAAAGATCACTGCGGCTCCTGC	200	279
A00202:1331:HH2V7DSX7:1:1109:32407:9956	GCTGGGTGCACTCCT	ACTGGCCGCTTGACGGTGTGTCCTCTGCCATGCGGAGAAAAAGACTTGAAGTATCTCTCGGCATAATCCAGATGTTTATGTAGTTGAGGTTTTACTATGTTTGCACTCTTTTGTTCTGAAAATGTCAAAACGGAAGCAGTTTTGAATTATCTGTGAATCAAATTGAGTTTCTGTGAATGTGAAAACACTGCGGCTCCTGC	200	277
A00202:1331:HH2V7DSX7:1:1109:2908:9972	AGCTCGTGTTTTGCT	ACTGGCCGCTTGACGAGCGAATACCCTCCTAACACCAACCAGAACACTAGAACTTTGCCAGCCACCCCAGAAGCCTTTTACAGTCCCCTTCTCATAAAAGTAATTATCCTGACCTTTATGGCAATCATTTCCTTGCTTTTCTTTAGGAATACATGCTTGGGTGACAAAATGACAAATATCATAGGCACTGCGGCTCCTGC	200	279
A00202:1331:HH2V7DSX7:1:1109:4426:9972	AGGCAGGGTTATTTA	ACTGGCCGCTTGACGATGAAGATGAGAAAGTGCCTTGAGAAGGATTTGGGAAAATAAGGCCACAAAAACCTGAGACACAGTGAAAAGACTGGTTTTAACCCCAGAGAAGGAAAATGATTGATTGTGAGAGATGGAGCAACAATAAACGAACCAAGTGGCAATGGCAACAGCTTCCATTTGTGGGGCACTGCGGCTCCTGC	200	279
A00202:1331:HH2V7DSX7:1:1109:4679:9972	GGTATATACGCTTTT	ACTGGCCGCTTGACGGTAGCTGGGATTACAGGCATGCGCCACCACACCTAGCTAATTTTTTGTATTTTTAGTAGAGAGGAGGTTTCACCATGTTGGTCAGCCTGGTCTCGAACTGCAGACCTCAGGTGATCTGCCTGCCTCAGCCTCCCAAAGTGCTGGGATTACAGGTATGAGCCACTGCATCCCACTGCGGCTCCTGC	200	279
A00202:1331:HH2V7DSX7:1:1109:7500:9972	TCACACGTTAGTCGC	ACTGGCCGCTTGACGTTAACCATTGAAAATGCTTCTTACTGGTAATGGGAGCTGGTGCTGAGTGGCTGGCTTAGCATACTAACACAATTCTGGTCAATTGATTTGCATGGATTGGTGGTGATATCTTTACCAAATAATGACTGATATGTTTAATCTTTTTCTTTTTTTTGAGACAGGGTCTCACTCACTGCGGCTCCTGC	200	279
A00202:1331:HH2V7DSX7:1:1109:8079:9972	GGTCGTAAACTTTCA	ACTGGCCGCTTGACGCATTTTAGCTAAGGAATCTACTCATTTGCTTAAGCCCAAAATAGGAAGTTATGATCTAGTGTCAGCAAAACGCCGGATTCACAAGTGTCCCCATGGCGCTGTTTACCCCCAAATAACTAAACCCCGCCAAATGTTGAGATTCCGGACGTGAGGGGTGCTTGGATGGGGGATCACTGCGGCTCCTGC	201	280
A00202:1331:HH2V7DSX7:1:1109:8621:9972	CAATGACGCACATGC	ACTGGCCGCTTGACGCTCAACTGTATTCTGACTTTCCGTGGCAACATCTTAGTTACCTAACTTCAGTCCCACTGAGTCTTCTTAAAATTGTGGCAACCAAAACTTCCCAAAGAGAAAACGAGTGATGATTGGTGCAGGGATAACATTCAAAGAATTTTACTGATGGGATGCTGGCCAATCGGAATCACTGCGGCTCCTGC	200	279
A00202:1331:HH2V7DSX7:1:1109:9146:9972	TCTGGCGATATATCG	ACTGGCCGCTTGACGACTCTTGCGATGGTAAGAAATTAATGGTCTAGATTAGGATTGGCTATTGAGGAAAGGGATTGAGAGAAGCTGTGGACTTATCTTCCTATGGGGGTTTGGGTCTAAACTCTTGAATAAAGAGTACATTTGCTTAGAGAATTCTGATGCTGGTAATCACTACTTGAGAACCTCACTGCGGCTCCTGC	200	279
A00202:1331:HH2V7DSX7:1:1109:10140:9972	CTTGGCAGAGAATAA	ACTGGCCGCTTGACGGGTGATATTAGAAAAGATGTAAGTGGATGATAACTGGGAAACTGCTGCTGTGGCTCATGGGTGACTTGAGAGATGCCTGGAATAGAGGAGGCATGGCTCTGAAAATGACGGAGACAAGTCCCAACTGAGTTGAGACAGGCAATTTAGGACTGACAGCAACAACACTACCTCACTGCGGCTCCTGC	200	279
A00202:1331:HH2V7DSX7:1:1109:11225:9972	ACCAAAGGCTTGATC	ACTGGCCGCTTGACGGACTAGAACGACAGGGGGCCTCTAACCCCAGGGTGCACAGAGGTAGGGACCCAAGGGCTTTCCGGGGTCGGACAGAAATCTCGGGTTCCATTTTCACTCTGAGAGACCCAGAAATGACAGAGCCCATGCTCAGTTTCCACTGGTGGTGCTGTTGAGTGGAGGGGCTTTGACACTGCGGCTCCTGC	200	279
A00202:1331:HH2V7DSX7:1:1109:11315:9972	GCGAATCGCCGCGAC	ACTGGCCGCTTGACGCAGATGAAACCCTCTACGTTCTTACATGCAGAGATAGTCATTGCACATTTAAGAGACAGATTGAATGAGCATTTGTCTTTGATGACATATGTGCTATAGAAACTCCTTTGAGAGAGCTGTGTTTTTAGTGAGAAATTAACACATAAACAAAATCATTTTTACTTATAAGCCACTGCGGCTCCTGC	200	279
A00202:1331:HH2V7DSX7:1:1109:16830:9972	AGGACACGCCCCTGT	ACTGGCCGCTTGACGGCTAAAGTGGTGTTTGAAGAAGGTGAGGCAAGCTGAGGTGTGTATAATCAGTTGAAGGTCAAGAGATCCATGTGGGCCGGGTGCAGTGACTCACGCCTGTAATCCTAACACTTTAGGAGGCTGAGGTGGGTGGATCGCCTGAGGTCAGGAGTTCGAGACCAGCCTAGCCACACTGCGGCTCCTGC	200	279
A00202:1331:HH2V7DSX7:1:1109:17137:9972	AAACCCCTATGCAAT	ACTGGCCGCTTGACGGCGTTGAGGTAATTTCTTAACAGACCTGCTGAGGAAACCCGACAGCATTTGTAGCCCAGAAACATCCATTTTTAACCACACTTCGGGGATCGGGAAGCCCAGGCCAGGGTAGAAAGTTTGAAAGGAGAGTTTTTCCCTCTCTTTTCAAGAAAACTGTCCTTTCTTTTGTCCACTGCGGCTCCTGC	200	279
A00202:1331:HH2V7DSX7:1:1109:17734:9972	AGACATGTTCGTTAT	ACTGGCCGCTTGACGGTTCCTGATGAGAATCCTTGACAGAAGCGGGGGCTTCCTCAGTGAATACTCAGAACAATATAGTGTGTGAGTCCTGGCTAAAGTCAAAGGGTGTGTCAGGCTTCATATCAGAGGTTTCACTGCTTCTCTTCAGCTTGAATAGTTTTGTTTTTTAGTTGGCTGTGGAAGGGCACTGCGGCTCCTGC	200	278
A00202:1331:HH2V7DSX7:1:1109:18258:9972	TTATCTTAATCTGAA	ACTGGCCGCTTGACGGGAGGATGGAAGTCAAATATCAATCTACCGGGCAGGCCTTCCGCAGCAAACTGATTGCTCTTGCATTAAACCTGGGGTGGGGGTGGGAGGTGCGCGGTGCGGGCTGGGAAAGAGGGAAGGGATGACTGCCTTTCCTTCCATTTCTCCCTAGAAACTTCGGGAAATCCTCACACTGCGGCTCCTGC	200	279
A00202:1331:HH2V7DSX7:1:1109:19054:9972	TGAAGCCCGACTTTA	ACTGGCCGCTTGACGCATCACTAGTTCATCAGTGACACTAGAAACTAGACATTTGTGTTCTGTACATCAATCAATCGCTAAAGCACCAACACAGTGTTTGGAAGTTTGTTTTGTTTTGTTTTAATTCCAGCCACTGAAACCAACATAGAAGTTATTGCTCAGATAAATAAACCTAGTCTACCAGGCACTGCGGCTCCTGC	200	279
A00202:1331:HH2V7DSX7:1:1109:19813:9972	GCAATCTTAGTTCTG	ACTGGCCGCTTGACGAAAAGAGCCAGCCAGCAGCCCACAATGGGTGCTCTGCCTGTGGAGTAACTTCTCTTTTATTCCTTTATTTATTTATTTATTTTGTGATAAAGTCTCACTCTGTCACCCAGGCTGGAGTGCAGTGGCACGATCTCGGCTCACTGCAACCTCCGCTTCCCGGGTTCAAGCAACACTGCGGCTCCTGC	200	279
A00202:1331:HH2V7DSX7:1:1109:20591:9972	GGAAAGGAATATAAC	ACTGGCCGCTTGACGAATGACTTGAGGAAATTACACAACTATTAGCAGTAAGAGCCAGTGTTCGTTGAGGGCTTGTTATGTGCCATCTACTTGCTAGTTTTGTAGGTACGTATTACAAATTAGGATGACATATATTTAATTTATATGGCATAGCTGACCAATGTTAGAGTTTTTTCCTTCTGCTTCACTGCGGCTCCTGC	200	279
A00202:1331:HH2V7DSX7:1:1109:21332:9972	GAGACCCAGAACTCG	ACTGGCCGCTTGACGGCTCTGGGATGGTCCGCGCCGGGAGCGCGCGCGAGGCTTGAAGCGCGGGTGAAGCGCGCAGGTCGGAGTGACAGCTGCGCTGCCGGCCCGGCTGCGGTCAGCAACGCGCCATGGACGCAGAGCTGGCAGAGGTGCGCGCCTTGCAAGCTGAGATCGCGGCCCTGCGGCGACACTGCGGCTCCTGC	200	279
A00202:1331:HH2V7DSX7:1:1109:22254:9972	TTTTTCACTGGGGCG	ACTGGCCGCTTGACGTCTAATTCCATGAGCAGATGGAAGAAGAGGGTCTTTTCTGAGATGGAGTCTTGCTCTGTCACCCAGGCTGGAGGGCAGTGGCACAATCTCAGCTCAGGGCAACCTCCATCTCCCGGGTTCAAGCAATTCTCCTGCCTCGGCCTACTGAGTGGCTGGGATTATAGGCACCCCACTGCGGCTCCTGC	200	279
A00202:1331:HH2V7DSX7:1:1109:22562:9972	TACGGCGTGCAGAAA	ACTGGCCGCTTGACGAACAAAGTCTCATTCTGTCACCGATATAGTTTGGATATTTATCCCCCCCAAATCTCATATTGAAATATAATCCCCAGTGCTGGAGGTGGGGCCTGATGGGAGGTGATTGGATCATGAAGGGGAATTTTTCATGAATCGTTTAGTACCATGCCCTTGGTGCTGTCCTCATGCACTGCGGCTCCTGC	200	279
A00202:1331:HH2V7DSX7:1:1109:23032:9972	CAATATCAGTCATGG	ACTGGCCGCTTGACGGCAGTCCTGCTTCTGTGGCTGCTCTATGGGTTGGGGTGGAGTGCCTGCAGCTTCTCCAGGTGTAGGTGCAGCTGCTGGTGGCGCTACCATTCTTGGGTCTGGAGGGTGCAGTCCCCTTCCCCCAGCTCCACTAGGCAGTGGAGTTCACTACTGTGAACTGTGTGTGGGCCCACTGCGGCTCCTGC	200	279
A00202:1331:HH2V7DSX7:1:1109:24605:9972	CCTAGCGGGTAGAAT	ACTGGCCGCTTGACGCCTCCCCACACCCAAGGTTTCTGATTAGGGGTCTGTGGTGGGTCCTGAGAATTTGCATTTCTAGGGCCAGGCACGGTGGCTCACACCTATAATCCCAGCACTTTGGGAGGCTGAGGGGAGTGGATCATTTGAGGCCAAGAGTTTCAGACCAGCCTGGCCAACATGGTGAACACTGCGGCTCCTGC	200	279
A00202:1331:HH2V7DSX7:1:1109:25889:9972	ATAACCTATCAGAGA	ACTGGCCGCTTGACGCTTAAAGCCAGCACACATCTGGCCTTGCCCTCTTCCAGCCTCCTCCTGCACGTCTACACCCTTTTCCCCATGTGCGCTGGCTTTTTAGTTTCTTGAGCCACCAAACACACTCTCCTGGAGATGCTCTTCCGCTCTTTCTTTGCTGGGCTGGCTTCTTCTCACCCTTCCGGCACTGCGGCTCCTGC	200	279
A00202:1331:HH2V7DSX7:1:1109:26431:9972	AGGCCGCGCGCAGAC	ACTGGCCGCTTGACGCAAAGTGTTCTTGTATTTATTTGATTCTTATAAAAACCCTGTGAATATGAGACCAGAGTAGACTAAAGAGACATGACAACTAAACGCAGTGTGGCACCTTGGGTTGGATCCTGAAATGCAGAGAGGACATTAGTGGAGAAAATGGTGAAATCCAAAGTCTGGAGCTTAGTCACTGCGGCTCCTGC	200	278
A00202:1331:HH2V7DSX7:1:1109:27064:9972	TGCCTGTGAAACCAA	ACTGGCCGCTTGACGCCAAAGTCTTAACTCATTTCAGCACTAACCATAACTCCACAGTCCAAAGTCTCATCTAAGACAAGATAAGTCCCTTCCGCCTATGAGCCTGTAAAATCAAAAGCAAGCTAGTCACTTCCCAGATACAATGGCGGTACGGGTATTGGGTAAATAGAGCCATTCCAAATGGGCACTGCGGCTCCTGC	200	279
A00202:1331:HH2V7DSX7:1:1109:29053:9972	GGGGGCGTATAGTCG	ACTGGCCGCTTGACGCCCTGCCACCTCCCAGACCATGAACCCAGCTGTGAGGGGCCAGACTTTATTCATTGCTGTACTCCCAGTGAAGTGGCACCATTCGCCTGGGGGGATACCTGAGGTTCATTGTCTCATGCCAGGGAAATCAAGGACATGGACACACAAGGAGTGAGGTTTAGAGCGGAGGTCACTGCGGCTCTTGC	200	279
A00202:1331:HH2V7DSX7:1:1109:31042:9972	TGGCCGTATTACAGA	ACTGGCCGCTTGACGTGGCAGTACAAAGTTCGGATCTAGAGAAAGATCCAGATTAGGGAGTTCAGAGATGAGTAAAACGCAGACCCAGCCATCAGAGAATTAACAAGGAAGATAAATCTCTTCAAGAAGCCAGCCGGAAGGATTAAAAGAGAGTCGTCCAAGTCCCGGCCGGCCCCGGGGGCGGGCACTGCGGCTCCTGC	200	279
A00202:1331:HH2V7DSX7:1:1109:32054:9972	TCCGCATATTCTTGT	ACTGGCCGCTTGACGACACCGAGTTGTAGAAGGAAGGGCTTTATTCAGCTGGGAGCATCAGCAAACTACTGCCTTAAAATCTGAGCTCCCCGAGTGCACGATTTCTGTCCCTTTTAAGGGCTCACAACACTAAACATTTCACATGAAAGGGTCGTGATTGATTTGAGCAAGCAGGCGGTACGTGACACTGCGGCTCCTGC	200	279
A00202:1331:HH2V7DSX7:1:1109:32542:9972	CTGAAATTATATGCT	ACTGGCCGCTTGACGTACATATTTATGGGTGTGTTTAGTTTAGTCTCCATGACCACTCCGAGATTTTTCTGTGTGTTTTCAAGTCTTTTAAAAATACAAATATTGGCCATTATTATTTCTGCTTCCAATATTTGTTCTGTCAGGTTTCAGAGGCACCCATCAGCTCCTTATCTGTTGTACCTTAGCACTGCGGCTCCTGC	200	279
A00202:1331:HH2V7DSX7:1:1109:1235:9987	CTATGACCCTAGACA	ACTGGCCGCTTGACGCCCTTGCCTCCTCCTTTTGGCTGCACTATCTCATCTTTTCCTTTTGAGTAACTGGCCATACCCTACCATATGTTTTTGATGGACGTGGCCAATAAAATTGTCTCTGAATTTCAAAAGGCATTTGGATCTGTGTCATCCAATGGCAACTCCCTAAAAGCTGATGCAGTTATCACTGCGGCTCCTGC	200	279
A00202:1331:HH2V7DSX7:1:1109:3495:9987	CGATAGTCAGACCGA	ACTGGCCGCTTGACGCATGGTTTGAAATTGTCATCAGTGGTTAAACTTTTTTCTCCCTGGTGGAAGGGGGACAGGACACCTTTTGTCATTTTTCCCCGCTTTAGGCAAATAGATCGAGGGCAGAGATCTCTCCTGTATCTGCTTTTTAATGGCCTTCATATCAACAATCCTTCTGCATATTTGGGCACTGCGTCTCCTGC	200	279
A00202:1331:HH2V7DSX7:1:1109:3730:9987	GGGGTTAGGCTCCCG	ACTGGCCGCTTGACGTGAAAGGTCAAATGTATTGAAAGTTGCAAAAATTCTTCTTACAAAAAACTAAAACCAAATGCATCACCTAAGTCGTGTGAAATCGTGTGGTAGCTCATGGCTGTGAGCGGGGCGGGGCGGGGCTTTCGGAGGAGCTCCTGTTGTTCTGGGCGCGGTGAACTCTCTCTTGTCACTGCGGCTCCTGC	200	280
A00202:1331:HH2V7DSX7:1:1109:5412:9987	GCCCGCGCTCTAATC	ACTGGCCGCTTGACGTGAATGGCTTAAACAACAGAGACTTGTTTCTCATAGACCTTGAGGCTGGAAGGCCAAAACCAAGGTGTGGCTGGTTTGTTTTCTGCTGAGGCCTCTCACTTTGGCTTGGGCATGGCCACCTGCTTGCCATGTCCTCACATGGCCTCTCTTCGGAACACATCCTTCGTGTCCACTGCGGCTCCTGC	200	279
A00202:1331:HH2V7DSX7:1:1109:5520:9987	TAATCAGTTTTTGGA	ACTGGCCGCTTGACGGGAGGGAAAGCACATCAACTTGTAGAGATACTACAAGGCAGTGTGCTGTAGAACAGGAGCTTAGGAGCTTGAATGTTTCCTGGAGCTGGGCTATATAAGGGTGAAATCACCCATGGCTGAGGTAACCATAGGTAGCTTGAGAGGGAGACAGAATTTGAGCTATACCTTGACACTGCGGCTCCTGC	200	279
A00202:1331:HH2V7DSX7:1:1109:7256:9987	GGGCGTAATAGCCTC	ACTGGCCGCTTGACGTCCCGGGTTCAGGCGATTCTCCTGCCTCAGCCTCCTGAGTAGCTGGGATTACAGACGTGTGCCACCACGCCCAGCTAAGTTTTGTATTTTTAGTAGAGATGGGGGTTTAACCATGTTGGTCAGGCTGGTCTCGAACTCCTGACCTCGTGATCAGCCCACCTTGGCCTCCCCACTGCGGCTCCTGC	200	279
A00202:1331:HH2V7DSX7:1:1109:7726:9987	AGTCTACCTGTGACG	ACTGGCCGCTTGACGGAGAAGTGATAACATGTTCTCTAAGGAGAGCAGGATAAGGAAAGAGGAAAGGCAAGGCAGGGAGAAGGGCATCATGGGGAAGGGGCTCTGTGTGGCTGCGGTCCATTGTCCTAGCACGGAGAATAAGTGGGGCTGACATCCACACAGCCCTCACTGTTCTTGGCTCCCTGCACTGCGGCTCCTGC	200	279
A00202:1331:HH2V7DSX7:1:1109:8323:9987	CAGGAGATGTGTACT	ACTGGCCGCTTGACGGAGACCAACCTGACCAACATGGAGAAACCCCGTCTCTACTAAAAATACAAAATTAGCCGGGCCTGGTGGCACATGCCTGTAATCCCAGCTACTCAGGAGGCTGAGGCAGGAGAATCGCTTGAACCCGAGAGGCGGAGGTTGCGGTGAGCCAAGATCGTGGCCATTGTACTCCACTGCGGCTCCTGC	201	280
A00202:1331:HH2V7DSX7:1:1109:9625:9987	ATGCGCCAAGTCCTC	ACTGGCCGCTTGACGTAGCACATCCACCTGAATTTAACGTTTAACAGAAATGGAGATATTTACTTCCCTCCCTAGGCACTTTGGTTTTGTCAGGTGACAAGAAATACAGTCACGGCCCTGTTGTGGAGGCAAATAGAAACTGCAAGACTTGAACTTGAAAGAGCCTTTAGAAGTGTTTTATTGGACACTGCGGCTCCTGC	200	279
A00202:1331:HH2V7DSX7:1:1109:10637:9987	GACTTGACGACTAGA	ACTGGCCGCTTGACGATTGCAGTGCTGGGCACAGTAAGGAAAGTCTACCTCTCTATCCAATAGGCAGACAGCCTCTGTGATAATGGTCTTGGAGAAGGGGTCCTTGGTCCCCCCGGTACATTACTGCAGACAAAACTGAGCCTTCTTTCATGGGAACGGAGCATGGATGCACCTACAGACAGCCTCACTGCGGCTCCTGC	200	279
A00202:1331:HH2V7DSX7:1:1109:11071:9987	TTTATGTATGATGGC	ACTGGCCGCTTGACGCTTGCTCACTGCTGGCACAGCAGTCCAAGAATGGACTGTGAGGTGGCAGCAAGGCTGGGGGAGGGGTGCTGCCCTTGGTGAGGATTTACTATGTAAACAAAGCTGCCAGGAAGCTCGAACTGGGTGGAGCCCACCACAGCTCAAGGAGGCCTGTGTGCCTCTGTAGACTCACTGCGGCTCCTGCAGATACCTAGACGTCCATCGTACGCTTATCCGGACTGATGAGTGCCATCATACATAAATAATCTCGGTCTGACTATCG	277	277
A00202:1331:HH2V7DSX7:1:1109:13494:9987	GCCGATAGGCTGAAT	ACTGGCCGCTTGACGTTTGGAAGCTGGCTTCCTTGCCATCTGCTGTTTCTCACCTTAGATACTCGTTTGTGCCGTGTCTATCTTGTCTGGTTACACTTTTAGCAAGAAAAAGAAAACTCCCTTTCAGTAGAACACTATAGGCTTTTCGGTTAAAATAGCGAAGGGAGCATATGCCTCTAACATGCCACTGCGGCTCCTGC	200	279
A00202:1331:HH2V7DSX7:1:1109:14886:9987	TTTAGTATCTGGGCC	ACTGGCCGCTTGACGTACTTCTTCTGGACTGAGCCAAAGGTCAACAGAGAGGAAAGCCATTCAGATCTGGGGTCCTGACAACAAGTTGGTTGACCCTGTAGCCATAAGCAGAACTCTCAAAGTTGTGTCGCCCAAGTGAGACTTGCCTATCTACCGTATCTATCCTGACCCTTGCCTCCTGGGTCCACTGCGGCTCCTGC	200	279
A00202:1331:HH2V7DSX7:1:1109:15718:9987	CCGCGGTAGTGGTGC	ACTGGCCGCTTGACGTGGACCTACATTCTAAAATGAACCAGTAACAGTAAAAATCTAGGCTGCACATTTATGCTTTCTTCCTGTGTATATTTTATTTCACAACAGAAAGCTTCGAATGAGAGGGAAAAAGCAAAGGGTAAGAATGAGTCCCGGTGCCAGCCACTAACCACGTGGCCACAGGTCTGCACTGCGGCTCCTGC	200	279
A00202:1331:HH2V7DSX7:1:1109:17074:9987	GTCGAAGGTGATCCC	ACTGGCCGCTTGACCTGTTTTTAAAATTGTCCTTTGAAATAAACATAAAAATAACTGTTTTAATAAGTTTAATAATAAAAAGACAGCCAAGGTGACAAATTCCTATATTCCCACCTACATGGGAGGCTGAAGCAGGTGTGTTGCTTCAGCCCAGGAGTTCAACTCAGCCTGGGCAATGTAGTGAGCACTGCGGCTCCTGC	200	279
A00202:1331:HH2V7DSX7:1:1109:23077:9987	CGGGATATATAGACC	ACTGGCCGCTTGACGTTGGCATGTTTTTGCAGTGGCTGGTACCAGTTGTTGCTTTCCATGTTTAGTATTTACTTAAGGAGCTCTTGTATGGCAGGCCTGGTGGTGACAAAATCTCTAAGCATATGCTTGTCTGTAAAGTATTTTATTTCTCCTTCATTTATGAAGCTTAGTTTGGCGGGATATGACACTGCGGCTCCTGCGGAGTACCTAGACGTCCATCGTACGCTTATCCGCTGATGAGTGGTCTATATATCCCGTAATCTCGGTCTGACTATCG	277	277
A00202:1331:HH2V7DSX7:1:1109:24813:9987	ACGTTGCCAGACGTT	ACTGGCCGCTTGACGTTTTGCCCTTTTTTGCCCAGGCTAGAGTGCAGCGGTGCGATCTTGGCTCACTGCAACCTCCGCCTCCCAGGTTCAAGTGATTCTCCTGCCTCAGCCTCCTGAGTAGCTAGGGTTACAGGCACATACCACCATTCCTGGTTAATTTTGTATGTTTAGTAGAGATGGGGTTTCACTGCGGCTCCTGC	200	278
A00202:1331:HH2V7DSX7:1:1109:25409:9987	CGGTATGTCAAATAA	ACTGGCCGCTTGACGGTGGTGATTATCCCAACAAAGAGAGGCTAACTTGGCACAGTGGTAGTATCTTGCAACATTACACGAGGTGGCTGGGTTTTATGATGCCATGTGGCTACAGAGGAAGGAAAAGGGGATTTTGAAAAGCAACAAATTTTTATTATGGAAAATTCCAGGCATATATTCAAGTACACTGCGGCTCCTGC	200	279
A00202:1331:HH2V7DSX7:1:1109:26115:9987	TAGCTAGGAATCACA	ACTGGCCGCTTGACGTGAAGGCCTCTTCAGCCCAGAGAGACATGGGCTTGCGGGCTGGGGGCAGACAACAAAGAAACACGGGGTTGGGGTGCAAGCCTGGGACTTGTAGGGGCCCCTAGCAGTGAAGAAAGGCTTTGCCTAGCACACGGTGGCCCCTGAGAGGATGCGGGTGGCACCGTCCCCACCACTGCGGCTCCTGC	200	277
A00202:1331:HH2V7DSX7:1:1109:27218:9987	TATTGGTGAGTGCAT	ACTGGCCGCTTGACGGGCTAATTTTTGCATTTTTAGTGGAGACGGCGTTTCACCACGTTGGTCAGGCTGGTCTTGAACTCCTGACCTCAGGTGATCCACACGCCGTGGCCTCCCAAAGTGCTGGGATTACAGGCATGAGCTACCACGCCGGGCCCATTTCCATTTTTCAAGAGATTTTGTTAGGACACTGCGGCTCCTGC	200	279
A00202:1331:HH2V7DSX7:1:1109:27272:9987	TATTGGTGAGTGCAT	ACTGGCCGCTTGACGGGCTAATTTTTGCATTTTTAGTGGAGACGGCGTTTCACCACGTTGGTCAGGCTGGTCTTGAACTCCTGACCTCAGGTGATCCACACGCCGTGGCCTCCCAAAGTGCTGGGATTACAGGCATGAGCTACCACGCCGGGCCCATTTCCATTTTTCAAGAGATTTTGTTAGGACACTGCGGCTCCTGC	200	279
A00202:1331:HH2V7DSX7:1:1109:28049:9987	CCTATCCGCCGCTCG	ACTGGCCGCTTGACGGGGTGTTTTTGGCCCTCTCAAAAAAATAAAAATGTTGTGTATGCAGTACAGCTTAAGTAGATCCTGAAGGCATGAGTAAGTTGCCTGGCAAGTTGCCCAGATGCCCCTCCTCATGTTATGTTGCCTCCTCTCTCTCAAGCCACATAGCCCTCCAAATCTGAGGGTTCTGCCACTGCGGCTCCTGC	200	279
A00202:1331:HH2V7DSX7:1:1109:29695:9987	TATGCGCCGAACCCG	ACTGGCCGCTTGACGTCTCACACCCTGCTTTTCTAAAACTACACTCAGCACCTGTTTCTGTTCTCCCTTCCCTCCTTGGGTTTTATGGCCTCATTCTTGTAGAGTAAGAAGCTAGATACCTTGGCGTGCGTTGTTTCTCCTTTCACCTTGGAAGCTTGAGGAATACCTAGCATCCGGCTCTCCTGCACTGCGGCTCCTGC	200	279
A00202:1331:HH2V7DSX7:1:1109:32334:9987	AGAGGCCTCCCAACG	ACTGGCCGCTTGACGGGTGGTTCATGCCTGTAATCCCAGCACTTTGGGAGGCCGAGGTGGGTGGATCACGAGGTCAGGAGTTTGAGACCAGCCTGGCCATTATGGGGAAACCTGTCTCTATTAAAAATACAAAAATTAGCCGGGCATGGTGGCACACGTCTGTAGTCCGAGGTACTTGGGAGGCACACTGCGGCTCCTGC	200	279
A00202:1331:HH2V7DSX7:1:1109:5113:10003	TCTGTAAATGGGCTA	ACTGGCCGCTTGACGCCCTTTTAAGTTTTGTCTTTAGGTCTTTTCTCTTGGGCTTGCCTGATTCTGCAGAGAAGAATCATCTAATCTCCTGGCTAGAGTCCATAAGGTATCTGGGAACTGAGTGGGTTTAGTCTCAATTCAACATAGTGTCCTACTTTCAGAAAGGTGCGCGCTGCTCTCAGCTGCACTGCGGCTCCTGC	200	279
A00202:1331:HH2V7DSX7:1:1109:5728:10003	TACCGCCAGCAGAAT	ACTGGCCGCTTGACGGAAAGCCGATCATTTGACCCTGCCACCATGGAGCAGAGATGGACAGCAAACCCAACAACAGTTGGCTATAGACTGAAAGCCAAGGAGTCAGTCTCCAAAGAACATCAGAAACCAATGGAACCAATCAAATCCTCTCTTTTGGAGAGTTTGAATGTGAGTCTCAAGAGGACCACTGCGGCTCCTGC	200	279
A00202:1331:HH2V7DSX7:1:1109:6271:10003	AACCCGTCTTGACCC	ACTGGCCGCTTGACGGACTACGTTCATGTCCCAGATCACAGAATGAGAGCATCGGGTATTTACACTTCGTCTTCTGACTCAGGCCCATCATGCCAGTGTGCATCTGTTCTGCTGATGGTCTCTGCATCTTTGTGCCTTCCTCTGCTGAGTCACTGCCCAGGTCAGGCTGTCTTCATGCTCTGCCCCACTGCGGCTCCTGC	200	279
A00202:1331:HH2V7DSX7:1:1109:6940:10003	TGTGCATAGTGGGGG	ACTGGCCGCTTGACGGGGGAACTATAGTTCATTTACAAACCCATACATCCACATACACCCCTTGGGCAGGCTCAGTGTCTAGGACGTGGTAGAGAGGGCATAAGCACAGTGGAAGCAAAAATGCCAGTTCAGTGCTTAGTGCTGACTTTACCACCGTTCTTCATGGCAACTGAACTCATGGACAGCACTGCGGCTCCTGC	200	279
A00202:1331:HH2V7DSX7:1:1109:7554:10003	TACTCGCATGGTGAT	ACTGGCCGCTTGACGGATTACAAGAGGCAATTTTTGATTTTCAGCTCCCGGCTGGGCCAGCTTCCAGGCCAGTGGGCTCGGCCAGGCGGGGTCTCCTCCCACAGCCGCCCTGTGCTTTGGGGCTCTGCCTTCCTGACCTTCTGTTTCAGATGATTTTGATCTGTAACAATCTGAGTCCTGCAGCCCACTGCGGCTCCTGC	200	279
A00202:1331:HH2V7DSX7:1:1109:8115:10003	AGACACAGGAGTCCG	ACTGGCCGCTTGACGGGTGATGGAGATGCAACAGAGTATCTGCCAGGCAGCTGCCCAGATTCAGTCAGAGTTATTCCCTTCAACTGCTTCAGCAAATGGGAACCTTCAGCAATCGCCAGTTTACCAGCAGACTTCTCACATGATGAGTGCATTGTCTACCAATGAGGATATGCAAATGCAGTGTGCACTGCGGCTCCTGC	200	279
A00202:1331:HH2V7DSX7:1:1109:8748:10003	GGTACACCTGGCCAC	ACTGGCCGCTTGACGTCCTCCCATCTCAGCTAGGATTACAGGCGTGAGCCACCGCGCCTGGCCCTCTCAGTATAATCTTTTAGGGTTTCTGCCATGGCCATCCTAATCTACCCTTCCTGATTGGTAGATACTTGTTCTCATACTATGTTGCAAATGACTATTAATCTCAAAGAAAGGTCCTGCAACACTGCGGCTCCTGC	200	279
A00202:1331:HH2V7DSX7:1:1109:10917:10003	CAGTCCCGAGCGTAG	ACTGGCCGCTTGACGGGAGAGCAGTCTCTGCCAAAAAAACCCCAGGGAGGAAAGGCAAGATTAAAAGACAACTCTGGTTTCCAAAAGCCAGTGCCCACACTGTAGGCCTGACTAGTGTTGCACTTTTTAACTTTTATGCAACTGGCTCATTGAGGATTCTTAGAGCAGATCTGATTAAGTGATGACACTGCGGCTCCTGC	200	279
A00202:1331:HH2V7DSX7:1:1109:12002:10003	GTCAGCTACTTACAA	ACTGGCCGCTTGACGAAAGAACAAAATTACATTCACAATTAGCCAACAATAAAATCCTTGCCATTTCACTCAGACCCTGAAATAAAGCACCATATGGGCGAGAAAGATAAAATGCCACCTACCTTGCCTCAAGTTCCCAGAAAGTGGTGTCATCGGACAGCCATGGGTTAGAAGGGTCAGGTGGCCACTGCGGCTCCTGC	200	279
A00202:1331:HH2V7DSX7:1:1109:12274:10003	CTTTACGGATATGTT	ACTGGCCGCTTGACGCCGAGTAGCTGGGACTACAGGCACCTGCCACAATGCCTGGCTAATTTTTTGTATTTTTGGTAGAGATGGGGTTTCACCGTGTTAACCAGGATGGTCTCGATCTCCTGACCTCGTGATCCACCCGCCTTGGCCTCCCAAAGTGCTGGGATTACAGGTGCGCCCTCCCTGGACACTGCGGCTCCTGC	200	279
A00202:1331:HH2V7DSX7:1:1109:14498:10003	AGTAGGGGAGAAACG	ACTGGCCGCTTGACGTAAAGCACCAGAAATCTACCCTAAAGAAATGGAGATTTATGAACTGCCTGACCACTCAAAATAGTTTTAAGGAAGTTCAGCAAACTTCAAGAAAATACACAGATATAACTCAACAAAATAAAGAAAACCAAATCAAGAAACCTAATAGATTGAAGTTATATATTTTTTACCACTGCGGCTCCTGCAGAGTACCTAGACGTACGCTTATCCGGACTGATGAGTCGTTTCTCCCCTACTTAATCTCGGTCTGACTATCG	272	272
A00202:1331:HH2V7DSX7:1:1109:15094:10003	CTTAGTAAAACTATT	ACTGGCCGCTTGACGGTTCCTTATCCTTGTCAAATCAGTTTTCCCATCTGTAAAATGGGACCAACATCCTTGCCTCTTAGGGCTGCTGGGAGGATGGAATGACATAGAGTGATGTACCTCTTGGTTAATGGCAGTCCTTAAAGGGTGTTTGCCATTTACTGGAAAGTCCCCAGTGTCTCTTCACACACTGCGGCTCCTGC	200	279
A00202:1331:HH2V7DSX7:1:1109:15365:10003	AGCTGACACCTAGTC	ACTGGCCGCTTGACGTGAGGGATGATAGGCTTAGCTCTGACCTGAAATTCATGGATTGAGGGGTGGGGACTGTTTCCCAGGGGAACACTGGGACAGCGTCACCAGGGGAAGGGGAGTGGGATATAGTTGGGCCAAAACAGTAAATGTCCACGAGGCTTTTTTCCTCTGAGCAGAAATTTCACTGTCACTGCGGCTCCTGC	200	279
A00202:1331:HH2V7DSX7:1:1109:15926:10003	GGGTTCAGGCCGCAT	ACTGGCCGCTTGACGGTAGATGTGTGATATTATTTCTGAGGGCTCTGTTCTGTTCCATTGATCTATATCTCTGTTTTGGTACCAGTACCATGCTGTTTTGGTTACTGTAGCCTTGTAGTATAGTTTGAAGTCAGGTAGCATGATGCCTCCAGCTTTGTTCTTTTGGCTTAGGATTGACTTGGCAACACTGCGGCTCCTGC	200	279
A00202:1331:HH2V7DSX7:1:1109:17083:10003	GGGATGGGAAAATTT	ACTGGCCGCTTGACGCCACCACCACCAAAACAACAAGTGGTGGTGAGGATTCAGAGAAATTGGAATCATGTTGAGAAATGGGTGCGTTATTGGTGGGAAAGTGAAACGGTGCAGCCTCTGTGTCAAAGGGCAGTTAAAAAACTCAGTGTAGAATTACTGGATGATCCAGTCATCCCACTTCTGGGCACTGCGGCTCCTGC	200	279
A00202:1331:HH2V7DSX7:1:1109:20663:10003	TCTAGGATCACTTAA	ACTGGCCGCTTGACGGGCTCACTGCAACCTCCGCCTCCTGGGCTCAAGTGATTCTCCTGCCTCAGCCTCCAGAGTTGCTGGGATTACAGGCATGCAGCACCATGCCTGGATAAATTTGTATTTTTTAGTAGAGACGGGGTTTTGCCATGTTGGTCAGGCTGGTCTCAAACTCCTGACCTCAGGTGCACTGCGGCTCCTGC	200	279
A00202:1331:HH2V7DSX7:1:1109:20772:10003	CAAAGGCCAAAATGG	ACTGGCCGCTTGACGTGCCAGCCCATACACTGAGATGCTCCATATTGATTTATTTCCCTTACTGTGCATGAATTAAGGAACGGAATTTTCCACTGTGGGTATGTTTAGGCAAGTCCCCTGTGCAAGTTCCCTTATACACAAAATGTCTGGTTTAAACATTTGTGGGGTGGGGGGACCCTGCCCTTCACTGCGGCTCCTGC	200	279
A00202:1331:HH2V7DSX7:1:1109:21676:10003	AAGTTCAGCGCTTGC	ACTGGCCGCTTGACGCCCAGGTAATTTTTTGTTTTGTTTTGTTTTTGAGATGAAGTCTCGCTCCATCGCCCAGACTGGAGTGCAATGATGCAATCTCTGCTCACTGTAACCTCCACCTCCCGGGTTCAAGAGATTCTCCCGCCTCAGCCTCCAGAGTAGCTAGGATTACAGGCATCTGCCATCATCATTGCGGCTCCTGC	200	279
A00202:1331:HH2V7DSX7:1:1109:3360:10504	AATGACAGGCCCACC	ACTGGCCGCTTGACGCAAGGCTGGAGTGCATTGGTGCTATCACAGCTCACTGCAGCCTTGAACTCCTGGGCTCAAGTGATCCTCTCATCTCAGCCTCCCGAGTAGCTGGGATCATGGCTATGAGCCACTGCACCCAGCTCTTGTTTGTGTCATTTGGTGGATGCCAGCTCTTGTTTCTATCAAGTCACTGCGGCTCCTGC	200	279
A00202:1331:HH2V7DSX7:1:1109:3468:10504	ATTGTGGGATCGCTT	ACTGGCCGCTTGACGCTGGGTGGAATTTCCGAACATAAAGATGAGGAACATTAGTTCTTAGAGAAGGACCTAAAGTAAAATAATCTCCCAATTAGTGAGCGTTATTTGATAAACTTGCATTTTAAGGAAATTTGTTACACTAACATCTGTAATGTATTTTTAGCACAATTTCGGTTATGACAGGCCACTGCGGCTCCTGC	200	279
A00202:1331:HH2V7DSX7:1:1109:4698:10504	GCAGTTCTACGCGAC	ACTGGCCGCTTGACGTGGCAAAGAGACTGGCAGCATTTTGCTCCTGCCCTAGAGATTTGTGGAACTTTGAAGCTGAAAGAGATGATTTAGGGTATCCGGCGGAAGAAATTTCTAAGCAGCAAAGCATTCAAGAGGTGACTTGGGTGCTGTTAAAGGCATTCAGTTTTATAAGGGAAGCAGAGCATCACTGCGGCTCCTGC	200	279
A00202:1331:HH2V7DSX7:1:1109:8675:9752	TGGTAGCTGCTCTCG	ACTGGCCGCTTGACGTGTCCTGAGCGTTGTGGGATGTTTGGCAGAATCCTGGCCTCTACCTGTGAGATGCCAGCAGCACCTCTCCCTGCCCCCTGCAGCCGCGACCACCCAAAATGTCTCCAGACATTGCCAAATGTGCTGGGGAGGGAGAGGGGGTAAAATGACCTCTGGGTTGAGAAATCCTGCACTGCGGCTCCTGC	200	279
A00202:1331:HH2V7DSX7:1:1109:10248:9752	CGCCACGTATTTAAA	ACTGGCCGCTTGACGTAAATAATAATAAAAATTAATCCTTGAAGATAAATGAATCAAGGGGATAACAGCTGAACAATGTGAATGTCAACAGGAAAACCAGTCTGCAGACCTCTCACAGAAACCTGGGTCTGCTTGCAGAACAAAGGCTCCTTCTGTGACATCAAGCAGCAGGTTTAAGAGCTCCCCACTGCGGCTCCTGC	200	279
A00202:1331:HH2V7DSX7:1:1109:11333:9752	AACTCTCACGTTGGG	ACTGGCCGCTTGACGAATGAGTTCGAGACAAGCATGGCCAATGTGGCTAAACCCTGTCTCCATTAAAAATACAAAAATCGGCTGGGCGTGGTTGCAAACACCTCTAATACCAGTTACTCGGGAGACTGAAGCATAATAATTTCTTGAACCTGGGAGGCAGAGGTTGTAGTGAGCTGAGATCACAGCACTGCGGCTCCTGC	200	279
A00202:1331:HH2V7DSX7:1:1109:13666:9752	ACATGGTAGCTAATC	ACTGGCCGCTTGACGGACCCAAAACCGAAGCAGAGAAACAGAAACTCACAAACAGAAGGCTTGCTCTGCATATTTAAGTCATTATTTTCCCACTTTGCTAGTGGAAGAGTATCTGGGACAAAGCAGGTTGTAGGCAAATGCTACCTATTCAATGAAGGCCATTTTTTCTGACCTCACCGTAGCTGCACTGCGGCTCCTGC	200	278
A00202:1331:HH2V7DSX7:1:1109:14335:9752	TGATACTTGGCATTG	ACTGGCCGCTTGACGTGCTAAGGATTTGGCTGAGTAGATAAAAACTGGGTTTGTTACTCTGCAAGTGGAGTTGGCCTGACAAAATTAGTCATAATTGCATGTGAGACAGAGGAAGGCAGCCCTGACACCCTCGGCTGTGTGTTGCTGTTCTGCTGGTGAGCGCACACAATTTCACACAGCGTCTACACTGCGGCTCCTGC	200	279
A00202:1331:HH2V7DSX7:1:1109:15835:9752	ACGGAGGCGCGTGAG	ACTGGCCGCTTGACGGGACAGAACTGTTTCCACAGGCAGGCTTAAGAGACCCAAAGCGGGTCTAGAAACATATAGAGACAAGCACAGCAGGAAGTCATTGCCACATCTGGGTCTGAAGGGCTGGGAACCTGGTGAAACCTGGAGCCATCAAGGGGGACCACACAACAGGTGCTGAAGCCACATTACACTGCGGCTCCTGC	200	279
A00202:1331:HH2V7DSX7:1:1109:16089:9752	GATTGCAATGCGCGG	ACTGGCCGCTTGACGAAAGGGTGTTTTCCTATTGCTTAACAGGCCCCAGAACCAGAAATGCTGTGCATTTTCCCAGCTCTTTGGCTCCCTGCAGCCCTGTCTTCTGTTTGGAGCTGTCTCGGAGGGAACACAGAAAATTTACAATATGCTGTGTTTGTTCTGAACAACAGAAAATGGCTCTGAACACTGCGGCTCCTGC	199	278
A00202:1331:HH2V7DSX7:1:1109:20030:9752	CGCCGCGGACGCTCT	ACTGGCCGCTTGACGTTTTTTGTAGAACTGTAGCTGGTTATGAACTTGAGGACTTGGTAACAGACTGAATTTAATGTAGGGCAGGCACAGTGATCAGAGCGCTGAAGGGGTGAACTGTGTCAGATGCATCTGATACACTGACTCATCCTCTCAATGTCTCCTCTCATCCCAGCTGTGACTGGAATCACTGCGGCTCCTGC	200	279
A00202:1331:HH2V7DSX7:1:1109:20211:9752	GATTTCGAGGACGAT	ACTGGCCGCTTGACGCCAGCCTGAGCGACAGAGCAAGATTCTGTCTCAAAACAAAAACAAAAACAAAACTCATTGCGGGGGCCAGGCGCCATGGCTCACACCAGTAATCCCAGCATTTTGGGAAGCTGAGGTGGGTGGATCACTTGAGGTCAGGAGTTTGAGACCAGCCAGGCCAACATGGTGAACACTGCGGCTCCTGC	200	279
A00202:1331:HH2V7DSX7:1:1109:22073:9752	TTGCCGTTGGAAATG	ACTGGCCGCTTGACGGAAAACAGACTGGTGTTATCTGTGTGTTCAACTTTCAATGCAGCTTTGACTTTTCTTGTGTCCCAACATTTGTGATAGAAAAGACGGAGATTGTCTTAGTCCACTTTGTGTTGCTATAAAGGAAAACCTGAGGCTAAGCAATTTATAAAGGAAAAAGGTTTATTTGACTCCACTGCGGCTCCTGC	200	279
A00202:1331:HH2V7DSX7:1:1109:25057:9752	GCAATTGAAACTCAA	ACTGGCCGCTTGACGAAAAAAGCATCAAATGGTAGATCCCCAGTGTCTGTTACAGCTTGGGTACTCTATGGCTGGATAGAGAGGCTGCATACATGTTAGTTATTGTAAGTTTGTTTGTTTTTTTGAGACGGAGTTTCGCTCTTGTTGCCCAGGCTGGAGTGCAATGGCTGGGAATACAGGCGTGACACTGCGGCTCCTGC	200	279
A00202:1331:HH2V7DSX7:1:1109:25726:9752	TCGTAATCAATGGCA	ACTGGCCGCTTGACGTCTGCACTAAAAATACAAAAATTAGCCGGGTGTGATGGCATGTTCCTGTAATCCCAGCTACTCAGGAGGCTGAGGCAAGAGAATCGCTGGAACCTGGGAGGCAGAGGCTGAGTGATAGATCAGATTTGCATTTGAAACCAGTTCCGGCCGTTTGCAGTGGCTCCTGTAATCACTGCGGCTCCTGC	200	279
A00202:1331:HH2V7DSX7:1:1109:26666:9752	CAAAAAGGAAGAAGG	ACTGGCCGCTTGACGGGGGTTATCCTTGTGATATTTTATTGAACCACAAAATGTTATTTATAACCCATGTCAGGAGCAATTAAACTGATTGATGATTAAAGAAGTTTAATAGTTGAATGATAAGACGCGGCTTTTGAGAGCTGTTTTTTCTCATTCTGGAAGCGTATTTCGTGAGTCTAGTAACACACTGCGGCTCCTGC	200	279
A00202:1331:HH2V7DSX7:1:1109:29758:9752	ACCGTACACCAGTGC	ACTGGCCGCTTGACGCAGGCTGGAGTGCAGTGGTGTGATTCTGGCTTATTGCAACCACCGCCCCCGGGTTCAAGAGATTCTCCTGCCTCAGCCTGCCAATCAGCTGGGACTACAGGCGCCGCCACCACGCCCAGCTAATTTTTATATTTTTAGTAGAGTCGGGTTTTCACCGTGTTGACCAGGCTCACTGCGGCTCCTGC	200	279
A00202:1331:HH2V7DSX7:1:1109:29993:9752	CGTAAAGACGCCAAT	ACTGGCCGCTTGACGCCATGAACAATTCAGCCTTAAGTTTCTGTCAGTTCTGAATGTTGTGTGATATTCATCAGTCTGTTAAAGATTGTAAGTAAATGAATGATGTGATCATATTTACCTTTTATTTAGCAAGATCATCTGAGATGCAATGTGATGGATAGATTGGAAGAGTTAAGACTGGAGGCCACTGCGGCTCCTGC	200	279
A00202:1331:HH2V7DSX7:1:1109:1796:9768	AGACTCTGGGGTGTC	ACTGGCCGCTTGACGATTCATTCGCTTGTTCATTCAACAAATATTGATTTGTGTCTACTTCATGCCAGACACTGTTCCAGGTGCTGAGGATAAGCAGGGGTGTGAGATTGGTAGGTTGGAGGCATATGAGACATGAAGCAGAAAACAAGTTCAGTGGCTATTGTAGAAATTCTGGTGAGAAATGACACTGCGGCTCCTGC	200	278
A00202:1331:HH2V7DSX7:1:1109:3405:9768	AATAGGGTGTTGAGT	ACTGGCCGCTTGACGGGTAACAATCCTCTAATCATTTCAGGGGGGACGTAACTGGTTGACATGAAATAAATGGGGCTGAAAGAACCACTTAGAAAAAGGGTTTTCATTTAATGCACTTGTCCTATCAGAAATTCTGATGGGCCAAATGTCCTTAAAGCCAGAACCTCTACTGTTCATATTCTTGACACTGCGGCTCCTGC	200	279
A00202:1331:HH2V7DSX7:1:1109:3748:9768	AAAGAGGTGTCGACT	ACTGGCCGCTTGACGACCCCGCTCAGCGCAATCCCCTCCCACTGGGCCACGCCCAACGTGTTCAGAGGGCTTGTCCGCCACAAGCCTTACCCCGCAGCTCCACCTGGCCCAGACTCGTGAGGCGACGGTGGGTCTCGTCCTCAGCCCGGGCACGGCGCCTTAACCTCGGCCGAGCGTGGCCTGCTCACTGCGGCTCCTGC	200	279
A00202:1331:HH2V7DSX7:1:1109:5032:9768	AAGGCCACAACAGAG	ACTGGCCGCTTGACGTTCCCTGGGACCTATGACTGCAGGGGGCCAAGCCAGAGTGGACTTTGAGCTGGTGATGGGCTGGTGGCGCTGTGAGCTTGGGACCCAGCCCGGCACAGCAGTTTCCTGGCCCGCGCTGACTCTGCTCATGCTTTCCTCCTCAGAGCCAACCAAACACCTGCTCAGGCAACCACTGCGGCTCCTGC	200	279
A00202:1331:HH2V7DSX7:1:1109:5484:9768	ACGCCCGCTAGCGGA	ACTGGCCGCTTGACGGAAGCTAATCACTTTCCAAAGAGGTCACTATGCTCCAAAGCTAGCATCAGGGATTCTGAGTCTCATCTCTGAGCTTTCTAATAAGCCAGGTTTATTACTGCTGAGATCCCATCTTTGCAAGACTCATAGCAAAGGTAAGAATTATAGGAGACTAGTGAGAAGAGTCAGTGCACTGCGGCTCCTGC	200	279
A00202:1331:HH2V7DSX7:1:1109:5575:9768	ACGAGGCAAATGATT	ACTGGCCGCTTGACGACGAAGCCACCTGCATAAAGGCGGGACCCTGGAAGGGCTGCCCCACACGTTCGTGCTGGTTGTTCACTGTACGAGAGCGCCTGATTGGGGGCAGGGGTGGAGCTGGAATCCAGCCTGCATGCCAGTGCCATGCCGAGCACCTGGAGCAGGGCCATGTGATCCTGCTGGAACACTGCGGCTCCTGC	200	279
A00202:1331:HH2V7DSX7:1:1109:7310:9768	GACAATACTTATTTT	ACTGGCCGCTTGACGCAATGAGAACAACTCAGGTGGAGTCACATTTACTTCTGCATCACATTTAATAGACCCAAACAACATGCAAATAGACCCAATGCCCCTGCCAAACCCCTCCTTCCCCTTCAGGGCTCACCCATACCTCCATCACTGCAAGGAGACCCCTGTGGTGTAAGTGCTGTTTTAAACACTGCGGCTCCTGC	200	278
A00202:1331:HH2V7DSX7:1:1109:7979:9768	TGTACACTTGACGCT	ACTGGCCGCTTGACGCTTGTTGATCACTTTGACGGAGTCTCTTGGGCAGATGGGCGGGGGCTTGAGGAGTTCGTAAGAGCGGGGAACCTCCTTCAGAAGCGGCATCCCATTGCGGGCCCGAGACAGGACCATGTGATTTTGCTGATAGATGTGATTCTGGCGTTCTTCATGGTTGCTGTCAGTGTCACTGCGGCTCCTGC	200	279
A00202:1331:HH2V7DSX7:1:1109:9968:9768	GATTACAATCATCAG	ACTGGCCGCTTGACGGGAGAAATGGGCCATCCTGTTGGAATCAAACGTCCACTCTCATTACTCCAGGTCCGAGCAAAAGCCGCGCACTGCGCACGCGCAAGCGCACCCCCACCCAGCCCCGGCTACGTGCGGCGTCGTTCCCAGGGATACCGCGGCGAGCGCCTGTGCCTGCGCCCTCAGCTGCCCACTGCGGCTCCTGC	200	279
A00202:1331:HH2V7DSX7:1:1109:13042:9768	ATCTATGCCTCAAGT	ACTGGCCGCTTGACGTTTATTATGAAATTCAAGCAAAGAAAATTAACACCAAAGACAAGGATATTTTATATTATACATCTCAGGCAATATAAAATAATAATTTGTGGGGGCTGATACTAAAAAAATTGCCAACATTCTATTTGGGTTTAATAGGATAGATTACCTTAAAGCTTCCTAGAGTCAAACACTGCGGCTCCTGC	200	279
A00202:1331:HH2V7DSX7:1:1109:16062:9768	ATTAATTGGGAGATG	ACTGGCCGCTTGACGCCCTGGAAGACCCCACCACACTGGGTCCCTGGATGCCCTGAAGCCCACCCCAAGCCCCTGGGGTCCAGGTGTGTGGAATGGGGACAGTAGGGCCACCTGCCTTGAGCCTGAGGGTGCCCCTAAGAAACCACGAGTCCAGGGCATTTCTGGCCTCGGCTCCCACGCCCCCCCACTGCGGCTCCTGC	200	275
A00202:1331:HH2V7DSX7:1:1109:16767:9768	AGATCTGCTTTTCTT	ACTGGCCGCTTGACGAAATGGGACAAGTAGAAAGGGACAGGCCAAGCATGTTAGATTTTGTGGTGGGAGTGGAGGGGGTGTGGAGGAGGAGATAGTATACGTGTAAATAAAGTTTAGAAACGGCACATTAAGATTTGGAAGGGGAACACAGAGCTGTAGTTGAGTAATCCAGGATCCCAGAAATACACTGCGGCTCCTGC	200	279
A00202:1331:HH2V7DSX7:1:1109:19352:9768	TACGCAATCGGAAGA	ACTGGCCGCTTGACGAGTCAGGAGGCTCTGGAAGATGGAGGAGTGGAAGGAGGCGTGGGAAGGTGGAGGGCTGGAGGGACGGCAGGACCTGGAGAGGACCCTTCTAACAGTTCAACTTGGCCCTGTTCCACGGGGCAGGCTGCCTGCACTTGGGGCTCCATCTGTGGCCTGTTCCCATGCAACCTCACTGCGGCTCCTGC	200	279
A00202:1331:HH2V7DSX7:1:1109:22010:9768	CGTACCTAGAGAACA	ACTGGCCGCTTGACGAGGCTCAGGCATGGCGGGCTGCAGGTCCGGAGCCCTGCCCTGCGGGAACGCAGCTAAGGCTCGGTGAGAAATAGAGCGCAGCGCTGGTGGGCTGGCACTGCTGGGGGACCCAGTACACTCTCCGCAGCCACTGGCCCGGGTGCTAAGTCCCTCATTGCCCAGGGCCAACACACTGCGGCTCCTGC	200	279
A00202:1331:HH2V7DSX7:1:1109:23294:9768	AATGTTTCACATGTA	ACTGGCCGCTTGACGCTCCTCAAGTGGATCCCTGACCCCCATGTAGCCTAACTGGGATACACCTCCCAGTAGGGGCCAACAGACACCTCATATAGGCAGGTCTATATGGGGATGAAGTTTCCAGGGGAACGATCAGGCAGCAGTATTTGCTCTTCTGCAATATTTGCTGTTCTCCAGCCTCTGCTCACTGCGGCTCCTGC	200	279
A00202:1331:HH2V7DSX7:1:1109:23348:9768	CGCGGCCATAAGTCC	ACTGGCCGCTTGACGTCTCTTAGGGAAGCTTAGTTAATAAGCGAGGGCATGAAGGCTGCGACTGGGGCCCTCCTGGTCACAGTTGGTCTGGGGTTGGGGGCAGGAAGCCAAGGTCGTTTCCTGCAGATGTTTCTGGCAGGCGTTCACCTTCTCCTAGCGGATGCCTAAGAATGTATCAAGGGCCTCACTGCGGCTCCTGC	200	279
A00202:1331:HH2V7DSX7:1:1109:26151:9768	ATCCGCTAACGCTTT	ACTGGCCGCTTGACGACCGAGGAAGCAAGCCATAAAGATACCTGGAGGAAGAGCAGGAGAAAATGCCCTGAGATGAAAGCATGCTTTAAGGCAGGAAAAGAGAGTCTGGAGTCGGGGAACAAAAGGCTGATTCACACTTCAGCTATGACAGGAAATATCCTCTCCATAGGGTGTAGGCCAAGTAACACTGCGGCTCCTGC	200	279
A00202:1331:HH2V7DSX7:1:1109:26205:9768	GAGCGGCACCGGAAT	ACTGGCCGCTTGACGCACAGAGCCCAGGTGGTCTTGGTGAATTTGGGGGCTTATGGCCCCTAGGTACTGGGAGGTAGTGTGAGTGGTGACAATAATTGCATCTTTTAGTTGGATGGACCCGGATTCCAAACGTCTTCTGCCACCCCTGTCTGTGTGACCTGGGGGAAGTTGCTGTACCTCTCTGGCACTGCGGCTCCTGC	200	279
A00202:1331:HH2V7DSX7:1:1109:26874:9768	GTGGTATGGTCCTCC	ACTGGCCGCTTGACGTTCTTGTTAGTTTACCAAGAATAACATCAACTAAGGACCAAAGCATTGTTTTAATTGTATATGTTCTATGAAACCCAGTCATCACAGAATAAATGCACTTGCAAGTTAGCAAATCTTTCAGGTGAGGATGACAAAATTTAACTTTAATATAAAGATCAGAATAACAGATACACTGCGGCTCCTGC	200	279
A00202:1331:HH2V7DSX7:1:1109:28881:9768	ATTAATGATTGTCGA	ACTGGCCGCTTGACGAAACAGGCAAAGAGGGACTGAGATGTTTGTAACTGCTTTGGGAGTTTCAGTTGGCTGTACCTCTAAGTGGTAACGATGAGGTCTAAAAGACACAAAGGAAGGAACTGAATTCATATAAGACCCACACAGATTGTCTAGATTCACAGCCACTGAGAACAGATCACCTTTGACACTGCGGCTCCTGC	200	277
A00202:1331:HH2V7DSX7:1:1109:31521:9768	TCCTAAGGACTCTGG	ACTGGCCGCTTGACGCTGCCGGCTATACCATAACGATGCTATACGGACAGGATCATTAACAGTACTGAAAGCCTGTTTCACAGCACTATGCCTGACACTCTGTGTGGAGTAGATGGAACTGAGGAAAGAGCTGACGTCAGCACGTACCCCTCTCAAGAGCAACTGTCAGTATCTCTTCACCTCCACACTGCGGCTCCTGC	200	279
A00202:1331:HH2V7DSX7:1:1109:32009:9768	ACTGATAATTACCAA	ACTGGCCGCTTGACGTGCTGAATCCTAGGCACAGGTTGAGGATTCCTACCTGTTGAATTAACGAATGTTGGTGAGATCAGACTAATGCACAGGAAAATTCGTGGAGGGATATAAGGTGATAATTTAAATATCACAGATTAAAATATCGTAGCCATTCAGAAAAGAAACTCATACTAATCTAATCACACTGCGGCTCCTGC	200	279
A00202:1331:HH2V7DSX7:1:1109:32479:9768	ATGTTAATACGCAGT	ACTGGCCGCTTGACGCTTAATACCAAAACCAGGAAAGGACATAACAAAAAAGAGAAACTACAGAACAATATCCCTGATGAATATAGATGCAAAAATCCTGAACAAAATACTAGCTAACCAAATCTAACAGCTTATCAAAAAGATAATACACAATGATCAAGTGGGTTTCATACCAGAAATGCAGGCACTGCGGCTCCTGC	200	279
A00202:1331:HH2V7DSX7:1:1109:32642:9768	AGAGGCCTCCCAACG	ACTGGCCGCTTGACGGGTGGTTCATGCCTGTAATCCCAGCACTTTGGGAGGCCGAGGTGGGTGGATCACGAGGTCAGGAGTTTGAGACCAGCCTGGCCATTATGGGGAAACCTGTCTCTATTAAAAATACAAAAATTAGCCGGGCATGGTGGCACACGTCTGTAGTCCGAGGTACTTGGGAGGCACACTGCGGCTCCTGC	200	279
A00202:1331:HH2V7DSX7:1:1109:3848:9784	TCATTAGAAGGCTAC	ACTGGCCGCTTGACGTTTATCTCTTGTTGCCCAGGGCGGAGTGCAGTGGCACAAACTCGGCTCACCGCAACCACAACCACCCCGGTTAGAGCGATTCTCGTGGCTCAGCCTCCCAAGTAGCTGGGTTTACAGGCATGCACCACCACACCTGGCTAATTTTGTATTTTTAGTAGAGATGGGGTTTCCACTGCGGCTCCTGC	200	279
A00202:1331:HH2V7DSX7:1:1109:5240:9784	AAGGCCACAACAGAG	ACTGGCCGCTTGACGTTCCCTGGGGCCTATGACTGCAGGGGGCCAAGCCAGAGTGGACTTTGAGCTGGTGATGGGCTGGTGGCGCTGTGAGCTTGGGACCCAGCCAGGCACAGCAGTTTCCTGGCCCGCGCTGACTCTGCTCATGCTTTCCTCCTCAGAGCCAACCAAACACCTGCTCAGGCAACCACTGCGGCTCCTGC	200	279
A00202:1331:HH2V7DSX7:1:1109:7048:9784	TAGTATTAGGGCTGA	ACTGGCCGCTTGACGGTGCTTTTATATCCCTCCCTCCCATCAGAATGAGGGAGTATGGGTTCCAGGTGACAACGAAGCCGTGATCCTGCTCTAATTCACGGTGAGTCCAGTTGGGTGCGTCCACCAACCCACTGTGGTCCTATCCCTGATTCCTGAACGCTTCGGAATGGACATACATGGTAGTTCACTGCGGCTCCTGC	200	279
A00202:1331:HH2V7DSX7:1:1109:7663:9784	CCAGTCTGGCGCGCA	ACTGGCCGCTTGACGAGCTTGGTCAGAACTAATCCAAAGCAAAGGGAATCAGACTGATTTGTACTTGAATTGGTACTCTTGCAACCTTGACAGTGGGGGATTAATACATCACTGGGGTTCAAGATACTCTGCTACTTACTAGCTATGACCTTGGGCAAGTTACTTACCTGGTAAGTGTCTCAGTTCACTGCGGCTCCTGC	200	279
A00202:1331:HH2V7DSX7:1:1109:8983:9784	TCATACAACTGGATT	ACTGGCCGCTTGACGCTATTAGCCAAAAACCCAAAAATTGTTTTAATACTGTAACAGTTAAAAACAATCAACCATGGCCGGGCGTGGTGGCTCAAGCCTGGTAATCCCAGCACTTTGGGATGCCAAGGTGGGTGGATCACCTGAGGTCAGGAGTTTGAGACCAGCCTGACCAACATGACGCAACCCCACTGCGGCTCCTGC	201	280
A00202:1331:HH2V7DSX7:1:1109:9200:9784	TGACAGCCAATTACG	ACTGGCCGCTTGACGTGCCTCGTTCCTGTTTGTGGTACTTCCACTGCACCAGTAACAGGAGCTGAAGCTAGAGGTGCATTTGCTATAGGCAGGGAGGGAGCTGAGCGGTGCATAAGGGCATGTCTCTGGAGCCACGCTGCAGGTGTGAATTAGCTTCTCCTCTTAGAACATAACCTTGGGTGACACTGCGGCTCCTGC	198	277
A00202:1331:HH2V7DSX7:1:1109:9634:9784	TTTCCAAGCCTTAGC	ACTGGCCGCTTGACGACAGAACCTCGTGTAGAGCAGGGACTGGAACCCACATTTCTGATTCCAAAGGTTATGTGTGTTCCCACAGTCTTAAGGGCTAGGACTTCCCCTTTCCTAATTGCTCTCCTCCCTCCCACCCCCCCTGTCTGCACTTTCCTCCCAGCTTCCCTGGTAGCATCACTCATGCTCACTGCGGCTCCTGC	200	278
A00202:1331:HH2V7DSX7:1:1109:9869:9784	TTGTTCGCTTATTGG	ACTGGCCGCTTGACGAGGCACCTGTAATCCTAGCTACTCGGGAGGCTGAGACAGGAGAATCGCTTGAACCCGGGAGGGGGAGGTTGCACTTAGCCGGGATCGTGCCGTTGCACTCCAGCCTGGGTGACAAGAGTGAAACTCCATCTCAAAAAAAGATGAGATGAACTCCTAGGTTCAAATGATCACACTGCGGCTCCTGC	200	279
A00202:1331:HH2V7DSX7:1:1109:10104:9784	ACCACTGTTATTCCG	ACTGGCCGCTTGACGAGGGGAGGGCGGCGGGGTTGAGGAAGCTGCTCCGGGCTTCCAGGCCAGACCATCCCAGAATGAAAGGAGTTTTCCCCATGGATCTCCAGGCCTTCTCCATGGAATTTAGACAGCTGAAGGCAGACACAGGTCCCTGCAGGGAAGTACCTGCTCCCTCTTCTAACAAGTGCCACTGCGGCTCCTGC	200	279
A00202:1331:HH2V7DSX7:1:1109:14082:9784	GGCATCCGGGAGAGT	ACTGGCCGCTTGACGGTCAGAGATGTAAGGTATTCCAGATGAGTATCAAAGTATCCAGTAAACTTTTAAATGTACTTCTTAACTATAAACTAATAAATTAGCATTGCATTTTCATACATCTATTAATATTAGTCTCAATATCTTTAGTTAGCATTCCTGGATCAACCCACAGGCACTAAACAAGACACTGCGGCTCCTGC	200	279
A00202:1331:HH2V7DSX7:1:1109:14787:9784	GACCGTCTTTTTGTT	ACTGGCCGCTTGACGAGGTTACCAGCATCCTCTCGGCAGCAGTCGTCCAGCTTCTCTCCTGATGGGTTAGCAGCGGCCCCTCTACCGCCCTCCCCACTTTCGATCGATATTTGGGCTCTGAGTAGCCAACTGTAAGCCTGCGTCTTGAAGGAAAAATTGAGACTGGCGGGGTATGTGAGTGTGTGCACTGCGGCTCCTGC	200	279
A00202:1331:HH2V7DSX7:1:1109:18548:9784	CCGCGAACGTTGTGT	ACTGGCCGCTTGACGTAGGGCTTTATGAGAGAATACAGCTAACAGGAAATAATATGAATACTTTAAAATATACCAATGATGGTACATATACCTCTTAGATTCACAGGACAGAAGTTAATTCATTATTTACAATAGAAGTCTTGCAGAAGTAAAAATTAATTTTCACTCAATTTGGGGAAGTTTTGCACTGCGGCTCCTGC	200	279
A00202:1331:HH2V7DSX7:1:1109:18710:9784	TCTCGTTACCAGCCG	ACTGGCCGCTTGACGCTATTGTATAAATACTGCCACCGTAGCCTATTTCAAGCTCCCAACATTAGGTCACTGAAACTGGAGCTAGGGAAGAGATGCACGCAATTAGCTCTCACAGGCTGGTGAGAGCCAGCCTCAGCACACTGCTCGGTCACATAGACCTGAGGGCAAATGCAGACCCCCTAAGGCACTGCGGCTCCTGC	200	279
A00202:1331:HH2V7DSX7:1:1109:18855:9784	ACCGGTTGGAACTAG	ACTGGCCGCTTGACGTGAGTAGTGAGAGGGTTGGTGGCTCTGAAGAGGTCTGAGAGATCTTCAGAATGGCAAGTGTCCCTGACTCCTTGGTGATTGGCTACTGGAAGCCAGGACACTCAAGGATAAGAAGGAAGAAAAACAATGACCCTGAGACGAACACTATGGTCTCAGTGCCTCCACAGATACACTGCGGCTCCTGC	200	279
A00202:1331:HH2V7DSX7:1:1109:20717:9784	CCACCAGTGAAAATC	ACTGGCCGCTTGACGTAGTGTCCGTATACAGCCCACGCGATATGGCACCTATCCAGTTTGTTCCAGACAGCTGCATAAGAGAATTCTAAACTTGCTATAGGTTGTGTTGCTTCCCACAGAGGGAGTAGCTTCTTCACACATTACAGGTACCATCATACAGGCAGCTACTGCAGTTCAGATGAGGTCACTGCGGCTCCTGC	200	279
A00202:1331:HH2V7DSX7:1:1109:21043:9784	TGAGTTTCATGAGCG	ACTGGCCGCTTGACGTAGCTGGGACAACAGGCGCCCACCACCACCCCTAGCTAATTTTTTGTATTTTTAGTAGAGACGGGGTTTCACCGTGTTAGCCAGGATTGTCTTGATATCCTGACCTTGTGATCCGCCCATCTCGGCCTCCCTAAGTGCTGGGATTACAGGCGTGAACCACTGCGCCTGGCCACTGCGGCTCCTGC	200	279
A00202:1331:HH2V7DSX7:1:1109:21350:9784	GCGCCGCTTGCAATG	ACTGGCCGCTTGACGAGGGCAGGTGGACAGACCAGCAATGACACGGTACAGTGAGGCAAGTCTTTCCACCCAATCCCACAAAACATAAGCCAATGCTGGCACCCTCAATGGACTCTGAGGGTCACCCCACTGAACGGCAAACCCGAGAACTACAGGAGAGACACGAGGCAGTGGGTGAAGTGGGGCACTGCGGCTCCTGC	200	279
A00202:1331:HH2V7DSX7:1:1109:21965:9784	AACAGATCTATAGGT	ACTGGCCGCTTGACGTCTATTCAATATTTTCAGACTCTAGTTGACTGTGGGTAACTAAAACCATGCAGAAAGTGGATAAGGAGGGACTACTGTATACATGTTGTTGCTGCTGCTGTTTCTATTATTATTATTATCAATAGTGTTGTTATTTTTGTCTTAAAAAATATATCCCTGAAAGTAGAGTGCACTGCGGCTCCTGC	200	279
A00202:1331:HH2V7DSX7:1:1109:22327:9784	TGTTGGAGCCAATAA	ACTGGCCGCTTGACGTGGCCCTCGGGTGGGGCCCCAGCGGAGTGTCTTGAAGAGGCTGGAATCAGGAGTGCTGGCCCGAACATGGAGTGAATCATGACTCGCAGGCCAGGCGGTGGGGAGCCCCCGGTGGGAGCTGGGAGCAACAATGCCCGAGCTTGGGATATCGGAAGGCCGGGCTCTGTTCTCACTGCGGCTCCTGC	200	279
A00202:1331:HH2V7DSX7:1:1109:22580:9784	TATCTAATCGACCTT	ACTGGCCGCTTGACGTCTGAAACTTAGCAAGGCAAATTCCAGTAGATCTTAAGGCTCCAGATTAATACTCTTTGGTTTCAGGCTCTGCCTCATGGACCATTGGGGTGACAATCCCACTTCTGAAGTTCTGTTAGGTGCAGGGTTGCACCCTCAAAGTTCCATGTGGCCCCACTCACAGGATTTTGCACTGCGGCTCCTGC	200	279
A00202:1331:HH2V7DSX7:1:1109:24334:9784	CCTAAGACAAGTTAT	ACTGGCCGCTTGACGTGAAAAGGCTCCCCGGCCACTGCGGGGGTCTGAGATTGGTAAGACCTCTTCGTACAAAATATCCATACAAGAAAGTCAGAGGGAACAGAGGAAGAGAGTTGGAGTGCTGGTGGGTGACCTAAGGAAAGGGTCTATGCCAGGCTGAATTCACTGAAGACAGAAGGCAGGCACACTGCGGCTCCTGC	200	279
A00202:1331:HH2V7DSX7:1:1109:24876:9784	GCAATTGAAACTCAA	ACTGGCCGCTTGACGAAAAAAGCATCAAATGGTAGATCCCCAGTGTCTGTTACAGCTTGGGTACTCTATGGCTGGATAGAGAGGCTGCATACATGTTAGTTATTGTAAGTTTGTTTGTTTTTTTGAGACGGAGTTTCGCTCTTGTTGCCCAGGCTGGAGTGCAATGGCTGGGAATACAGGCGTGACACTGCGGCTCCTGC	200	279
A00202:1331:HH2V7DSX7:1:1109:28040:9784	AAGGAATGTTGGCCG	ACTGGCCGCTTGACGTTCCCACACTGTCCCCACCCTTTCTATTCTAGTAGCACCAAAGTTGAGGAAGTAGCGTAGGAGTCTCCCAGGGTCTTGGTAGCATGGCCACTTCTGGCATTATCCTCCATCACCTTGGTTTCCCAGGGAGGGAGTGGGGGTTCTAGCTGTGTATCCTCACGTCACCGTCCCACTGCGGCTCCTGC	200	279
A00202:1331:HH2V7DSX7:1:1109:28203:9784	TGGCGTGAATCACGA	ACTGGCCGCTTGACGAGCAGGATCGGGCTGCAGGGGCGAGGAGAGGCCGCCCTCTCTGGGTTCAGCGCTTCACCTGACCTTGGCCTCCCGGAGCAGAGGGCTGCTGGGGACAGTGTCATTTGGGTAGAGTTTCCGAGAGGACCCAGGAGTGGTCCATTCTCTCGATGGAGACCCATTTGGGAGGACACTGCGGCTCCTGC	200	279
A00202:1331:HH2V7DSX7:1:1109:28257:9784	CAAATGCCACAGTCC	ACTGGCCGCTTGACGCAGAGCATCCATCTAAATGCAGCCCCTTCTGATCGTGGGCCCCCGAGTGACTGCAGGGCCCCCGTGAAGCTGGGCCTGGGTGCACCCTCCAGGAGTGTAGAAACGACATCCTGTCCAGAAACCACGCCTCTGTAAACCTGAGAAAGGGCTTGTCATTCCCAGTTCTCACCCACTGCGGCTCCTGC	200	279
A00202:1331:HH2V7DSX7:1:1109:32741:9784	ATGTTAATACGCAGT	ACTGGCCGCTTGACGCTTAATACCAAAACCAGGAAAGGACATAACAAAAAAGAGAAACTACAGAACAATATCCCTGATGAATATAGATGCAAAAATCCTGAACAAAATACTAGCTAACCAAATCTAACAGCTTATCAAAAAGATAATACACAATGATCAAGTGGGTTTCATACCAGAAATGCAGGCACTGCGGCTCCTGC	200	279
A00202:1331:HH2V7DSX7:1:1109:2230:9799	GCGTTGAGTCTAGCA	ACTGGCCGCTTGACGTCTTGGCTCACTGCAACCTCCGCCTCCCGGGTTCAAGTGATTCTCCTGCTTCAGCCACCTGAGTAGCTGGGATTACAGGCATGCGCCACCAAACGCGGTTAACTTTGTATTTTTAGTAGAGACGGGGTTTCTCCATGTAGGTCAGGATGGTCTCGAACTCCGGACCTCAGCACTGCGGCTCCTGC	200	279
A00202:1331:HH2V7DSX7:1:1109:3170:9799	TAGCGATAATTGGGT	ACTGGCCGCTTGACGCCAAAGGTCATTAATGATTTTTAAGTCTTCATTACGCTTTAATGAGATTGAGATTAAGATCTCTGTAATATTTGACTGATGTATGGTTTAACTCTGTGTCTCCTCATCTTTTGATTTTCTTGCTTTTCTGTTCTCTCTTTTCTTCGTTGATTTTTTTTTTCTTCTCAAAGCACTGCGGCTCCTGC	200	279
A00202:1331:HH2V7DSX7:1:1109:3188:9799	TTGTCATCTTTCATT	ACTGGCCGCTTGACGCTGTGATAGGGAGTAAAGTGGCCTAGATAGGTGGTGCAGAGGAAATGAATTCCTTGTACAGTAGGAATGGAATCATTCTCGTCTTTGTGTCCATAACAGGACCAAGCACAGCATCTTGTGTAAAATCAATTATTGATGAATTGATTTTCTACTGGAGGAACTCTCAAAAGCACTGCGGCTCCTGC	200	279
A00202:1331:HH2V7DSX7:1:1109:4128:9799	CGATAGTCAGACCGA	ACTGGCCGCTTGACGAGTGTTCCCACAGGAACAGGAAGACAACAGGATGGTTCTGTGTTTGCCTGCCTGTTGTGGTTCTGTGAGACAGAAACAGTTTTTATGACAATTGATAATCAGTACTCAGAGCCTTGTTAGACTTCAGGTATTGAATTTTTTTTTGAGACAGGGTCTAGCTGTGTTGCCCACACTGTGGCTCCTGC	200	279
A00202:1331:HH2V7DSX7:1:1109:4978:9799	CAATATAAAGCGAGT	ACTGGCCGCTTGACGCTTAAAACTCTTGCCAAGTGCGCCACTTATAGCAGCCTAAGGAATGGCCACTTCCCCACTGACCCAGTTCCAGTAGCCAGGTGTTCAGAGCAATTGGAATTCATGTGACTGCCAGTCAGATCCACGAGGAAGATGAACAGGCTGGTTAACGAAAACATGTAAGACTGACCCACTGCGGCTCCTGC	200	278
A00202:1331:HH2V7DSX7:1:1109:7075:9799	CGACGAGCCGCCTTA	ACTGGCCGCTTGACGGTCACAAAAAAAAAAAAAAGTAGTTCAGAAATCATACTGTCATTTTCACAACATCCAATTGGTACAGAAGCCAGCCCAATTCAGCATGGGAGGTGACCGTACCAGGGCATGAAGCCAGGAGGTGGGGCTCATTGGCCACACTCTCATCTTGGAGGCTGCCGCCCACCACGCACTGCGGCTCCTGC	200	279
A00202:1331:HH2V7DSX7:1:1109:7889:9799	CCTTACTACGATCGA	ACTGGCCGCTTGACGCTTATTTTCTTATAGAACTGGTGACCAAATAAGGAAAACCTCACAAAATGAAAAGACTGGCTTGGATTAGTGAGGCATGTGAAAAGCAGTGTCTTTATAATATCATGGTAAATGTGTTATTTCAAATACAGACAGTGACTTAGTAGCTAACCAAGTACATCCATGCAGAGCACTGCGGCTCCTGC	200	279
A00202:1331:HH2V7DSX7:1:1109:10276:9799	GGGTTCCACTGAGGG	ACTGGCCGCTTGACGAGTAGCTGGGGCTACAGCCGTGTGCCACCACGCCTGGCTAATTTTTGTATTTTTAGTAGAGACAGGGTTTCACCATGTTGGCCAAGATGGTCTCGATCTCTTGACTTCGTGATCTGCCCGCCTCGGCCTCCCGAAGTGCTGGGATTACAGGCATGAGCCACCATGTCCAGCACTGCGGCTCCTGC	200	279
A00202:1331:HH2V7DSX7:1:1109:10836:9799	GGCTACTCAGATGAA	ACTGGCCGCTTGACGGGAGTCTCGCTGATTGCTAGTACAGCAGTCTGAGATCAAACTGCAAGGCGGCAGCGAAGCTGGGTGAGGGGCGCCCGCCATTGCTCAGGCTTGCTTAGGTAAACAAAGCAGCCTGGAAGCTCCAACTGGGTGGAGCCCACAACAGCTCAAGGAGGCCTGCTTGCCTCCGTCACTGCGGCTCCTGC	200	279
A00202:1331:HH2V7DSX7:1:1109:10945:9799	CGGCAACAAAAAGTG	ACTGGCCGCTTGACGTCCCAGGCCTAGGGCTCGCCCGTGCCCCAGGGCTGCTCTCAGTTCCCACTGTGGAGTCCCGCAGACTTGAGCACGTGCTTCTCCTATGTGAGGGCTACTCTGACAGTGGGCTCTCAGGAGAGTGCTGTGCATGAACAGTGCTACCTCCAGGCACGGTGGTGAGGGGGACGCACTGCGGCTCCTGC	200	279
A00202:1331:HH2V7DSX7:1:1109:11379:9799	CACCGTTGCTTTCAT	ACTGGCCGCTTGACGAGTTGATTTCACCTTCGAAGATCCTTTGAAAATAAGAAAATTAGAATGGGATTAATATTTCTAGAATAATCAAAATCCATTCTCTATAAGCATATTAATCTCCATTTATTGAAATAAAATTCATTTACCTAGAAGTGACTAAGTTCTCTGGATAATGGATACACTGCAGACACTGCGGCTCCTGC	200	279
A00202:1331:HH2V7DSX7:1:1109:11975:9799	CGTAATTAAGTCCGT	ACTGGCCGCTTGACGACAAGGCTCTAACCACCAAGACACTGTGTTTCTGTTTGGTGCTGAAGGATTGCAGGGGTCTCTGGGTTGGAAGCCAATGTGGCCCTGTGGCTTGATTCCTGTTTGTTTTTGTGGGTGGGAGCTCTACCCTGCTGTCCATTCCAGATACAAGCCTAGACACTATCTATCAGCACTGCGGCTCCTGC	200	279
A00202:1331:HH2V7DSX7:1:1109:13783:9799	CATTGTCTAATTGTG	ACTGGCCGCTTGACGCCAGACTGTGTGTGGCTCTGTGGATAGCAGCCTGGAACAGTGATAGTCTCCGTGTTTTGGAGGGATGAGGACATTCACAGGCCAGAGGTCTAAGACGATCCTAGAACTGATATAAAGCTGTGTTTATACCAGCTCTATTCTATATAAAAAGTAGCCTGAAAAGATGGCACCACTGCGGCTCCTGC	200	279
A00202:1331:HH2V7DSX7:1:1109:20980:9799	CGCTGGCGGAGGCAC	ACTGGCCGCTTGACGAATTGACAAACCTCACCTTGTGACTTCAAAAGTCTTTATTTGAGTTTGCTTTATACTTTTGTAGAACTAGAAATATGCTTCTTTTTAAATTGTTGAGCCCAGATACATGATACAATTGCTCCTTCATCTGCCACCAAACAAGGAAGGGGGGTAGATAGACTTCTGTCAGCCACTGCGGCTCCTGC	200	279
A00202:1331:HH2V7DSX7:1:1109:21233:9799	TTCTTTGACAGCAGA	ACTGGCCGCTTGACGTTTGGAAACAATTCTGCCAAATACCTGAGTCCGAATAATCATAGTTTGTCATTATTTAAAGCAGAAATGGAGTTTTAGGAAAACAATGGCTAGTTCTGCCCACACGTCAATCAAGCACACACAGGCTTTTCTTGGAGGTGGTCATTGTACTCTGGTGGACTTCCCATCTCCACTGCGGCTCCTGC	200	279
A00202:1331:HH2V7DSX7:1:1109:21359:9799	TCTAGTGTCACGTAA	ACTGGCCGCTTGACGCTATTAAATGTGTTTTTAACACAGTCCACCTTAATTTCTCGTTCCATACAACTGCACGTTCTGAGCACATTTCTTGCATATTGTATTGGTTTTACTCTCCTGCTGGTACTCAGTCCTGCAGTAGGTGCACTTCACAACAGGGTGTGCAATCCGACATTGCTTGCACAGCTCACTGCGGCTCCTGC	200	279
A00202:1331:HH2V7DSX7:1:1109:26241:9799	TTGCCCAATAGCGTG	ACTGGCCGCTTGACGTCCTATATGTCAAAATCCTGCCTCCACATACCATCTTATTGGTGTTGACTTGGACAGCATTCTGCAGCATGATTGAGCTTAGGAGGCATTTTTGCCAGAGCTTTAATATGAACCAACAAGCATACACCTTGATAGGAAATTGGCACCTAAAGGCACCTGGTGGAAAGTACCACTGCGGCTCCTGC	200	279
A00202:1331:HH2V7DSX7:1:1109:26386:9799	AATACCTTTCCTTCA	ACTGGCCGCTTGACGTTGGGAGGCCAAGGCAGGCAGATCACGAGGTCAGGATTTTGAGACCAGCCTGGCCAATATGGTGACACCCCATCTTTACTAAAATTACAAAAATTAGCCGGGCATGGTGGCACCTGCCTGTAGTCCCAGCTACTCGGGAGGCTGAGACAGAAGAATCACTTGAACCCAGGCACTGCGGCTCCTGC	200	279
A00202:1331:HH2V7DSX7:1:1109:29460:9799	TCCACGTATCCATAA	ACTGGCCGCTTGACGTGGAGATGGACATGGTCACACCTTGAGAGGCCAGAGCTGGTAGGGGAAGAGATGTGAGGATCCCAGAGGAGGGGAAGGATGAAGAGCCAGGGAAGGGGAGGGTTGGGGCCCGCGTGCCTTGCATAGCCTTGGCCTGGCAGTGACGCCCAGCGCCTCCTGCTTGCCTGCAGCACTGCGGCTCCTGC	200	279
A00202:1331:HH2V7DSX7:1:1109:29767:9799	GCACTTTAAGTCTCA	ACTGGCCGCTTGACGGGCTCATGCCAGTAATCTCAGCACTTCGGGAGGCTGAGGTGGGCAGATCACGAGGTCAGGAGATCAAGACCATCCTGCCCAACATGGTGAAACCCCTTCTATACTAAAAATACAAAAATTAGCTGGGTGTGGTAGTATGTGCCTGTAATCCCAGCTACTCGGGAGGCTGACACTGCGGCTCCTGC	200	279
A00202:1331:HH2V7DSX7:1:1109:31105:9799	CGTTATGAGAGAGAC	ACTGGCCGCTTGACGCCAAAAATGCCCAGTTCACAGTGTTGCATGATTGACTGGGGTTCTCAGATTCCTCCTAAGAAATGCACGGGTAGAGCGCCACCTGTCGGAATAAACTGAACTCTGTCCCCACCAGAGGGAACACTCATTTCACTAATAGTTATGTGCACTGATGGTGCCAAGAGATTTTACACTGCGGCTCCTGC	200	279
A00202:1331:HH2V7DSX7:1:1109:32009:9799	ATCGCGACTGTTCCT	ACTGGCCGCTTGACGGTGCCGTCTGTCACCACTTTCTTTGACTAGGAAAGGGAACTCCCTGACCCCTTGCGCTTCCCAAGTGAGGCAATGCCTCACCCTTCTTCGGCTCGCGCACGGTGCACGCACCCACTGACCTGCACCCACTGTCTGGCACTCCTTAGTGAGATGAACCCGGTACCTCAGATCACTGCGGCTCCTGC	200	279
A00202:1331:HH2V7DSX7:1:1109:32045:9799	GAATTTATACGTTCG	ACTGGCCGCTTGACGCTGAGACAGTCTGTCAAGTAAACACATTTCTGGAAGGGACTTCATACAAATGCTTTAGACGGGGCCAACCAATTCTTCCCTCCGCGGCTCCCATGGTCTCTCCCTCCCTCTCTCTCTGTCTCTCTCTCTCACACACACATGCCCCTCTCCCCCTCCTCCTGCACGTCACACTGCGGCTCCTGC	198	277
A00202:1331:HH2V7DSX7:1:1109:1371:9815	AAGCAACCCGAGCAC	ACTGGCCGCTTGACGAGGAGTCATACCACCTGGGCCCATATTCCCTCAGTCTTTCGAATATCAGAAAGTTGTCGTAGCTTCATTGAGTGAAAAAGTGACCGTTAATGTGCCATGCATTCCTCTAGATGCTAACAGTAGAAAAATGAAAACACTGCTCTCCTTGAATTTGAGAGTTCAATCTAGAGCACTGCGGCTCCTGC	200	279
A00202:1331:HH2V7DSX7:1:1109:1461:9815	TGAATTTTAGTGGGG	ACTGGCCGCTTGACGGGCTGGGGGTTTGAAGAAAGGGCTGGGCTGGAGGTGAGGGGGTTGTGTAGAAGATTGGATTCCATGCAAATGCAGACATCAGGGAGTCTGGAAAGCTTTGGAACAGAGCTGGACTGGAGGCTTGTCAGGTCCCTGTGGAGAGGGAAAGAAAGCAACAAATCCCATGGGCTCACTGCGGCTCCTGC	200	279
A00202:1331:HH2V7DSX7:1:1109:3287:9815	TGAGGAAACTAAACT	ACTGGCCGCTTGACGCCAGGGTTAACCTACTTTGTTGAACCTTTGGGCTGTCCAGTGTGGAGCAAAATTCTTTAGTGATACAATGATACTTGAAAAAAAAATTTGAAATATATAAGCCAGGCCGGGCACGGTGGTTCACGCCTGTAATCCCAGCACTTTAGGAGTCGGAGGCTGGAGGATCACGACACTGCGGCTCCTGC	200	279
A00202:1331:HH2V7DSX7:1:1109:3323:9815	AGCAATTACACCATT	ACTGGCCGCTTGACGAAAACCCTGTCTCCACAAAAAAAAAAAAAAAAAATTAGCCGGGCGTGGTGGTGCACACCTATAATCCCAGCTATTCTGGAGGCTAAGGCAGGACAATCACTTGAACCCAGGAAGCGGTGGTTGCAGTGAGCCAAGATCGCACCATTGCACTCCAGCCTGGGCGACAGAGTCACTGCGGCTCCTGC	200	279
A00202:1331:HH2V7DSX7:1:1109:3577:9815	GGCAGAGTTTCCGCG	ACTGGCCGCTTGACGTAGAAAGGATATAACAGAGGGGAGAGAAAAATAAGGAAATGTGAGGAGTTAGGTCAATGCTTGCCCCTTCCCACGGGCCCACCCGTGGTAACGCTGTGGCTCGCTGCAGGCCAGCCAGTATCTGGGAATACAGAGACGCATGATAGTGTCTTTCTACTCTGATTACAACTCACTGCGGCTCCTGC	200	279
A00202:1331:HH2V7DSX7:1:1109:3685:9815	TTAAATCGATTGTTT	ACTGGCCGCTTGACGCAAGTGAGGTTGTAGGTTCAGGTGCATTGACCCTCTGACAGGACTGAGAGAAGTTGCTAAGTCCCCCCGAAACAACCTCATATTCTGTCTTTTCAATCTCAGTGGAGGCCAACTAAATTTTCCAGTACTCAGGCCAAAAGTCTTGGGTCACCCTTTACTCTGCTCTTTCTCACTGCGGCTCCTGC	200	279
A00202:1331:HH2V7DSX7:1:1109:4209:9815	GGCTCTGTACGCTAG	ACTGGCCGCTTGACGAGAAAGAACACAAACGAGAACCAGCCAAAGCAAGAGCTGGACGCATGGGCAGTCAGGTGGGGTCCAAGGACAGAGCTTCTGGTCGTCCTCCCAAAGGAGCCATGGGCGGAGTTATCCTCCCAGCACCCATGTGTGGCAGTGCGCAGAGTCACTTGGTGTAGCTGGAATGACACTGCGGCTCCTGC	200	279
A00202:1331:HH2V7DSX7:1:1109:6922:9815	GCTCTAATCGCTTCG	ACTGGCCGCTTGACGCACTAGTGCCTCAGTGAACAGTTGCCATAGAGTGGTGGGATAGAAACTAAATTGCAGTATCTTGAGTAGTTCATTGGAGGTATGGAACCAGGGTATATGTGCAGCTCTTTCTAGAATTTTAGCTCTAAAGGCAGTCAAAGAATTGAGGTTTTAGCTAGAAGACAGTGTAGCACTGCGGCTCCTGC	200	279
A00202:1331:HH2V7DSX7:1:1109:7283:9815	ACCTTCCATGAGCAA	ACTGGCCGCTTGACGAAGGATATTACAAAGGACAGATGAATAGCCAGATAGAAGAGAGGCCCAGAGAAAGGTATGTGGGCAAGGGTGTGGAACTTCCATGCCTTCTCAGCCCCTCCACATGTTCAGCTATCCCAAAGATCCCTGAATCTTGTCCTTTGGGATTTTAATGGAGGATTCATTCATAGCACTGCGGCTCCTGC	200	279
A00202:1331:HH2V7DSX7:1:1109:7717:9815	ATTCATGGTGTGGGG	ACTGGCCGCTTGACGCAAGCTGTGGCTTCACACCATTAATTCCCCAATATTTGTTTCAGAGATTCTTTTATTATATTCCAGGCTGGGATAATATAAAATTTTACATAAAACACATCTTTATACTTTTCCAGTCCATGTGAGTATTGTCATACACCCTTTTTATTATTTGCAAAATACACAGCATACACTGCGGCTCCTGC	200	279
A00202:1331:HH2V7DSX7:1:1109:10610:9815	GAGGAGTATCATCAC	ACTGGCCGCTTGACGAACTGGACCCTTTTTTGCTTAACATGCTTTCTTTTTCCTCAGTTTCTATGTAGAATTATGTGCAGTTCTCAATTTTTGTTTTCAGTCTGTTGTCACTGGAAATGGCAGAGTGACCCAAGACTCAACAGATGTAATAAAGTCCATATCCTCTACTGTCTATGGGCACAGTGCACTGCGGCTCCTGC	200	279
A00202:1331:HH2V7DSX7:1:1109:10827:9815	TGAGGTCCCGCGTTC	ACTGGCCGCTTGACGGTAGTTGTTTTACTAAACATACAGCCATAGAAGTCCCACCAAAAGGCATAGTTTGCAAAATCATTCTTTCCTGGATTATTTTCCATGATGTGAGTTTATCAAATGACACTGAGCAGGAAAGTAATTAAGTGCTGGTCATAGAATGATGACTGCAAAACAACAGAAGCCACCACTGCGGCTCCTGC	200	279
A00202:1331:HH2V7DSX7:1:1109:15908:9815	AGACAGTACATCTGA	ACTGGCCGCTTGACGAATTGGGAGAGGAGGGAAGGATGTAGCAGGTCCTATTTTTCCCACCCTGAAAGGGAAATTCTGTTGTTATAACAGAGATATACATGAAGTATGTTAAACTATGTCAGTGCCAGTGCCCCACAGCACAGAAATCAACTGAGCAGCCATGCCATATTGTCAGGCCCAAGTCCCACTGCGGCTCCTGC	200	279
A00202:1331:HH2V7DSX7:1:1109:15944:9815	GAAAATGCAAAATGG	ACTGGCCGCTTGACGGGGTGGGTGTGTGTGCATGTACCGGGGCAGAGGGGAGCTTGTAGAAGAAGAAGGAGAGAGACCACGTTCTCCATAATGGGCCTGACTCTGACGCATGTTAGCTGGAGTCCTTGCTTTCTAAATGTATCTGGATCTCCCCCTTCCTGGTCTGAATGTTTTCTGTGTTGCATCACTGCGGCTCCTGC	200	279
A00202:1331:HH2V7DSX7:1:1109:17842:9815	ACCGGAAGAAACGTG	ACTGGCCGCTTGACGAGCAGGATCGGGCTGCAGGGGCGAGGAGAGGCCGCCCTCTCTGGGTTCAGCGCTTCACCTGACCTTGGCCTCCCGGAGCAGAGGGCTGCTGGGGACAGTGTCATTTGGGTAGAGTTTCCGAGAGGACCCAGGAGTGGTCCATTCTCTCGATGGAGACCCATTTGGGAGGACACTGCGGCTCCTGC	200	279
A00202:1331:HH2V7DSX7:1:1109:18276:9815	ACACTTTGGCGGTAT	ACTGGCCGCTTGACGTAGGCTCCGGTAAAATAGAGTCTCTTGTGGACAGACCTTGTTAAGAACAGAATGCTTCAGCGTATTTAAAAATGGTGACTTTTCCGGGCATGGTGGCTCACGCCTGTAATCCCAGCACTTTGGGAGGCCGAGGCGGGCGGATCACGAGGTCAGGAGATCAAGACCGTCCTCACTGCGGCTCCTGC	200	279
A00202:1331:HH2V7DSX7:1:1109:18295:9815	AGAAAGACCAGCAAG	ACTGGCCGCTTGACGTGAAGAGGCAGGGGAAGGGTTAACTCAAAGCAGAGGGGATCAGGTCGCCAGCACTGGCTCCAGATGTGCACTTCCTTGGGGCGGCCAACAGGCAGGCCCCCCACCTCTCAATGCACCACTTGCCTGGCCAGCAGGAAGGGGTTAACCTGCCCTGCACTTCCTCCTGTGTCCACTGCGGCTCCTGC	200	279
A00202:1331:HH2V7DSX7:1:1109:18855:9815	CCATGGGATGACCGC	ACTGGCCGCTTGACGGTCTTGCTGAAGCCCTCCCTATGGAGTGAGCTCTGTGGACCAGCAGCTTGGGCATCGCACAGGAGCCCATTAGACATGCTGAACATCAGGGCCAGCCCCAGGGCTTCTGAATCACGGTCTGCATTTTAACAAGATCCCCGGGTGATTTCTGTGTACAGGATGGTTTGAGACACTGCGGCTCCTGC	200	279
A00202:1331:HH2V7DSX7:1:1109:19343:9815	CAGCCTCTATTCCGG	ACTGGCCGCTTGACGTTGGGACTATAGGATCCTCTTTAAAAATAAAAGCAACAACAGTAATTCCTTAGAGAAACTGGCAGAAGAGAAAGGCAGAGAACTATTTTGAGTCTTAGCTCTGTGTCAGGGGGAAGTGACTGAACCTTTCTGAACTTCAGGCTCTCCATTGGTCAAGATGAGATCAGGAACACTGCGGCTCCTGC	200	279
A00202:1331:HH2V7DSX7:1:1109:19940:9815	GGAGGTGCAACATGG	ACTGGCCGCTTGACGGAACTTTTAAAAAGAAACTCAAACTGTGGTTTTTATTTCAGTTGCTGCATATTATGGTGGGTGGTAGTATTTTATGCTAAATTGTAATTGTACAGGTCAGTTATAAATTATAAATATGAAAAACCTGACACCTCAAATTTTTAACTTTTCACATGGACTTTTTCTCCTCACACTGCGGCTCCTGC	200	279
A00202:1331:HH2V7DSX7:1:1109:22110:9815	ACGGTGACATTCTCC	ACTGGCCGCTTGACGGTGACTCCTACGTCTCAGGCGTTGTTAGCTTTTACTCATTAAACTTTGCTACGTAGTGACTCCTGAACACACAGAGGCTTCTGGAAGCCAAGTTGTGCTCCACCAGCTCTACTCAGCGGCTGACGGAGCACCTCTGGGGCCAGGCACTCTGTGTGGGGGGAGGGCTTCAGCACTGCGGCTCCTGC	200	279
A00202:1331:HH2V7DSX7:1:1109:23122:9815	GTCAGGGACGGATGG	ACTGGCCGCTTGACGCAGCAAAAAATAATGACTAAGTTAAATAGTGTAACTTCATACTGTTTTCTGTGTGAAATATTGTAGAGTTGCTGGGCTCAGTGGCTCAGGCCTGAAATCCCAGCACTTTGGGGGGCCGAGGGGGGCATATCACCTGAGGTCAGGAGTTCGAGACTAGCCTGGGCAACATACACTGCGGCTCCTGC	200	279
A00202:1331:HH2V7DSX7:1:1109:23303:9815	GGAACGATCGGCGCA	ACTGGCCGCTTGACGATGATGGGAGAAAAATACGAATAAAAGTCACATGCGAGGGGAGAAGCACGATTGGTGATTAGCCCATCAAAGAGAGGCTAACTTTGCACAGTGGTAGTATCTGGCAACAGTACAGGAGGTGGCTGGGTTTTCTGAGGCCATGTGGCTCCTGAGGAAGGAAAAGGGGATTTCACTGCGGCTCCTGC	200	279
A00202:1331:HH2V7DSX7:1:1109:23809:9815	CCCGGCTAAAAAAAG	ACTGGCCGCTTGACGTGGTGCACCGTTCCAGGGAAGAAGGTAGAAGAACAAAAGAGGGAGAGAGGGAGACAAACGCATTCCTGTATCTGGAGCCCACTCTTGCAGTAATGGTGTGGATCCACTCGTGAGGGCAGAGCTCTCATGGCCTGATCACCTCTTCAAGGCCCCACCTCTCTACACTGTTGCACTGCGGCTCCTGC	200	279
A00202:1331:HH2V7DSX7:1:1109:23936:9815	GCGCGGCCTCGCGTC	ACTGGCCGCTTGACGTACAGAGATTTAAAAGATAACGCGAGAATGGTTGGGCGCGGTTGCACACGCCAGTATACCAGCACTGTGGGAGGCCAAAGTGGGTGAATCAACTGAAGTCAGGAGTTCAAGACCAGCCTGGCCAACATGACGAAACCCTGTCTCTACTAAAAATACAAAAAATTAGCCAGCACTGCGGCTCCTGC	200	279
A00202:1331:HH2V7DSX7:1:1109:24243:9815	CCAGAGATCAGTGGG	ACTGGCCGCTTGACGCTCACCTACTTTGGGACCTTCGGGGGTGAGTTCCCCTTTGTCCTCTCGTGGAAACAGCACACAGCAAGCAACCACAAAACCAGAGCGGAATGAGGGACTTCCCACCGGCATCCGGCCCCGGTGCCATGTTTTATCATCTGGAACGGTTGTGGAGCTTTGTGTGACTTGCTCACTGCGGCTCCTGC	200	279
A00202:1331:HH2V7DSX7:1:1109:25111:9815	TAGTCCTCTGTACCC	ACTGGCCGCTTGACGGTTGGGGCCAGCAGATTGCCCATTGTCTTGCCTGGCTGTTTATTCTGTGTAAACTAGAGGGAGGTCCATCCACCCTCCTTTCTACTGTATGTGTGGCGGGGCCAGGGAGCTTTCCATTGCCCCTGCGGGTGGGGGAGAGGGTGTGTAATGTGCCCTCTGGGTGCTCCTGCCACTGCGGCTCCTGC	200	279
A00202:1331:HH2V7DSX7:1:1109:25147:9815	CGCGCCAGCGCAACG	ACTGGCCGCTTGACGTCGGCATGGCGTGGAAATCACATATTTCTCATGAAGATAGAAAAGCAAAATTAGGAGCATGTAGAAAGGTCGCAGGTGCCACCGGGGCCCTCTGGTTGGAACAGCACCCAACAGCCTCACCTGTGCAAGGGAGAGGGCCTTGCCCCTCCTGGCCCAACCGGGCCTGGGCTCACTGCGGCTCCTGC	200	279
A00202:1331:HH2V7DSX7:1:1109:26268:9815	GCTACGGGTTTGGGT	ACTGGCCGCTTGACGATGTTCAGTTCTTAAAAGACTAAAATTGGAATAAAATTCCCTGCTCCTCTGCCTTTTATTTAATTTCTTGGTACACATGTATTCCTTTGTTTATTAGCAAATATTTATTGATCATCTGCTATGTTCCAGACACATGCTTTGCCAGGTATTGGTGCCAAAGCAGTAAACTACACTGCGGCTCCTGC	200	279
A00202:1331:HH2V7DSX7:1:1109:27715:9815	GATACCCTACGCGTT	ACTGGCCGCTTGACGTTTCTGTCAATATAACCTAAAGTACATCCGAACCATAAACATCAGTTATGAGAACATTGATCTTTGCTATTCTTATTCGTACCGTTGGATACGGTGCAGACCCAACCAGCGGTTGCCGGTCTCCTGCATTTACAGGGCAGGACATTCTCCTGAGAAAAAGGGGATTTTACCACTGCGGCTCCTGC	200	279
A00202:1331:HH2V7DSX7:1:1109:28311:9815	CGATAGTCAGACCGA	ACTGGCCGCTTGACGTTCCCTGCCTGCTGCATCTAGTGTCACAGTGGGAGGGCTCGGAGGACTGTGCCCAAGTCACAATTGGGGACACTGAGGCAAAGAAGATTCATGCAGTGAGACTGGGCAGAAATGAGGTTGGGGTCTCTTGTTCAGCACAGCTTAGGGGCCCAGCAGCAGGGATGTGGCTGCACTGCGGCTCCTGC	200	278
A00202:1331:HH2V7DSX7:1:1109:29215:9815	AGGCGGATAATAAAC	ACTGGCCGCTTGACGTAAAGTGTTGAATGTTACGTGCTCTGTTGACTGTGGGCCCCAGGATGTGTATGATGGAATTTACTGAAACAGAATTTGCACATTCATAAAAAGGATGCAGTTTTAGAAAATAGCTAGTTATGCTAGCATCTTGTTTCTTCATTGATGCTGCAATGTTATATAAGCACTGACACTGCGGCTCCTGC	200	279
A00202:1331:HH2V7DSX7:1:1109:30535:9815	TCGTGGTCTCAACTA	ACTGGCCGCTTGACGGCTGTTAAGAAAGAGAGCAGGCTGGGTGCAGTGGCTCACGCCTGTAATCCCAGCACTTTGAGAGGCCAGGGCGAGTGGATCACCTGAGGTTAGGAGTTCGAGACCAGCCTGACCAACATGGCAAAACCACATCTCTACTAAAAATACAAAAATTAGCTGGGTGTGATGTGCACTGCGGCTCCTGC	200	279
A00202:1331:HH2V7DSX7:1:1109:31042:9815	ACTATTCTCTGCTTT	ACTGGCCGCTTGACGAACACTTTAGGAGCAGTAATTTATAATAAAATAACATGCCTTCAGAACAGGAATGCTTGGGCAGGACTCTGCTAGCAGACATAACGTGGCAATCAGGTGTATGTACCTGGAACACAGCAGCTGCAAATGGAGATTGAGACAGTTTTGTTTATTGGACATTCATCATCTGGCACTGCGGCTCCTGC	200	279
A00202:1331:HH2V7DSX7:1:1109:31855:9815	GAGTTTTCCTCCGTA	ACTGGCCGCTTGACGGGGGGCAAGGAACAGAAATGCAATTTAAACTAGTTGGGTGTGGTGACTCACATCTGAAATCCCAGTGCTTTTGGAGGCCAAGGCACTGGAGGATCTCTTAAGACCAGGAGTTTGAGAACAGCCTGGGCAACACAGTGAGATTCTGTTGTTTTTTGTTTTTTGGTTTTTTTCACTGCGGCTCCTGC	200	279
A00202:1331:HH2V7DSX7:1:1109:1886:9831	TATACACTAATCGTT	ACTGGCCGCTTGACGCTCCACTAGTCACAGGTGGGGCTGGATGGCCAAACAGTCTTGAACTAAACTATACATTCTCAAGAGTGACAGTATCACCCACAATGGGGTGAAAATGGCTTCTTAGGGAACAAAATAACATTAGCCAATGTTAGATATTACAATGGCTTGCGGCTCTTCTAGGGCTACAGCACTGCGGCTCCTGC	200	279
A00202:1331:HH2V7DSX7:1:1109:2175:9831	GGCCACTACGTCCAC	ACTGGCCGCTTGACGGACATGGGAGAAGCAGAAAGCAGGGGTGACTCAGAAGAGTTCATGCAAACAAGGGCTGTCAGTAACACCAACGATTTGACCTTCCATCCTTAGGGACTGAAGAAGGAGGAGGAGCACTGTTCTAGATCAGGGACCCCAAACTGTGATATCCCTGCAGACCCTCTGCTGCACACTGCGGCTCCTGC	200	279
A00202:1331:HH2V7DSX7:1:1109:2193:9831	ACTCCCAGGAATATT	ACTGGCCGCTTGACGAATCTGTCCATTTTTTTCTAAGACATTGAATCATTGACATATAATTGCTTATCATATGTCTTTATTATCTTTTTAATGTCTGTTAAAGCTGTAATTATATCCCCTCTGTTATTCCTGATATTGTTTTTGTTTGTATGTGTTTCTCTTTTCTTTTTTTCTTTCATTAGTCTCACTGCGGCTCCTGC	200	279
A00202:1331:HH2V7DSX7:1:1109:2446:9831	TATATCAGGCCCAGC	ACTGGCCGCTTGACGAGCAAATGATTACCCCGCTGGGCTGATTTAGCTTGTGCATTTTGCCACTTGGGTTTTGTTAAGTTTGTTTTTATTTTGAGGTGGGAGATAGGCTTTGCTAACCTCCTGCGGAAAATCTCCTGGCTCCTCTGTCTTCCTGGCATGGACTTTATCCCTAGTATATATTTGGGCACTGCGGCTCCTGC	200	279
A00202:1331:HH2V7DSX7:1:1109:2736:9831	CGCTGCCCTTCCCTC	ACTGGCCGCTTGACGCATGAGCAATCTACTTACTATGATAGTAGGACTTTAGTAAATATATGTTCAAAAAGGTAAGTGAATGGATTGCAATGCCTCTTGGCAACTGGGTAACCAGTGCATCACCATATCTTGCTTTGCTCCACTCGAACTCCACTCAAACATGAGAATTCTACACTCCCATTGTACACTGCGGCTCCTGC	200	279
A00202:1331:HH2V7DSX7:1:1109:6334:9831	CTTTAAGGCACGGTA	ACTGGCCGCTTGACGTTGTGAGCCTTAAACCTGCGATTGTGAGAAGATGGTCCCCGTGGGCGAGGAAGCATGGAGATAGAGACAGGTGTGCCTGGGTCCAGCCAGGCAGAGCTGGAAGAGTTTCCATCTGATTGCTTCCCTTCTTTTTAAGAAGGAAATATGGTGTTCTGATGAGCTTAAGGAGACACTGCGGCTCCTGC	200	279
A00202:1331:HH2V7DSX7:1:1109:6587:9831	AACAGCACCATCGAC	ACTGGCCGCTTGACGAGGTACTCGTTTTGTGAGAGGCACCATACACTCCACCCATGCCTCCATTGCACCCCAATGAAAGACTCGTGGGCCTGCCATCCCGTTCCTCTCAACTGGAGTACGGGCCAAGACAGCGTTAGAGGCTCCTTCAGCGGCTCCTTAAATACTCGAAAGGTACGCCCCTCTGACACTGCGGCTCCTGC	200	279
A00202:1331:HH2V7DSX7:1:1109:6732:9831	AACTTCTAGCCACCA	ACTGGCCGCTTGACGGATAATACCAACAATGAGCAAGGATGAGGAGCAATGTGAATTGTCATGTGCCGAATCTGCTGGGACTGTTAATTCAAGCAATCACTTTGAAAATAGTTTGGGATTACCTAATCAAGTTCAGTATAAGCATACCCTTTTCCCAGCAATTCCATTCCTAGATTTGAAGGTCACACTGCGGCTCCTGC	200	279
A00202:1331:HH2V7DSX7:1:1109:9227:9831	GCTGAGCGAGGAGAT	ACTGGCCGCTTGACGACACCTCTTTGAGAGTTACTCATTCTCTGGGTATCTTCCACGTATATATGAAATATACATGTTAATAAATGTCTGTTTGTTTTTTTCTTGTTAATCTGTGTTTTGTAATAGGGGTCTGTTTCAACTATATATTGGGGTTTTATTTTTCCCTACCCATTCATGCACCAATCCACTGCGGCTCCTGC	200	279
A00202:1331:HH2V7DSX7:1:1109:9968:9831	AAGGGGAACTTCCGG	ACTGGCCGCTTGACGCCTCGTGGGCTCAAGCCAAAGTCCCACCACAGCCACTTGAGTAGCTGGGACTACAGGCAAGTGCCAACACACCTGGCTAATTTTTAAATTTTTTGTAGAGACACGGTCTTGCTGTGTTGCCCAGGCTGGTCTTGAACTCCTGGGCTCAAGTGATCCTTCTGCCTCGGCCTCACTGCGGCTCCTGC	200	279
A00202:1331:HH2V7DSX7:1:1109:10113:9831	ACGGGACAGTACGGA	ACTGGCCGCTTGACGAAATGATTGTGGTTGTAAGCCAGTGAACTTCAGGATGGTCTGTTAATAAACATTAGTTAACCGAACAGTTATATGATTAAAAATTAAAAAAGAGAGAGAAAAACCACAATTTTCTACAGACGATATTTTTCAAAACAATATTAGCAGAAAATAAATCACAAGTGGTCAAGCACTGCGGCTCCTGC	200	279
A00202:1331:HH2V7DSX7:1:1109:32533:10394	ACCGGTGGGCGATAC	ACTGGCCGCTTGACGAATTACATAAAGCAAGCCTTAGTTTCTCTCCTTAGGTGCTCCATCTTTGTTAGTCAATTAGGAGACCTCTACAGAGACATAGTACATACTCTTATTCTGGCCATGTGCAATGGTTCACGACTGTAATCCCAGAAATCTGGAAGGCTGAGGAAGGAGGATCACTTGAGCCCCACTGCGGCTCCTGC	200	279
A00202:1331:HH2V7DSX7:1:1109:32606:10394	AGTGAGTGGTTCAGA	ACTGGCCGCTTGACGCTGACAGCGACAGTGGTGGCCAAGTCCCCAAATCGGAGCTGGCTCCTGATGCACTCGCTGCATACAGAAACAGGCCTCGGGGACGGTGGGGGGAACTAAGGATGCCATGCTTCTGACAATGCCTGGCACAGTGGCTGGCACACAGCAATCCTGGAGATGTATCAAGTCTCACTGCGGCTCGTGC	199	278
A00202:1331:HH2V7DSX7:1:1109:1551:10410	ATTATAGTGCAGGAC	ACTGGCCGCTTGACGAACAGGGACCCTGGGGTTGGTGAACACAGCAGCTCTTCTTTCCATCTTTCTGCTTTCCATGTACTTCTACGCAAAGTTCAGCAAAGCTGTTGTGGAGTCCTCTAGCCAAAGTCACCTGTCAAAGGAGTCCCATATCTGCTCAGTAATGAGGCTTTGTTCTCAGGTGGCTCCACTGCGGCTCCTGC	200	275
A00202:1331:HH2V7DSX7:1:1109:1696:10410	TGATCAACTGCCAAA	ACTGGCCGCTTGACGAGTGGTCTGGTGAAAGTAAAATGAAACTGGCTTTTTTTAAAGGCAGGCCTGAGATATAATCCCACTGGCTGTTCACCATTGGGCGAATCACTTTACCTCTCTGGGCTTTAGAGTCCTTGGATGGAGCCTTTTAAAGGCCAGTGTCAGTCAGTCCTCAGATCCCATTCATGCCACTGCGGCTCCTGC	201	280
A00202:1331:HH2V7DSX7:1:1109:2401:10410	CGACTATACAAGGTT	ACTGGCCGCTTGACGAGTGCCCATAAGGACAGATAAAATCTCATCTGTGGTCATTTGCTCCATCACCGCTGTCGAGTGCTTTGATCCCTTGAGTCAATGTTGCCAGTGCTGAAGCAACTTTAGCCAGTTACTGTGAATGCCCCAATTGCACAGTTGCTGGCTGGCTCAGGCCACCCTGAAGGTCACACTGCGGCTCCTGC	200	279
A00202:1331:HH2V7DSX7:1:1109:2871:10410	TGCAAGCCTGCACGC	ACTGGCCGCTTGACGGCAAAATTTTTTCTTAACAGTTCTGGAAGGTGAGAAGTTCAAGGTCAAGGTGCCACATCTGGTGAGGGCCTTCTTGCTGGTAGGAACTCTCCGCAGAGTCCCAAGCGGTGATGCAGGGCATCACATGACAAGGGGGCTGAGTGTGCTAGCTCAATCCCCTCTTTCTTCTCCACTGCGGCTCCTGC	200	279
A00202:1331:HH2V7DSX7:1:1109:3775:10410	TTGGGCAACGGGGGG	ACTGGCCGCTTGACGAACATTTCAGAATATTTTCTGTCAGTACTAGGAAAACAGAAGTCCTTGTAATGAATGGTTGGACACAAGACCATTTAAAGATTATTTCTTAACAGTTATGCTTGAGAATGCAGGATAAGACCTTGCCAGATTTTCTTCTTCTGTTAATGTAAGGGTATGAAATATTTCTACACTGCGGCTCCTGC	200	279
A00202:1331:HH2V7DSX7:1:1109:3992:10410	GCGCGGACAGCGCAG	ACTGGCCGCTTGACGATTACAGTTGTGCACCACCATGCCCAGCTAATTTTTGTATTTTTAGAAGAGACGAGGTCTCACCATGTTGGTTAGGCTGGTCTCAAACTCCTGACCTCGTGATCCACGTGCCTCAGCCTCCCAAAGTGCTAGGATTACAGGCATGAGCCACCATGCCTGGCCAATACTAACACTGCGGCTCATGC	200	279
A00202:1331:HH2V7DSX7:1:1109:5674:10410	GTTGTGAGAGCTAGT	ACTGGCCGCTTGACGTCGCATGAAGCAGCAGCCCTGTGGGCAAGGCTCCACTGCTCTTCCATTTGACTTCTGTCTCCAGAAACAACACATATGAAAAGGTAGTGGACCAGAGGGAGGGCCTGGGTGGGAGGGAGTGGTGAGGTCACCAAAGGCCACAGAGGCTTCTGGTCCCCACCACTCCTGGCCACTGCGGCTCCTGC	200	280
A00202:1331:HH2V7DSX7:1:1109:6705:10410	AGTCCTGCTGAAAAG	ACTGGCCGCTTGACGTCACCTGAGGTCAGGAGTTCAAGATCAGCCTGGCCAACATGGTGAAACCCCATCTCTAACTAAAAATACAAAAATTATCCGGGCCTGGTGGTGGGCGCCTGTAATCCCAGCTACTTGGGAGGCTGAGGCAGGAGAATCGCTTGAACCCGGTAGGCAGAGGTTGTAGTGAGCACTGCGGCTCCTGC	200	279
A00202:1331:HH2V7DSX7:1:1109:6849:10410	CATTTCGTCTGTCAT	ACTGGCCGCTTGACGGTGCATCACTTGAGGTCAAGACCAGTCTGGCCAACATGGTGAAACTCCATCTCTACAACAATACAAAAACTAGCCAGTCATGTCCAATCTCTTGAACCCAGGAGGCAGAGGTTGCAGTGAGCTGAGATTGTGCCACTGCACTCCAGTTTGGGCAACAGGGCAAGACCCCACACTGCGGCTCCTGC	200	279
A00202:1331:HH2V7DSX7:1:1109:7826:10410	GTGCTCCCCTCTTAA	ACTGGCCGCTTGACGCATGGGGGAGGTCACACACCCACACAACTCTCAGAACATGGGGAGGCCTGTGGGGATAGGCACACCTCGTGCATGGGGCTGACCGCTATAGGCATGGAAAGCCTCACTGCCTGTAAAGGGGAAGCAGGGCTGCCTAGAGGCCCACAGTGAGGGCCACAGGGAACTGTGAGCACTGCGGCTCCTGC	200	279
A00202:1331:HH2V7DSX7:1:1109:9869:10410	GTGGCGGCCAAATTA	ACTGGCCGCTTGACGCTCCTTACATGGCAATGTTCAGATGCCACCAACAAATGCCCTCCTCCTCTCCCTGAGAAGTTCTGACTTTTACTGTCAAGGAAATGCTTAGCTCTTTTTAAGGATCAGAGAAATCAAAGCATTGAGTACATAAGTGAAGGCAATGAGCAATTCAGTTTTATCAACTAGAACACTGCGGCTCCTGC	200	279
A00202:1331:HH2V7DSX7:1:1109:10682:10410	CAGGTGAACACTATC	ACTGGCCGCTTGACGGTTACAAACTTGGAGTTGGGGTCAAGCATGTTGTTGGCATTCATTTTACCTGAGAATAAACAGGGCCAACTAAGTGAAAAACAGCTGAGAGGTGAGAGATACGGTGTCCTGAAAATTTCCTTGAGCCTGTGAATCTAGCCATTCTTTGAAGGCAAAGCTTCCCTAGTTTTCACTGCGGCTCCTGC	200	279
A00202:1331:HH2V7DSX7:1:1109:11044:10410	ACTGGTGATTGGCCT	ACTGGCCGCTTGACGAAAGAAAGAGGTATAGTAAAAACACAGTCTTACGATCTTATATGAGACCACTGTCATATATACATTCCATCATTTTTTGTTTGTTTTTTGAGACATGGTCTTGCTCTGTTGCCCAGGCTGGAGTGCGGTGGTGCAATCATGGCTCACTGCAGCTTCAACCACGCCAGCTCCACTGCGGCTCCTGC	200	279
A00202:1331:HH2V7DSX7:1:1109:12201:10410	CAAACGGGGCCGGTG	ACTGGCCGCTTGACGCAGAAGGCAAGGGATTGGTGTCTGGGTGCTCCCAAATAGCTAATGTCTACTGCGATGGGAAGCCCTGGGAACTCCAGCTTTTCAAAGGTGACCAGACTCTTGTGAGGCTCCAGTCTGCTCAATAAAGTGGTTAAGAGTATAGGTGTGGCCAGCACAGTGGCCCATGCCTGCACTGCGGCTCCTGC	200	279
A00202:1331:HH2V7DSX7:1:1109:13033:10410	GGGTATTAGCCCCGT	ACTGGCCGCTTGACGGTTACCTCCATGGTGTTCTTGTGATAGTGAGTGAGTTCTTATGTGATCTGATGGTTTTATAAGGGGCCTTCCCCGACTTTACTCCACACCTCTCTTTGCTGCCACCAGTTGGTGGCAGCAACTGGGGAGTGCTGGCTGGCCTGGTGAAGAAGGACGTGTTTGCCTCCCTACACTGCGGCTCCTGC	200	279
A00202:1331:HH2V7DSX7:1:1109:13883:10410	GCTTTGCTGACTTAA	ACTGGCCGCTTGACGTGTCCTGAGCGTTGTGGGATGTTTGGCAGAATCCTGGCCTCTACCAGTGAGATGCCAGCAGCACCTCTCCCTGCCCCCTGCAGCCGCGACCACCCAAAATGTCTCCAGACATTGCCAAATGTGCTGGGGAGGGAGAGGGGGTAAAATGACCTCTGGGTTGAGAAATCCTGCACTGCGGCTCCTGC	200	279
A00202:1331:HH2V7DSX7:1:1109:14714:10410	GGTTACACGCACGCG	ACTGGCCGCTTGACGTCCTTCAAAGAAGAAGGAAGGTTGCGTGACACTTTATAGCTGTGGTCCTTAGGAGAAACATTGTTTCCCATAAATATTGTTGCTGGCTTTATAATCATGTCTGTTATTCTAAACTGATGGATGACTGGAGGAATGTTTACTTTCTCAGGGGATGGCAAATGGCTCTCTCACACTGCGGCTCCTGC	200	279
A00202:1331:HH2V7DSX7:1:1109:15130:10410	GAATGGGTCTCGTAG	ACTGGCCGCTTGACGAGTCAGGACCAAACTACAGTCAGATCAATACCCCAGGACCAGTTAACATAATTTGCAGGTCTATTGTTCAAATTTATTAAGAATGTTAAGACAGGAATAGCAGAGCATTAAACCAAGTGTGGAGCCCTTCTAAGTGCAGGGCAGTTGGGACTGTAGAGACTACTGCCCATCACTGCGGCTCCTGC	200	279
A00202:1331:HH2V7DSX7:1:1109:8395:10113	CTCGTAGTTCCGCTC	ACTGGCCGCTTGACGTAACCTTGCTACACAAAGGATCTTCCTCTGATCTTATCACTGTCTTCCATACCAATTCCATTAGGATCCGCTTCAGTATTTTGAACTCTTCTGGCTGCTGCAATAAGTTATTAACTTATGTGATATCCATCTGTAATACATACCAGTCTGTGACCATTAATGAGAAAAGACACTGCGGCTCCTGC	200	279
A00202:1331:HH2V7DSX7:1:1109:9082:10113	AATTACACGATAGTC	ACTGGCCGCTTGACGGACACACACAGCAGGAGAGGGCTCGATGCTGGAAAACACTCTCGGAGCCAGAGAACACGAGCGGAGCAGCAGGGGACCTGGGCATCCTGACACGCAAAAAGCCAGCAAACAAGAAAGGCAGAGAGGAAGTGAATCAATCACAGAGACTTTCTCTGCTTCTGACAGGGAAGCACTGCGGCTCCTGC	200	279
A00202:1331:HH2V7DSX7:1:1109:9462:10113	GCCTCAGGCGTGAGT	ACTGGCCGCTTGACGTTTACATGAGTTGGAGCCCATGAGGCAGGCCTGAGCTGGACCTACACATTTGGGAATCATCAGCTTAATAAATGGTACTGAAAGTGAAGGGAAGACAAAAGAGGATGATCTAGCAAAGAAGACTGAGGATCAAAGGATGATGTCAGAGGAAAGCATCAGTCAACCCCCAACACTGCGGCTCCTGC	200	279
A00202:1331:HH2V7DSX7:1:1109:11921:10113	CAGAGTTTGCAAGGT	ACTGGCCGCTTGACGATGGGGGACAAGGGGACCTGATGTTCATGGCAAATGTGATTGATTCTGGAAGAGTCCGTAGAGTCCTGGAGCTCAGTGAAATTACCTGCTGCCTTGACTGACAAGCTCTTCCACCTCCTCTCTCAGCATGGGCCCTACCCCAGAAAGCGGGTGTGGGAATGACCCAGTGCCACTGCGGCTCCTGC	200	279
A00202:1331:HH2V7DSX7:1:1109:12355:10113	CGTATTTCTGCCCTT	ACTGGCCGCTTGACGAAATGTACAGAAACTGTTCATAACTGTTTGCATGTCTACTAATTTAGTGTAATACTCCTATTAGGAAACAGCAGTATTAACCCTGTCTATGAAAACATTAGGAAATTGAGATTTGAAAGAGTTTAGCCAAGATTACCCCAGATGTTGGGATGGACCTAGATGAGGCCTGTCACTGCGGCTCCTGC	200	279
A00202:1331:HH2V7DSX7:1:1109:12753:10113	TCGACCGCCCGCTCC	ACTGGCCGCTTGACGGCCCCAAGATGAGGGCTGCCATTCAGAGTGGGTCAGGTTCCAGGACAGTGACTGGGTCAAATTTGCTGGAAGGCAGGGTCACTATCAGAAGGCCTATCCCCTCACCACACACACACCATATGTGTGCACACATGCACACACAGGCACAAGCACACAAGTACCCATGCACACACTGCGGCTCCTGC	200	279
A00202:1331:HH2V7DSX7:1:1109:14434:10113	GTTCACCCGGGCTCC	ACTGGCCGCTTGACGTTTTTAGATGGCATTTCGCTCGTGTTGCCCAGGCTGGAGTGCAATGGCGCGATCTCTGCCTCCCAGGTTCAGACGATTCTCCTGTCTCAGCCTCCTGAGTAGGTGGGATTACAGGCACCTGCCACCTTTTTTTGTATTTTTTGTAGAGACAGGGTTTCACCATCTTGGCCCACTGCGGCTCCTGC	200	279
A00202:1331:HH2V7DSX7:1:1109:15917:10113	AATGGGCCGTTGTGC	ACTGGCCGCTTGACGACACATGGATGTAAGTGTGGCTAGTTTACTGGGAGATGATCCCAGTGATGCAGGACAGGCGAGCCCTAAGATTGAAGCATAGCCTGGGAGGGTTCTTAGCTTTGCCCAGGAAGGAACTCAAGGGCAAGCCAGTGGTGTTAGCAACTTTTATTGAAGCGGCCGGCTGTGCACACTGCGGCTCCTGC	200	279
A00202:1331:HH2V7DSX7:1:1109:17291:10113	TTAAGCTCTTAAACA	ACTGGCCGCTTGACGAAACGTGTGTTGCTGAAGCCCGGAGTGCACGCCCAGCGCGTGGTGCTCATTAAGGCAATCAGAGCAAAGTGACCCAGCACCCTTCTAGAGAAATGGTTTCATATCGAAGCTTGGAAGTCACCAAGCCCCCTGATTTTATAACTGAGGAAATGGAGGCACCCCGTGTTGGGCACTGCGGCTCCTGC	200	279
A00202:1331:HH2V7DSX7:1:1109:17363:10113	CGGACACGTTAATTA	ACTGGCCGCTTGACGTGAGGTGGGAGGATCACATGAGCCCCCAAGGTTGAGGTTGCAGTGAGCCATGATTGTGTCACTGTGCTTCAGCCTGGGCAATAGAACAACACCTTGGTCTCTAAATAAATAATTGATAAAGTTAAAAAGGAAAAATAACTCAGTGCTTTCTATGAGATAGGCTGTACAAACACTGCGGCTCCTGC	200	279
A00202:1331:HH2V7DSX7:1:1109:17400:10113	CAGTACTGGGCCAGG	ACTGGCCGCTTGACGAAAGACCTCTTCAAGGAGAACTACAAACCACTGCTGAAGGAAATAAGGAGGACACAAACAAATGGAATAACATTCCATGCTCATGGATAGGAAGAATTAATATCCTGAAAATGGCCATAGTGCCCAAAGTAACTTATAGATTCAAAGCCATCCCAATCAAGCTATCACTGCACTGCGGCTCCTGC	200	279
A00202:1331:HH2V7DSX7:1:1109:17544:10113	TCCAATCGGGGTGCT	ACTGGCCGCTTGACGTTTTTTGTAGAACTGTAGCTGGTTATGAACTTGAGGACTTGGTAACAGACAGAATTTAATGTAGGGCAGGCACAGTGATCAGAGTGCTGAAGGGGTGAACTGTGTCAGATGCATCTGATACACTGACTCATCCTCTCAATGTCTCCTCTCATCCCAGCTGTGACTGGAATCACTGCGGCTCCTGC	200	279
A00202:1331:HH2V7DSX7:1:1109:18430:10113	TAATCTTCGTGCCGT	ACTGGCCGCTTGACGTTTATTTGCTTTCCTTAAAAGCAGGGACTGTCAGCCTATATTATTTATTTTTGTATTACTAGTGTTAAAGGTTGGAGTCTCAAGCGCTGAGATAGAAATAAGAATGCAAAAGGTTTCCTGGGAGTGGTGTTGCATCAAAGTGGAAGCAGGAAAACAGTGTTGGGCAGGGACACTGCGGCTCCTGC	200	279
A00202:1331:HH2V7DSX7:1:1109:19931:10113	TGAAGCGCGGTGAAT	ACTGGCCGCTTGACGCCTAGTCCTCCTCTTTTTCTACAATCTTCTTCCTTTTCTATTCTTTTGTTGGGAGGCAGGGGGAGATGTTTTTGTAAAAAATTCTATGTCTTTATATAATTTACCCATGGCTGGGAATGATGAAGAGCAAACCAACGGGCTGTGCACGCGTGACTCTGTGTGCCTGGGCCCACTGCGGCTCCTGC	200	279
A00202:1331:HH2V7DSX7:1:1109:19967:10113	GGTGCCTACAGTGTA	ACTGGCCGCTTGACGAAAATACAAAAATTAGCCGAGTGTGGTGGCACATGCCTGTAATCCCAGCTACTCAGGAGGCTGAAACGGGAGAATCTCTGGACCCCGGGAGGTGGAGGTTGCAGTGAGCCGAGATCACGCCACTGCACTCTAGCCTGCACTCTAGCCTGCAGCTGAGATGCAGCATCCTCCACTGCGGCTCCTGC	200	279
A00202:1331:HH2V7DSX7:1:1109:20546:10113	AGACCTGGCGGGTGC	ACTGGCCGCTTGACGAGTTACAGCTGCGTGCAGATGTTCTCCCCCAACTCTATGCAGAGCCAGGTGTGCGTTGGCTCCAGGCACCTCCTGGGTGCTGAGACCATTGCCCACCCTCAGCTCTGGTCCTTGTAACCACACTGTCAGCGAGGAAAGTGATGATGCAGGAAGAGAGAGAGAGAGAAACACTGCGGCTCCTGC	198	277
A00202:1331:HH2V7DSX7:1:1109:22806:10113	CACCTAACCATGCTC	ACTGGCCGCTTGACGCCTACCAAGTAGCTGGGATTACAGGCACATGCCGCCATGCCAGGCTGATTTTTTTTGTATTTTAGTATAGACAGGGTGTTAACAAGTTGCCCTGGCTGGTCTCGACACCAGATCTCAGGCAGTCCACCCGCCTTGGCCTCCCAAAGTGCTAGGATTACAGGCGTGAGCCACACTGCGGCTCCTGC	200	279
A00202:1331:HH2V7DSX7:1:1109:23185:10113	ATGTATTATCTCAAA	ACTGGCCGCTTGACGTGAGAGACACTAGCAGGAAAGAGACATAATTAGGATGGAGGAGGGGTGTGTCAGGAAGTTTTTCTCAAAAAGTATCATTTAGGCCCGTCTCGTGGCTTACACCTATAATCTCAGCACTTTGGGAGGCTGAGGCAGGTGGATTGCCTGAGGTCAGCAGTTTGAAGCCAGCCCACTGCGGCTCCTGC	200	279
A00202:1331:HH2V7DSX7:1:1109:25590:10113	TTGTGCACGCCATTC	ACTGGCCGCTTGACGTGGACGTGGAAATAAGGATCTGGGGAGAACAGAGGGATACCTTCTTCGGATTGGGGAAGGTTTACAGGGCACCAGAGACCATGCATCAGGTGCTTGCTGGCCATGGGGAGAAATTTGTTTGTTTGTCATCATTCTTTCCTATCTTTCACCCTCTTCCCCAGATATGCAAGCACTGCGGCTCCTGC	200	279
A00202:1331:HH2V7DSX7:1:1109:25916:10113	GGCGTGGTCGTGCAA	ACTGGCCGCTTGACGATCCGCCCGCCTCGGCCTCCCAAAGTGTTGGGATTAGAGGCGTGAGCCACTGTGCCCGGCCGGTAGTACTCATTTTCTTTTGCTCTTTTTGAATGATATTCTAGCCCTCACCTCCTTGCTTCCAATTGGTTTACCAGGATTCTGTGGTATAGTAGTCTAAGCAGAGGAAACACTGCGGCTCCTGC	200	279
A00202:1331:HH2V7DSX7:1:1109:26458:10113	TAACTGGTTTCCTGA	ACTGGCCGCTTGACGGGGAGTGGGGAAGAAATCATATAGCCTTGTACATTAGTGCCACTACAGAATCAGGCTTTAGTTTTAACTGGACCTCAAACAATTCTAGTGCTTCTTCCTTTGGTGCTTAGTTAGTACCTATTTCCATGTTTGAGTGCTTCCTTTTAAATTTTATTGAGACCTTGTTAATTCACTGCGGCTCCTGC	200	279
A00202:1331:HH2V7DSX7:1:1109:26512:10113	CCGGTGCTGTCTTAT	ACTGGCCGCTTGACGAATATACATTTTGATAAGATTCTTAGGTGAGTTGTATGCCCATTAAATGTGAGAAACACTGCTCATAAATTCCTTAATTCTGTAATTTTCTCTTTGATTCCTTGTGGTGTCATTTATTTATTTATTTTTTCTCCTGTATTTCCTGTAGACAGAAGTTATCTTGATACCAGCACTGCGGCTCCTGC	200	279
A00202:1331:HH2V7DSX7:1:1109:27597:10113	TGCAAGATTGTTACG	ACTGGCCGCTTGACGCAAGTTCAATTGAGTTTTAAGTCTAATAAGGAAAATCACTGCCCCTTCCATGAGGGAAAGGGTTCCAATGGAATCAGCCTACCATAAGGTGGCTAAATGGTCACTGAGATGTGGTACCTTATCAAGGCTGGGATTTATTGCTTCTCTGGACAGATTGGGCATATGGCATGCACTGCGGCTCCTGC	200	279
A00202:1331:HH2V7DSX7:1:1109:29243:10113	GGCATTACCCATGCG	ACTGGCCGCTTGACGCAGGCAGGTCTTGAACTACAGACAACAGTTGATCAGCACACCTCGGACACACAAAGTGCTGGTAATACAGTCGTGAGCCACTGCACCCAGCCAATTTTGTTTTTTATTTTATTTTTTCTTTTTGCTCAATGGATAGATATCTGAAAAAGGAGTTTGAGAGGAAGGGGAACCACTGCGGCTCCTGC	200	279
A00202:1331:HH2V7DSX7:1:1109:29423:10113	CGGAAGGACCAAAGT	ACTGGCCGCTTGACGATTCATCCCCTTGACGATTCTGGGATGCCAATTTAAAGCTTCTCCGAGAAAATTGTGTTGTGGATGATATGCGCATAGCTATACGTATGGACATACAATCAAAAGTAACGTCCAAGCCTTCGATAACCGTGCGGTGCACTACAACTGGCTGAGACTTCTATTATACCCTGCACTGCGGCTCCTGC	200	279
A00202:1331:HH2V7DSX7:1:1109:31213:10113	GAGGCCGGTAACGTT	ACTGGCCGCTTGACGTAGGCTCTGAAGGCAGATCCCCTGTGAATGGAATTCCTGTCTGCATGTAGGAGGCCCTGCCGAACTCCCTGGCCCTTCCACCATATGAGGACACAGCAGGAAAGCACCGTCTGTGAACCAGACAGCAGTTCTTACCAGACACGGAATCTGCGGGACCCTCCATCTTGGACCACTGCGGCTCCTGC	200	279
A00202:1331:HH2V7DSX7:1:1109:32081:10113	CGTTTATACCGGTAG	ACTGGCCGCTTGACGGCTAAAGGTTAGCTAACAACACCCTGCTGATAAATCTGGCCCACTGTCTGTTTTTACAAATAAAGTTTTATTGGAATACAACCACACTCATTTGTTTACATATTATTTATGGCTGCTTTTGCACTGTGACAGAGTTGGTTAGTTATGACAGAGACTTTAGGGTCCAGAAACACTGCGGCTCCTGC	200	279
A00202:1331:HH2V7DSX7:1:1109:2564:10128	TGGACGCGGTCGGAT	ACTGGCCGCTTGACGGAAAGACCTAAAGATCTCACATCAGAGGTTTCCCATCTAAATAGGGCAGTCAGATCATGTAGTCACACACCCATCAATATACTCAGAGCCTCTAATCTGTGCTTTTGTCTCCCACACTTAAAGAGAAGCAAAAAACTAAGAATTTCCAGGTACCAGAGGAAATCCTCTAACACTGCGGCTCCTGC	200	279
A00202:1331:HH2V7DSX7:1:1109:6451:10128	GTTCAATGGTTTTTG	ACTGGCCGCTTGACGTGTCTAGCTCAGGGATTGTAAACGCACTGATCAGCGCCCTGTCAAAACAGACCACTCAGCTCTACCAATCAGCAGGATGTGGGTGGGGCCAGATAAGAGAATAAAAGCAAGCTGCCTGAGCCAGCAGTGGCAACCTGCTCGGGTCCCCTTCCACACTGTGGAAGCTTTGTCACTGCGGCTCCTGC	200	279
A00202:1331:HH2V7DSX7:1:1109:9851:10128	AAACGTAGTGTTAAA	ACTGGCCGCTTGACGTTACTCAGGAACACTGATTATTCTTAGATTTGGTCGTTTAACATAATGCCAGACCTCTTAGAGGCTTTGTTCATATTTTCTTATGCTTTTTTCTTTCTCTTTGTTGGGTTGGGTTAATTTGAAAACCTTGTCTTCAAGCTTTGAAATTCTGTTTTCCACTTGTTCAATTCCACTGCGGCTCCTGC	200	279
A00202:1331:HH2V7DSX7:1:1109:10592:10128	GTCGTCGTACATTTG	ACTGGCCGCTTGACGCCTTTGGATGTCAGGTGCCTTCCCATGCCAGGGGCCTGTGTGCTGGGAGCTCTGTGTACCTATCACCTGGTGGCTGGCATTAGACGGCCTGAACTCTCTTTGCCCAGAGTGTCATAATTCACACACCTATTTCTTTTAGAAATATGACCTCGATTGACTCCTCTTACTTTCACTGCGGCTCCTGC	200	279
A00202:1331:HH2V7DSX7:1:1109:11062:10128	GTTGCACGAGATGTA	ACTGGCCGCTTGACGAACGGTAGCACCAAGTCCATGGCCCATGAAAGTGACTCTGCTGCCATCTATGCCCAAAGCCTCTTGTTTCCAAGGAAGCCGGTTTTATAGGAATGCATCAGAACATCTTCTTTTACCTTTTGACAAAATGAAACTGCGTCCTTGGGAGTTTCCCACCCATTGCTCTCTTGCACTGCGGCTCCTGC	200	279
A00202:1331:HH2V7DSX7:1:1109:11424:10128	GGTAAACATGTGGGT	ACTGGCCGCTTGACGACATATTTGCATTTACGTTCTACATGGGTACCTTTGGTGATTCATGGACCTGCCACAGAAAAATGTGAGGTTTTCAAAAGTATTTCCTACAGCAAATTCAGTTTCACATTTAAAAGGGCCTACAAATATGCATTTTAACAATAATGGTTGTAGCAATATATGTTTTACTACACTGCGGCTCCTGC	200	279
A00202:1331:HH2V7DSX7:1:1109:11858:10128	ATAGAGTCCGCGAAT	ACTGGCCGCTTGACGACATGTGCATTTCACACACAGTGTGAAGGCAATACATGCTAACCTGCAGCACCAGCCCCTCCCCCAATATAAAGAGTTCAGTAGTAAAGGCTTGTAAGTTTAACTAGAGAAATCGCTTTTATTGGAAGCATTTTTCATGTATAAATGTAAGGTAGCTATTAATGTATGTGCACTGCGGCTCCTGC	200	279
A00202:1331:HH2V7DSX7:1:1109:12924:10128	ACTCGCCTGATGACA	ACTGGCCGCTTGACGCACAGCCTCGTTCTCCAGCGTAGAGTAGAAGGAATGGCCCCGTCCACGCGAAGGTCTGTGTTCACCAAGCATCTTCTGTAGAAAAATGCTCTCTTCGCCTGATCATGGGAGGGAATCAAATGGATAGAGCATTTATCCCTTTTGTGACTAAAATAAAGGTAATAGCAACTCACTGCGGCTCCTGC	200	279
A00202:1331:HH2V7DSX7:1:1109:13901:10128	AGTCGGAAACTCATT	ACTGGCCGCTTGACGGCTTAAAACAAACACAGTTTCTGGATCAGGTAGGAATCCCGTTGCCACTTAACTGGGTGTTTCTGACCCAGCATCTTTCACAAGCCTGGCAGCTAAGCTGTTGTCTGGGACTGCATTCATCTCAGAGCTTGCTAGGGAGAATTTCTGCTTCCAAGCTTCCTCACATGGCTGCACTGCGGCTCCTGC	201	280
A00202:1331:HH2V7DSX7:1:1109:18421:10128	CAGGCAGACTTCGCA	ACTGGCCGCTTGACGAGGAGAGGGGCGGAGGCCAGGGAGGGCGTGGGGTGTGACATGCCTCTTTCCAAAAGGGACCGAAGGATAGAGGGGCAAGGAAGATGAGACAGCACTGCAGGTTCCTGGGACCTGCAGGGGATGGAGGACTAGCTTGGCTTCCAGGCTGCCAGGACTTACCTGACCCTAGGCACTGCGGCTCCTGC	200	279
A00202:1331:HH2V7DSX7:1:1109:20121:10128	GGTGCCTACAGTGTA	ACTGGCCGCTTGACGAAAATACAAAAATTAGCCGAGTGTGGTGGCACATGCCTGTAATCCCAGCTACTCAGGAGGCTGAAACGGGAGAATCTCTGGACCCCGGGAGGTGGAGGTTGCAGTGAGCCGAGATCACGCCACTGCACTCTAGCCTGCACTCTAGCCTGCAGCTGAGATGCAGCATCCTCCACTGCGGCTCCTGC	200	279
A00202:1331:HH2V7DSX7:1:1109:22272:10128	CGTATGGGTGGTACA	ACTGGCCGCTTGACGGAGGCCGCCCTCTCTGGGTTCAGCGCTTCACCTGACCTTTGCCTCCCGGATCAGAGGCCTGCTGGGGACAGTGTCATTTGAGTAGAGTTTCCGAGAGGACCCAGGAGTGGTCCATTCTCTCGATGGAGACCCATTTGGGAGGAAGAATCTGAGAATCCTTGAGAATTGTGCACTGCGGCTCCTGC	200	279
A00202:1331:HH2V7DSX7:1:1109:25039:10128	GACTTGCAAACTTCT	ACTGGCCGCTTGACGACGATCTCGGCTCATTGCAACCTCTGCCTCCCGTCTTCAAGTGATTCTTGTGCCTCAGCCTCCCGAGTAGCTGGGACTACAGGCACCCACCCCCATGCCTGGCTAATTTTTGTATTTTTAGTAGAGAAGGGGTTTCACCATGTTGGCCAGGCTGGTCTCGAACTCCTGACCACTGCGGCTCCTGC	200	279
A00202:1331:HH2V7DSX7:1:1109:25889:10128	CGTTATTTAAGGCGT	ACTGGCCGCTTGACGTCCCCTTGACATTGGCGAGGTCCCCGGGGTGGGTGTGGGTGAGGAGCAGACGCGGGTTGCCCCAGACGTTCCCTGCCCGGCCGCTGTTGGCGTCGGTCTGCCGTTGGGCTGTGGGTCTCACCCGCAGTTAGTTTGCCGTGGTCTGAGGCCCATGCTTGACTTGGCCCTGGCACTGCGGCTCCTGC	200	279
A00202:1331:HH2V7DSX7:1:1109:25961:10128	ACTAGTTTCCCTGTT	ACTGGCCGCTTGACGGGATTACAGGCACGCGCCACCACACCGGGTAATTTTTGTATTTTTAGTAGAGATGAGGTTTCGCCATGTTGGCCAGGCTGGTCTTGGACTCCCGACCTCAGGTGATCCATCCACCTCGGCCTCCTAATGTGCTGAGATTACAGGGTGAGCCACTGTGCCTGGCCTTGGGTCACTGCGGCTCCTGC	200	279
A00202:1331:HH2V7DSX7:1:1109:26051:10128	GACCCTATTGTCGTT	ACTGGCCGCTTGACGTGGAATCCCGGTCTGGCCAGCCACCCAAGAGGAGGCAAACGTGCGTCCTGGAGTTTCTCAGCGATCTGGGCTATGCTGCCTGCAGTGACTGCTTAGAGTGTGCCTGGTGAGGAGGCACCAGGACTGGGGCCCACCTAGTACTGACTGGGGGGACGTCAGACACTGTCCCCCACTGCGGCTCCTGC	200	279
A00202:1331:HH2V7DSX7:1:1109:26124:10128	TTCGCATTACAGAGT	ACTGGCCGCTTGACGGGTCTCTGTCCGTGGGTAGCTGATGTAGCCTTGCGTGTAGAGCCGCTCAGCCGTCTGCATGGCGTGCTGCGGCCCCATGCCTGCGAGAGACAGGAGGTTCTCAGAGGGCCAGGTACGTGGGGATGGCCAGCTGCCTGCCCTGGCCTATGCACTCAGGCTCCCCCATTGTGCACTGCGGCTCCTGC	200	279
A00202:1331:HH2V7DSX7:1:1109:26901:10128	CACAGATCAACAATT	ACTGGCCGCTTGACGAGCACCTGCTAGATGACTGGTATTCTGCTGGATGCAAAGGACACAGGGCATGGAACAGAGAGACATGGTGTCTGCTCGTGTGGAGCCTGTGGTCATGCACCTGCTGGACAGCTGCCTTTCCGGGGGTCACTTCCGCTCCTCACATCTGCTGGGACTCATGTACTTCTTCCCACTGCGGCTCCTGC	200	279
A00202:1331:HH2V7DSX7:1:1109:29414:10128	CCGAATCGAGGAAGC	ACTGGCCGCTTGACGCCTCCATAGTGGTATTCAAACAAGCAGAGGCAATCCCACTGTTGCGTGGGGAGAGTTGGGCCAGAGGTCCTTAAATGTCCTTCCGGGTCATGGATTCATTCTGTGGCTGTGATTAGGCTGGACTCAAGGGAAGGGGATGGATACAGGTCCCCAAGGGTTCAAGCTGGTCGCACTGCGGCTCCTGC	200	279
A00202:1331:HH2V7DSX7:1:1109:30933:10128	TGGGACCTTACCTGC	ACTGGCCGCTTGACGGTGGCATACACCTGTAATCCCAGCCACTCGAGAGGCTGTTGTGTAAGAATCGCTTGAATCTGGGAGGCAGAGGTTAAAGTGAGCCGAGATCGCGCCACTGCACTCCAGCCTGGGTGACAGAGCAAGAGCCTGTCTCAAAAAAAAAAAAAAGAAAAGAAATGGCACAGCGGGCACTGCGGCTCCTGC	201	280
A00202:1331:HH2V7DSX7:1:1109:2248:10144	TAGGCCGGATGCATC	ACTGGCCGCTTGACGTCTCAGCTCACTGCAACCTCCTCCTCCCGGGTTCAAGCAATTCTTCTGCCTCAGCCTCCTGAGTAGCTGGGACTACAGGCGCGCGCCACCACGCTAGGCTAATTTTTGTATTTTCAGTAGAGATGGGGTTTCACCATATAGGCCAGGATGGTCTCGATTACTTGACCTCACACTGCGGCTCCTGC	200	279
A00202:1331:HH2V7DSX7:1:1109:2356:10144	AGTGGATTCGACCGG	ACTGGCCGCTTGACGAGCTTCTCTCTGTGTTTATTTCCCCAGAGCCTTTAGTAAAGTAATATCCAGTATTCCAGCCTTGTCTCAACATGTCGCCGGGAAATTCCAGGGAGGGTCACTCGGGGACCCTTGGCCCAGAGTTAAAGAGTGAGCAGAGCCCCTACTGAGACCAGCAACAGCAGCCACATGCACTGCGGCTCCTGC	201	280
A00202:1331:HH2V7DSX7:1:1109:6262:10144	CCTGGACAATTTACA	ACTGGCCGCTTGACGGGCAGAACTGAAGCCCTCTCGGCCCCTACCCTAAGCCAGCCACCCCTCTTCACAGTGGGTGAGCTGGGCTGGGCTGGCTGGCATGAGGCCAAGGGGTAGGCCTGAGCGCCAGAGTCGCCCAGGTTAGCCCACAGGATTCCTTTGTGTGCCATGGAATGCTGAAAGATGGCCACTGCGGCTCCTGC	200	279
A00202:1331:HH2V7DSX7:1:1109:6424:10144	ACATATGTCATGACA	ACTGGCCGCTTGACGCCAGGAGTGTGACCCAGGATGGGACAGCGATTTGTGCTTTGCAGAGAAGTGAACTCAGCAGTCGGGATGCAGGGTGCACGTTCTCGGTGTCCCCACGTTCAGCTCTACATGCACGACCCCAAACTTCCTAAAGGCTCATGACGCAAATAAAACCACAAGTCCTGCCCTCGCACTGCGGATCCTGC	200	279
A00202:1331:HH2V7DSX7:1:1109:8214:10144	CCTTACTACGATCGA	ACTGGCCGCTTGACGCTTATTTTATTATATAAAATGTGACCAATTCAGGAAAACCTCAAAAAAATAAAAGACTGGCTTGGATTAGTGAGGCATGTGAAACGCAGTGTCTTTCTAAGAGCAAGGTAAATGTGTTATTTCAAATACAGACAGTGACTTAGTAGCTAACCAAGTACATCCATGCAGAGCACTGCGGCTCCTGC	200	279
A00202:1331:HH2V7DSX7:1:1109:8395:10144	GCTCATCTTTGTCCT	ACTGGCCGCTTGACGAAGACTGAGTTGCCATTTACTGAGATGAGGAAAACTGAGGGAGGAGCGAGTTAAGATTAGGGTCATATTGTGAATGGGCTTAAAATTGATGAAATATTTTAATATGTATTACCTCATTTCACCTTCACAACAGTTTTATTAACCATATGATGATAATTACCAGTATTTCCCACTGCGGCTCCTGC	200	279
A00202:1331:HH2V7DSX7:1:1109:9299:10144	ATGGGGTTACTGGTC	ACTGGCCGCTTGACGTGAGAAAAGTAGCAACAATTATCCAATAGAAAAATTAATCTCACTGGATGCGGTAGCTCATACCTGTAATTCCAGAAATTTGGGGGGCTGAGGTGGGAGCATCACTTGAGCCCAGGAGGTTGCAGTGAGCCATGATTGCACCACTGTACTCCAGCCTAAGTGACAGGGCACACTGCGGCTCCTGC	200	279
A00202:1331:HH2V7DSX7:1:1109:10185:10144	TTTCTCATAAGAAGG	ACTGGCCGCTTGACGTCTCCAGATGTTCCAAATTAGAATGGTGGTCTTTCAAGCTTAGTCCTTTTATTAACCCTGTACAAAGGAGCGTGATAAATAGTAGCAGGTGGAGGCCAGTGGAGCAGTTTAGACGCATGAGCACTTGCCCAGGCTCCGGTGAGCCCACCATGCTGCGGATGAGCTCCCACTCACTGCGGCTCCTGC	201	280
A00202:1331:HH2V7DSX7:1:1109:10800:10144	GCCACCATAGATCTT	ACTGGCCGCTTGACGTTCGAAACCAGCCTGGCCAACATGGTGAAACCTCATAACTACTAAAAATACAAAAAATAGGCCAAGCGTGGTGTCCCACGCCTTTAATACCAGCACATTAGGAGGCTGAGGCGGGCGGATCATGAGGTCAGGGGTTTGAGACTAGCCTGACCAACACGGTGAAACCTCATCACTGCGGCTCCTGC	200	279
A00202:1331:HH2V7DSX7:1:1109:11342:10144	AGCGCCGACTAAAGT	ACTGGCCGCTTGACGGACAGAGCAAGACTCTATCTCAAAAACAAACAAACAAACAAAAAAACAAATAGGGAAAAGTCAAAGGATCAAGAACAAATTGTGGCTGGGCGAGGTGCCTCACACCTGTAATCCCAGCATTTTGGGGGGGCCAAGGCAGGTGGATCACTTGAGGCCAGGAGTTTGAGATCCACTGCGGCTCCTGC	200	279
A00202:1331:HH2V7DSX7:1:1109:11794:10144	GCACAGTACACTACT	ACTGGCCGCTTGACGATTCTCATGCCTCAGCCTCCTGAGTAGCTGGGACCACAGGCACACACCACCACACCTGGCTAATTTTTGTATTTTTAGTAGAGATGGGGTTTTGCCATGTTGGCCAGGCTGGTCTCGAACTGTTGACCTCAGGTGATCTGCCTGCCTCAGCCTCCCAAAGTACTGGGATTCACTGCGGCTCCTGC	200	279
A00202:1331:HH2V7DSX7:1:1109:11885:10144	GAACCCGGTGATCGT	ACTGGCCGCTTGACGTGCTGGACTCAAAATGTGTAACTTGGTGCTCCCCAGACCATGTTCCGTGCTCCCCACCTTGCACTGAGGTGCGTGGAAGTTGGCCTACAGCAACGAGAGACAGAGCCCTGAAAGCTTCTCAGACTTCAGTCCTGCCCTTCCACAAGCTCTGCGGAGGCCCAGTCCTGCTTCACTGCGGCTCCTGC	200	279
A00202:1331:HH2V7DSX7:1:1109:12210:10144	CGATAGTCAGACCGA	ACTGGCCGCTTGACGTGGTGTGAGCATGTGTTGAGTCTCCTAAGAAGCTCCTTGGAAAAAAGAAGACAGTCCTTGTGGCTCATGCCAAAACCAACCTCTCCTGCCCCATCCACCACAGCTACACTTACACACAGACATCAATCCCAGGATCAATCTGTACATGTTGATTTCTATGTGAGGCCTATCACTGCGGCTCCTGC	200	278
A00202:1331:HH2V7DSX7:1:1109:12445:10144	TGGGTGTTGCCGGGT	ACTGGCCGCTTGACGATGTTTTTCTTATAGAAAGTATACATTTGATTTTTCTCTTTTTTGAGACATCTTACTCTGTCACCCAACTGCAGTGATCATGCAGTGGTGCGATCTTGTTGCCACCCGCAAATCCGAATGGCTCTGCAGCAACCTCAATTCTTGGCTCCTCAGAAGAAAGAATTCAACTGCACTGCGGCTCCTGC	200	278
A00202:1331:HH2V7DSX7:1:1109:12500:10144	CGACGTGCCCCCTGC	ACTGGCCGCTTGACGGGGAGTTGAACAATGAGAACACATGGACACAGGGAGGGGAATATCACACCCCGGGGCCTGTGGAGGGTGGGGTGCTAGGGGAGGAATAACATTAGGAGAAATACCTAATGTAGGTGACAGGTTGATGGGTGCAGCAAACCACCATGGCACGTGTATACCTATGTAACACACACTGCGGCTCCTGC	200	279
A00202:1331:HH2V7DSX7:1:1109:14308:10144	AATTGGTCAGGATTT	ACTGGCCGCTTGACGTGGGGGACTGGTCTAGGTAGTGAGTCCCCACTTGGAGCCTCTGTGATCCCAGACCATCATGGAGGAGCAGCTGGTACTGAAGCGCGTGGCCAACATCCTCATCAACCTGTATGGCATGACGGCCGTGCTGTCGCGGGCCAGCCGCTCCATCCGCATTGGGCTCCGCAACCCACTGCGGCTCCTGC	200	279
A00202:1331:HH2V7DSX7:1:1109:16803:10144	CCAGGAGTCTCTTCT	ACTGGCCGCTTGACGTAAACCAGCAGAGATAGGGGGGTCAACCATGGCCCCGCCTTTCCGGGACACTGGGTCTGGAAGGCAGAGTAGAGGGTCAGAAAGTGGTCACACCAGCCTCACATGTACCACTCGAACCAGCGAGCTAACCTCTGGCCCTGCCAGCAGCCGGGCCAGCCGCCCCACCAGGCCACTGCGGCTCCTGC	200	279
A00202:1331:HH2V7DSX7:1:1109:18430:10144	CTGGACGAGGGCAAT	CTGGACGACCATTGAGTCTCTGCACCTATCGAAGAGTTAATATTAGAATTTGGGAAACTTCCGCACTTCTAATCATCTTCGGCTTGGCTCAGGATTGCCCTCGTCCAG	108	108
A00202:1331:HH2V7DSX7:1:1109:18665:10144	AGATGCCTGGCATGT	ACTGGCCGCTTGACGGAAAAGATTCCGATAACTTGATAAATGAAGAGAAGATGTTTAAGAACCAGAATTGCAAGCCCTTTAGGAACCAGCAAAATGCAAATCAAGACACAATATGCCATATATTGTCAGAAATTATATGGATCTACACATAATAGTAGTTACAACTTTATTGTCAAAGATGGAGGCACTGCGGCTCCTGC	200	279
A00202:1331:HH2V7DSX7:1:1109:23330:10144	ACCCTCGGGAGACCC	ACTGGCCGCTTGACGACAATGACAGTACCATACTGAGAAATTCAGTTAGAATCTGGCTCAATCAGCAAACTATGGTCAACAGACAGAATCCTGGGTATACGCTTACAGAAAACTGCCTGCAGACCAATAGACTCACTTAGTAAACATAGATTATATTTTTAATGGTACTGCAATTCAAAGCACATCACTGCGGCTCCTGC	200	279
A00202:1331:HH2V7DSX7:1:1109:24505:10144	GCAAACCACTCGTGT	ACTGGCCGCTTGACGACGTAGCAATTAAGACCCAGCTCTAACCTCAAGAGACTGGAATTTAATGGTACTCCGTTTTCTTACAGAATACCCAGAAGTCTTTCAGAGCCCTACAATAATTGTCTAGGAAGGTCAGTGCATTAAAAAGCATAATAAGTGAGTTTCTTTCCTCTCCTTCCTTTAATGTACACTGCGGCTCCTGC	200	279
A00202:1331:HH2V7DSX7:1:1109:26964:10144	AAACTCCTGGAAAAT	ACTGGCCGCTTGACGCTACCTCCTCTTTGGCCCTACTCACCTCTGTGTGTTGCTTGTCTTCCAGCTGGGAGCAAGATGGCTGCCAAGCCACCCAAGCACAACTATATCCAATGGAGAAGAAGGGCTTTTCTTTCTTTGTGATCATTTGCAGGATTCCACACCACCACACTTCTAGTAGGTCTCATCACTGCGGCTCCTGC	200	279
A00202:1331:HH2V7DSX7:1:1109:27001:10144	TGACTACCTGGCAGG	ACTGGCCGCTTGACGTGTATTCCACAGTGTTGCACTCTCCAGCTGAGACTGATGCTCAGTGAAAGCAAGATGAAAAGATTCCTTGTGGCAAGGACACTGGAAGTCTCAGCAGCTGAGCCAGGGCTTTCACCGCATCAAAGAAATGAGATGGCCATTAGATAACTTGTTCTGTTATGTCAAAAACCCACTGCGGCTCCTGC	200	279
A00202:1331:HH2V7DSX7:1:1109:31919:10144	AGGTGGCTTATTAGC	ACTGGCCGCTTGACGTGGTGATGTGCAGGCTCCCGGAAGGCCGGGCTCTGCCCACTAAGTGTCAGCTCTAACGCAGGCTCTCCATACTGAGTAAAAAAGCCCGTCCTTTCTCTGGCTGGTGCAGGTGCTGACTCTGCAGGCCTGTGGACGCAGGGTGACGTTCGCGCTCTTGCCCGAGCTCAACGCACTGCGGCTCCTGC	200	279
A00202:1331:HH2V7DSX7:1:1109:32262:10144	GCACCAAGACAAATC	ACTGGCCGCTTGACGTAATGAGGCGGCACGTGGACAGAGTGGAGGCGCCAGCCTCCCAGAAATGCGGGGGGTTCCGGGTGGGCAGAGCTTGGCAGCAGGGGTGGTCTCTTCGAGGAGCACCACGGCAGCAGATAGTAGCCCTGGAGGGTTGGCAAGGGGCTGGGTTGACTTCAGCTGCCAAAGGGCACTGCGGCTCCTGC	200	279
A00202:1331:HH2V7DSX7:1:1109:1497:10160	CTAACGCATTCGTGT	ACTGGCCGCTTGACGAACCACAAGCCCACTCCATGGAGTTATTACAAAGATGACATAGCCTGTAGTGCAGGCCTCACAGGGTGGAAATGAGGTTGAAGGCAGGAGAGGAATTAGAGGGTGCTCTTGCCTGGCTCTTCTTCAGAGGGATGATGGTGAGAACAATGGTGATAGCTACAGAAATCTGACACTGCGGCTCCTGC	200	279
A00202:1331:HH2V7DSX7:1:1109:2130:10160	GCCCCCGCATGGCAG	ACTGGCCGCTTGACGGATGGAGGTGGCCCTCAGTGGGATGGATGTGAAGCTGGAAAGGGGATGGGGTGGGAAGATGATCTTCCCCTGGAGTTTGGCCACTCCATGGCCTATCTCCTCTCTGACCATCCCCAGCCAAACTCCTCTTGATGTTCAGACGCTCCTTCTCTTCTCTCCTTCTCTGCCATCACTGCGGCTCCTGC	200	279
A00202:1331:HH2V7DSX7:1:1109:2618:10160	GTTCCATAAAGCTCG	ACTGGCCGCTTGACGTGGCCCCTGGGTGGTTCCTCTGTAGTTCCTAGTATGATCATTGGAAAGGACCAAGAGTAGGGAAAGCAGGACAGTGGGGTGGTATCCCTGTCAGGTGTGCTACCCAACAGTCCTTGTTGAATAAACAGAGCCCCAGAGAAGAACACATCCAATGTGTTCCCTTTAGTTCTCACTGCGGCTCCTGC	200	279
A00202:1331:HH2V7DSX7:1:1109:4227:10160	AGATGGCCCCTTGCT	ACTGGCCGCTTGACGTGTCAGACAGGGAGTAGAAGAGAAAAAGTTTTGATGTCAAATGAAGGAGATCTGGATTCCAGTCCCAATTCACCCATAAATCAACCATCCCTTCGTTCATTCCTACATTCACTTATTCATCAGACATTCGATGTGAGCTCTGTGCCCGGCATCCAGCTAGAGGTCAGGGACACTGCGGCTCCTGC	200	279
A00202:1331:HH2V7DSX7:1:1109:5204:10160	ATCCGCATTCCTTCC	ACTGGCCGCTTGACGTCTTCACGAATGTTTTGCGCTTGAGTTTTTAAAATATTGCACTGCGCCAGGTGTGGTGGCTCACGCCTGTAATCCCAGCACTTTGGGGGAAGACGAGTGGATAGCCTGAGGTCGGGAGCTCGAGACCAGCCTGGCCAACAGAGTGAAACCCAGTCTCTACTAAAGATACACACTGCGGCTCCTGC	200	279
A00202:1331:HH2V7DSX7:1:1109:5674:10160	CCGCGACTATTCTTC	ACTGGCCGCTTGACGTTAATTTATTCATGCTTGATGGTTGAATGTTACAAGGGTCATATCTATGTATGTAAAACAAAGTAAAGAAAAATCAAGAAATTCATTAAAGATTGAGGTGATTAATCTTGTATGTATTCCTTCATCTTCCTCATAGAACAACCTAGAATGGGGGAGGTAGAGTTGAAAGACACTGCGGCTCCTGC	200	279
A00202:1331:HH2V7DSX7:1:1109:9254:10160	GATCAGAGTCAAGGA	ACTGGCCGCTTGACGAGAAAGAACACAAACGAGAACCAGCCAAAGCAAGAGCTGGACGCATGGGCAGTCAGGTGGGGTCCAAGGACAGAGCTTCTGGTCATCCTCCCAAAGGAGCCATGGGCGGAGTTATCCTCCCAGCACCCATGTGTGGCAGTGTACAGAGTCACTTGGTGTAGCTGGAATGACACTGCGGCTCCTGC	200	279
A00202:1331:HH2V7DSX7:1:1109:9724:10160	CCGGTGCGGGGGGGC	ACTGGCCGCTTGACGAATTGCTGTATGTTCCTGCATTCCTGGAGGAATTTCTGCACTATGTGTCTAGAAAGAGGAATGCTTTATTTTCTCCTCTTCATCCTCTCTGACTACTTATGCCTTCAGACATACCCCATAGTGATACTTTATTATTAGAAAACGGAGACTGTGCACATACTAGTGCCAGGCACTGCGGCTCCTGC	200	279
A00202:1331:HH2V7DSX7:1:1109:11189:10160	CGGAGCTGATCCGAT	ACTGGCCGCTTGACGGGCAAACAAAACTAAATGAAACAGCATGTACTGATTACTGTTTTTATTTTCATTTTCATGCCAAAGAATTCTTCAAATTAAGGCGCACTGTGACAGGGAACTCCAGAGTCTCAGCAACTTAAGGTGGAACTCAAAATTTCTTTTTTAATTTTTTGAGATGGAGTCTTGCTCACTGCGGCTCCTGC	200	279
A00202:1331:HH2V7DSX7:1:1109:12057:10160	CGTAACGTCTTTTGA	ACTGGCCGCTTGACGAGCAAGAAAGTGAGTTAGGGTGAGGATAATGATAATTGTTTTCAGATATCTGAAGGACTAGCAGATTAGGCATTTGGTTCTCCATTTAGAAGATATTACTAGACTTGGGAGGGTACGGGGGCAGCTATAAGAGTGTAAATTTCAGTTTAACATGTGTGAGAACATTCTATACACTGCGGCTCCTGC	201	280
A00202:1331:HH2V7DSX7:1:1109:12147:10160	AATAATAATAGATGG	ACTGGCCGCTTGACGAGTGGCGTGATCTTGGCTCAGTGTAACCTCCACCTCCCAGGTTCAAGCAGTTCTCCTGCCTCAGCCTCCAACCTACCTGGCATTACAGGAGTAGACCAATACACCCAGCAAATTTTTATATTTTTAGTAGAGACAGGGTTTTGTCATGTTGGCCAGGCTGCTCTCGACCTCACTGCGGCTCCTGC	200	279
A00202:1331:HH2V7DSX7:1:1109:12816:10160	ATTTCAACATCAGGA	ACTGGCCGCTTGACGGTGCCTAGAAAATGTTTGTTTTTTTGGTGGGGCTTTTTTTTTTTTTTTTAATTAGGTTGGAAGCGCCCCCCAGATGATGCTTTTTAAGGTAGGATCTCCGATTAACAAGTGAGAGCATCAAACATGCTGGGTCATGCCCAGTTCCATCCCATCGTGTGTCCTGGGTCTAACACTGCGGCTCCTGC	200	275
A00202:1331:HH2V7DSX7:1:1109:14172:10160	ACTGCCATATAAAAC	ACTGGCCGCTTGACGGGGGAACAAAGAATAGGGCACAATCCCAGAGAGGACTGGCAGTTAGACTTCACCCATATGCCTAAGTCTAAGGGATTTCAACACCTGTTGGTCTGTGTTGAAACCTTTACAAATTGGATAGAAGCCTTCCCCTGCAAGACAGAGAAGGCTCAGGAAGTGGTTAAAGTCCTCACTGCGGCTCCTGC	200	279
A00202:1331:HH2V7DSX7:1:1109:17463:10160	GCATCTACATATGGG	ACTGGCCGCTTGACGAGTTATGGAGGGCTGAAAAGTCAGCTGTCTGTGAGCTGGAGAACCAGGAAAGTTGGTGGGGTATAGTACAGTTCAAGGCCAAAGCCCTGAGAACCAAGGAGGGGTGTCAAAAGGTCTGAGAACCAGGAGCACAAATGTCCACGAACAGGAGAAGATGGATGTCTCAGTTCCACTGCGGCTCCTGC	200	279
A00202:1331:HH2V7DSX7:1:1109:17499:10160	AACAAGCGGACTTCA	ACTGGCCGCTTGACGGTTGTTTGCCTCCCTAGCCCTAGTAGGTCCCAAATTTCCATTTGGTGCTCCATGATGTTCTGTGGAAGTTCACTTAATCTCTGAGTCTAGTGATAGATCCATGACCAGGGCGAAGTCAGGAAGCACATTTTATCCCTTTGGCCGGACAACTGGATTTGTGGTTGCCATTTCACTGCGGCTCCTGC	200	279
A00202:1331:HH2V7DSX7:1:1109:20085:10160	TGCGTTGGCACTCTC	ACTGGCCGCTTGACGCCAGGGCCTGGAGCCACGGGGAGCAGTTCATCGGGCAGGAATGAGGGGAGGGCTCACCAGGAGGGGCGCTGGAGGAGCCAGGGCTGGGAGCCAAGAGAGGGAGAGTTCTTTGGGTAGCCCTGACTGCAGGGGAGAGGGCACCAACCCTTGTGGGGAGAGAGGCAAGGCTGCACTGCGGCTCCTGC	200	279
A00202:1331:HH2V7DSX7:1:1109:23791:10160	TTTCGGTAATGGATC	ACTGGCCGCTTGACGAACCTTTAAAAGAAAAAGGTAAAAAACTCACTGAAATGATATGAAATCTGCAGTCTGCTTAAAAATAATTGGGAGGGGCCGGGCGCGGTGGCTCATGCCTATAATCCCAGCACTTTGGGAGGCCGAGATGGGCAGATCACGAGGTCAGGAGATTGAAACTATCCTGGCTACACTGCGGCTCCTGC	200	279
A00202:1331:HH2V7DSX7:1:1109:25545:10160	TACACAATTAGTGTG	ACTGGCCGCTTGACGCTCACAGGCCTTGAGCCCAGGACGGAGAGCTGCCTGGAGTTCACAAGGCTGCATTGCTCCAGAGTAGGAGCCTACATTGTGCACCGCCCCCCCACCCAAGTGTCTACAACACCGGGCCATCTTGAAGTCAGACGTACTGCTACAGTGTGTCCTGCTCTTGGGCCACTAGCCACTGCGGCTCCTGC	200	279
A00202:1331:HH2V7DSX7:1:1109:25834:10160	CGCCGAGACTTGCCA	ACTGGCCGCTTGACGAGTCATCCTAGACCCCAGGATGACCCTGGGAAAGGAAGCCATTGCATAGAAAAATCAACAAGGTTAAAAGGAGTCTAGGTGTCTGGTACTGTAGAACATCCTGTCAGTCGTGATCTGACACCTTTGTACTTTCAGGTGAGAAATAGTCTCTCCCTTGCTTAAGTCACTGTCACTGCGGCTCCTGC	200	279
A00202:1331:HH2V7DSX7:1:1109:26196:10160	GGAGATGCGAGTTAG	ACTGGCCGCTTGACGGATCTACCAGCAACCCTGCCTGAGTGTCAAAGCCCAGCAGTTAAAATACATGCTTCTAAATTTCCTCCAGTACCAGGAGGGGAAGGAAGAAGTACTGATTATTGGGAAACCAAGCACCACCCCTATCCAGACTGTGTGGTTGGACACAGGGGAGCTAAATGAACTCAGTTCACTGCGGCTCCTGC	200	279
A00202:1331:HH2V7DSX7:1:1109:26539:10160	TTATATCGGCACCTG	ACTGGCCGCTTGACGATGATGTTAACTGTAAATATTCCTTAAATACCATTTATCATGTTGAGGAAATGTTCTTATATTCCTAGTTTTCTGAGAGATTTTGTCAGGAAAGTGTGTTAAATTTTTTCAGATGCCTTTTGTCAATTGAGATGATCATGTATTTTTTCTTCCTTTGTTCTCTTAGTGTCCACTGCGGCTCCTGC	200	279
A00202:1331:HH2V7DSX7:1:1109:28438:10160	TAGACCTGATTAGAA	ACTGGCCGCTTGACGAGGGCAGGTGGACAGACCAGCAATGACACGGTACAGTGAGCAAGTCTTTCCACCCAATCCCACAAAACATAAGCCAATGCTGGGACCCTCAATGGACTCTGAGGGTCACCCCACTGAACGGCAAACCCGAGAACTACAGGAGAGACACGAGGCAGTGGGTGAAGTGGGGCACTGCGGCTCCTGC	199	278
A00202:1331:HH2V7DSX7:1:1109:29541:10160	GATAAGGCATGTAGA	ACTGGCCGCTTGACGAAACTGAGTCTCAGAAAGCTTCAGGGCTGTGGCTGAGGTTATAGCATTGCTAAGCAGTATTGCTCTGCCTCCTGGGTTAGTCACTGCACTCACATTAAAGACCTTTTTCTTCTGAAAGTTGGCAATTTTCTTTTGTCTTGATAAATGTTATTTTCCTAGGATGTACTTAGCACTGCGGCTCCTGC	200	279
A00202:1331:HH2V7DSX7:1:1109:31458:10160	AAGGGCAATCTATAG	ACTGGCCGCTTGACGCTAAATATGTACCAGTGTAAGGGTAATACGAATTGTTACTGTTTTTCAGCTAACATTTGCAACTGCTGTGGATACTGTGTTAATTTGTGAGCATATTTGGAACCTTGAATTAGAACATGGAGAGAGGCAAGAAAACTGATGCTTGGCACCACTAGGAAACAATGCTTCCTCACTGCGGCTCCTGC	200	279
A00202:1331:HH2V7DSX7:1:1109:1994:10175	ACTTATGTGCTGCAC	ACTGGCCGCTTGACGAAAGTAAAGAAAAATTTTAAAAGGAACTATTCAACATAAGGGCATTGTTAAATAAGTTGTAAGTGGCTGGGCACAGTGGCTCACACCTGTAATCCCAGCACTTTGGGAAGCCGAGGTGGGTGGGTCACCTGAGGTCAGCAGTTTGACACCAGCCTGGCCAACATGGTGAACACTGCGGCTCCTGC	200	279
A00202:1331:HH2V7DSX7:1:1109:3224:10175	CAAACGAGGGCTGGG	ACTGGCCGCTTGACGAAAGCTGTAAGAAACAACACAAACAAAAGCTATTTCCTCTCTCCACCCCCAAATGACTTTTTAAGCAGAATGTTAGCCTTCTCCTACAGGTCCTCCCACTGGTTGTCCTCCTCATCTTTCACAAGAGGATGTCAATCCTCCCCAGCTCAGAGTTTTTTTTAGTGTAGGGTCACTGCGGCTCCTGC	200	279
A00202:1331:HH2V7DSX7:1:1109:3549:10175	TGCGGGCAAGTTAGC	ACTGGCCGCTTGACGGGTGTGAGCCACTGTGCACGGCAATTTTTTTTTTTGTAGAGACACGTTTTCTGTGTGATGGCTAGGCTGGTCCTGAAATCCTGGACACAAACACTCAGCCCGCCTTGGCTTCCCAGAATGTTGGGTTTGTAGGTGTGATCCACCATACCCAGCCAAAGGATACTTTTATGCACTGCGGCTCCTGC	200	279
A00202:1331:HH2V7DSX7:1:1109:4978:10175	AAGACCTCCACTTCG	ACTGGCCGCTTGACGGTCCTGTCCACGTAGGGCGTTTCCGACCCTTCAACACTAAAGGGTGTGTTCTCAACCACCCCCCAGGTCATCAACGGGGACTCGTTAACACCTGCAGACAAAGAGACCACAACCACCTCAGGCCAGAGGACTCCCCACCACCCTCCCCTCCAGTCACAGCTTGTTCACCCCACTGCGGCTCCTGCAGAGGACCTAGACGTACATCGTACGCTTATCCGGACTGATGAGTCGAAGTGGAGGTCTTTAATCTCGGTCTGACTAAC	278	278
A00202:1331:HH2V7DSX7:1:1109:5538:10175	AAGTTTCCACTCAGT	ACTGGCCGCTTGACGTGATTACTTAGCAATTGTTGAACAAAATAGATTCTTCCTATTGTAAACATGGATTTCTAAAGCCTGATAGATGACTCATCTAGATAAGGCAAATGAGTAAAGAGATGTGTCCAAGGTTAGCCACTGAATAAGTGATAAAACTAATTCTAAAACCCAGGTCTCCTGACAGCCACTGCGGCTCCTGC	200	279
A00202:1331:HH2V7DSX7:1:1109:8070:10175	GCCTTGATACGCGTC	ACTGGCCGCTTGACGACTGTGTGGAGCCCTTGGTCCCACCAATGGCCTTCTGCTTCTCCAAAAGCTGCCACAGCAGGAGTCACTTCATGTATGTAGCATCCTACGTATGGGGTAAGGACAGCAGCTAGGAAGCCAAAGGTACTTGGGAGCACAGAACCCAACATGAGATCCCTCATATGGGAGGTCACTGCGGCTCCTGC	200	279
A00202:1331:HH2V7DSX7:1:1109:8558:10175	AGTCAGGCACGTTCT	ACTGGCCGCTTGACGATCCTGGCTAAACCATGACAAGTGGCCACTCTATTTTGAACAGAACACGAAGAGCATGCTCTGACAAAGTTGGACAGAGTTCCCATGTCAATTTCACTCATTGTGTGTAAGATATACAAGGCATATCTGAACAAGTTTTTTCTTTTTATTGTGATGAAAACTAGAAGCTCCACTGCGGCTCCTGC	200	279
A00202:1331:HH2V7DSX7:1:1109:10312:10175	CGACTCGACTCTTCC	ACTGGCCGCTTGACGCGCGATCTCAACTCACGGCAAACTCCACCTCCCAGGTTCAAGCGATTCTCTGCCTTAGCCTCCTGAGTAGCTGGGATTACAGGCGCGTGCCACCATGCCCAGCTAATTTTATATTTTTAGTAGAGACAGGGTTTCTCCATGTTGGTCAGGCTGGTCTCAAACTCCCGACCCACTGCGGCTCCTGC	200	279
A00202:1331:HH2V7DSX7:1:1109:11107:10175	GGGACAGCGGGTTTC	ACTGGCCGCTTGACGGGCGGAGCTTGCAGTGAGCCGAGATCGCGCCACTGCACTCCAGCCTGGGCGACAGAGCAAGACTCCGTCCAAAAACAAAAAAAACCCCGCAAACCCCAGAGTACACTAGTACCACGTGTTCTTAGTTCAGTTTTCAAGAAACGTGAAATTATACGTAACTTGAGTGTTTTCACTGCGGCTCCTGC	200	279
A00202:1331:HH2V7DSX7:1:1109:11306:10175	TTAGCGAGGCCATGC	ACTGGCCGCTTGACGCTTCTGGGTCTAGCCATCCAGCAGAGCTACCGGGCTCTGGGCTGGTAGTAGGGAGTGCCTGCAAAGGGTCTTGTGATGTGATCCATCTTCAGGTCTTGCAGCTATTGATATCAGTACCTGCTCTGGTGGAGGTGGCAGGGGAGTCACTCTGTGAGGCTCCTTGGTTGTGTCACTGCGGCTCCTGC	200	279
A00202:1331:HH2V7DSX7:1:1109:11993:10175	ATCACAAGTATATCC	ACTGGCCGCTTGACGACAGACGACCAGAAGCAACGCGGCAAATAGAATGTACTCGGCCCACTTTGAAGAAATCAGAGTTGGAGCAGGAAAAAGAACAAAAATAAAACAGGTCATACTGATGAATATATGGTGCGTACATGTTCTTGCTACATGCAGATGGAGAGTGCTTTGAAATTAAATTATGGCACTGCGGCTCCTGC	200	279
A00202:1331:HH2V7DSX7:1:1109:12915:10175	TTTAGCGAGCTCCAA	ACTGGCCGCTTGACGGGGTTGGGTGCGTATCAGTTGTCAGGCCTCTGAGCCCAAGCTAAGCCGTCATATCCCCTGTGACCTGCACGTATACATCCAGATGGCCTGAAGCAACTGAAGATCCACAAAAGAAGTGAAAATAGCCTTAACTGATGACATTCCACCATTGTAATTTGTTTCTGCCCCACCACTGCGGCTCCTGC	200	279
A00202:1331:HH2V7DSX7:1:1109:14940:10175	ACGGGACAGTACGGA	ACTGGCCGCTTGACGAAATGATTGTGGTTGTAAGCCAGTGAACTTCAGGATGGTCTGTTAATAAACATTAGTTAACCGAACAGTTATATGATTAAAAATTAAAAAAGAGAGAGAAAAACCACAATTTTCTACAGACGATATTTTTCAAAACAATATTAGCAGAAAATAAATCACAAGTGGTCAAGCACTGCGGCTCCTGC	200	279
A00202:1331:HH2V7DSX7:1:1109:16333:10175	GATGGTAGGGACGCA	ACTGGCCGCTTGACGAAGAAGGGAGAAGGGGTGGGATTGGGGGACGCAAGCGTCATATAAAAACTCACTTAGCAGCAATGAGGCAGAAACCAGGGATAATTGCAGATCTGCCGATCTGAGAGAGTTCCGTTTTCTCTTCCAGGCAGCAGATAGAGGTGCCAGTGTGGGCTGTAATTAGTGGTGTACACTGCGGCTCCTGC	200	279
A00202:1331:HH2V7DSX7:1:1109:17616:10175	TGGCAAGGAAAGCGC	ACTGGCCGCTTGACGCTACTCGGGAGGCTGAGGCAGGAGAATCACTTGAACCCGGGAGGCAGAGGGTGCAGTGAGCCAAGATCATGCCACTGCACTCCAGCCTGGCAACAGAGCGAGACACCATCTCAAAAAAAAAATGTTTGCACTCTCACCTAGATTTATTTTCTATTTTCTCTGAGTCTCTCACTGCGGCTCCTGC	199	278
A00202:1331:HH2V7DSX7:1:1109:20437:10175	TCTCGTCATGTCCAT	ACTGGCCGCTTGACGGGCAGGCGAACATAAGCGTGGACCAGCAGCTGCAAGCTGGGAACTGTCAGGACAGCATCTTAGTTTGGACAGCAGGTTTCCTTCTAAACTGGAGGCCAGGAGCTCACAGCAGTGGCTTGGCTATGACAAGCAGGTTTTCTAGACTGAGTGAAGCACAGATGTCCCTAGATCACTGCGGCTCCTGC	200	279
A00202:1331:HH2V7DSX7:1:1109:20509:10175	CATGCGGCCGTACGG	ACTGGCCGCTTGACGAGTGCCCATAAGGACAGATAAAATCTCATCTGTGGTCATTTGCTCCATCACCGCTGTCGAGTGCTTTGATCCCTTGAGTCAATGCTGCCAGTGCTGAAGCAACTTTAGCCAGTTACTGTGAATGCCCCAATTGCACAGTTGCTGGCTGGCTCAGGCCACCCTGAAGGTCACACTGCGGCTCCTGC	200	279
A00202:1331:HH2V7DSX7:1:1109:22173:10175	CCGCTGTGAAGGGTC	ACTGGCCGCTTGACGAGGCACCCACCACCATGCCTGGCTAATTTTTTTGTATTTTTAGTAGAGAAGGAGTTTCACCATATTGTCCAGACTGGTCTAGAATTCTTAACTGCAAATGATCTGCCCACCTTGGCCTCCCAAAGCTCACTGCGGCTCCTGC	157	236
A00202:1331:HH2V7DSX7:1:1109:23637:10175	TGCTCTTGGTTTTAA	ACTGGCCGCTTGACGTCATTGGTGTGCGTTTGGCCGTGGGGGAAGAAAAGGAGGAAGAGGTGATGGCTCCAGTGAAACTGCAGGGACTTGGCGCCAGTGGAGCTGGCAGTGGCCTCCACTGGCCAGTAGGGACCAATCGTTAAACCCACTCTTGGTCCAAAATTGGATTATTTTAAAACCAAGAGCA	187	187
A00202:1331:HH2V7DSX7:1:1109:25102:10175	GACTCTCCCTTCTCT	ACTGGCCGCTTGACGCTTATTGCAACCTCCGCCCCCGGGTTCAAGAGATTCTCCTGCCTCAGCCTGCCAAGCAGCTGGGACTACAGGCGCCGCCACCATGCCCAGCTAATTTTTATATTTTTAGTAGAGTCGGGTTTTCACCGTGTTGACCAGGCTGGTCTCGAACTCCTGACCTCATGTGATCCCACTGCGGCTCCTGCAGAGTACCTAGACGTCCATCGTACGCTTTGATGAGTAGAGAAGGGAGAGTCTAATCTCGGTCTGACTATCG	271	271
A00202:1331:HH2V7DSX7:1:1109:25192:10175	TCGGGCTTCTCTGTA	ACTGGCCGCTTGACGGGGGTGCTGGAGAGGAGCACAGAGAGGAGGAAGGGCCTGAAGATGATTTCCCCAACAACTCTGTACTGTGGGGGTTAAGAGTGTAGGCTCTGAGGGTAAACAGAGCTGGATTTGAAGCCCACTCTCCTCCTACTCATGGTATAGATAAGAGGGAAGGAGGGGGTAGAGTGCACTGCGGCTCCTGC	200	279
A00202:1331:HH2V7DSX7:1:1109:26585:10175	AGGAGGATGAAGGCA	ACTGGCCGCTTGACGTTAGTAGAGATGGGCTTTCACCGTGTTAGCCAGGATGGTCTGGATCTCGTGATCTGGTGATCCGCCCGCCTCAGCCTCCAAAGTGCTGTACAGGCGTGAGCCACCACGCCGGGCCCAAAAAGCTTTTAAAAAGAAAAACACTCAGCTGATGAAAGAAGCCACCGCTCTAACACTGCGGCTCCTGC	200	279
A00202:1331:HH2V7DSX7:1:1109:28664:10175	ACCCCACGCGCAGTT	ACTGGCCGCTTGACGAGGTAATTAGCATTAATGATGTCACTGGCCATGCAGGTCTCATTATGAAATTAGCTGCTTTGCCCAGTATCTGATTTGGCAAAGCAGCTATTCACATATGTGCCAATGTATGAGGCATTCGGAGAACAGATCCGGAAAACAATCTGCAGATTGAAAATGAAGACATCCAACACTGCGGCTCTTGC	200	279
A00202:1331:HH2V7DSX7:1:1109:29152:10175	GTGATGACTGACATT	ACTGGCCGCTTGACGTCTGTCACCCAGGCTGGAGTGCAGTGGCACAGTCTTAGCTCACTGCAACCTCAGCCCCCCAGGTTCAAGTGATTTCATGTCTCAGCCTCCCCAGTAGCTGGGATTACATGTGTGTGCCAATAAGCCTGACTAGTTTTTGTATTTTTAGTAGAGACGGGGTTTCACCATGTCACTGCGGCTCCTGC	200	279
A00202:1331:HH2V7DSX7:1:1109:29767:10175	ACACCACCTAAAAAT	ACTGGCCGCTTGACGCTATCAGACTCATGAAAAGTATAAAATCACTTCACGTTTATATTAATACTTTAGCAAGTTCAGGTTATTCAATAATATGACTGGCGATCCGGTCGTCATAAGGGATTTAGCATACAAGAAAATTAAATTATCCAAGGAAGACAATGATTTGCTAGAGTAGATGAGAGTTGCACTGCGGCTCCTGC	200	279
A00202:1331:HH2V7DSX7:1:1109:30020:10175	TCTACGTTGACAGGA	ACTGGCCGCTTGACGTGAGTAGCTGGAACTACTGGTGAGTGCCACTATGCCCAGTTAATTTTTGTGTTTTTGTAGACAGAGGGTTTTGCCATGTTACCCAGGTTGGTCTCGAGCTCCTGGCTTCAAGTAATCAATCGCCCTAGGCTTCCAAAGTGCTGGGATTATAGACACGAGCCACCATGCCTCACTGCGGCTCCTGC	200	279
A00202:1331:HH2V7DSX7:1:1109:1244:10191	GAGCCGCTCGCCCGG	ACTGGCCGCTTGACGTGGGAGGCCAAGACAAGAGGATTGCTTGAGCCTAGCAGTTTGAGGTTACAGTGAGCTGTGATCATGCCACCATATTCCAGCCTGGGCAACAGAGTGAGGCCCCATCTCTAAAAATATATATACATATTTTTGAGGCAATAAGAGAAATTTCAATATTAATTGCGTGTTACCACTGCGGCTCCTGC	200	279
A00202:1331:HH2V7DSX7:1:1109:2654:10191	AGATCTCAGTTCACC	ACTGGCCGCTTGACGAGGAGACATGCATTAGAAGGGAGTGTTGTTCCAGATAGGGAATAAATGTAAATATACTCAGACACAGAAAAACATAAGTGGAAAGTACAGAATGACAAGCATCCCAGTGGCAGTGGAATATCTGACCCAGGCTTTAATTGGAGCTGAAGGAACTAAAGAGAGAAGAGGAACACTGCGGCTCCTGC	200	279
A00202:1331:HH2V7DSX7:1:1109:3088:10191	GCCCCAGTCAAGTCC	ACTGGCCGCTTGACGTATGCACAGAAAAAGACTACTTTTAGGCCAGATGTGGTGGCTCACAGCTGTAATCACAGCACTTTGGGAGGCTGAGGAGGGAAGGTCACGAGGTTAGGAGTTCGAGACCAGCCTGCCAACACGGTGAAACCCCCAACTCTACTAAAAATACAAAAATTAGCCGGGTGTTGCACTGCGGCTCCTGC	200	278
A00202:1331:HH2V7DSX7:1:1109:4661:10191	CGAGTGGCGAGCGTA	ACTGGCCGCTTGACGAGAATTTCTGAGGGTCCCAGAGCTGAGGGTTGGGGACGTAAGTGTAGGTGTGGGAAGGGTCAAGAAAGGAGAACTAACAGCAAGTATAGAGAAATTAAGCCTCCTCCACATGCCAGGCAGGCTATGGAGACATGGAAGAGGCAATGACCCAGGTGACGGTGTCTACGATGCACTGCGGCTCCTGC	200	279
A00202:1331:HH2V7DSX7:1:1109:4878:10191	CCTAGCTACCACGGG	ACTGGCCGCTTGACGAGAATGAAGAAAAAGATCACCCATTTCATAGAAGGTGGAACTGCTGGCAACAGGGAGGAGCAGATCAACAGGCTTCTTAGGAGATTGACTTAAGTGTCTACCATGATTATTTTTCTAAGCTGGCCAGTTAATAAACCGCACCTGCTCTCAAATTGAAATTAAAAAAAGACCACTGCGGCTCCTGC	200	279
A00202:1331:HH2V7DSX7:1:1109:5367:10191	TGCTGGAAGATCGGG	ACTGGCCGCTTGACGAGGTTACCAGCATCCTCTCGGCAGCAGTCGTCCAGCTTCTCTCCTGATGGGTTAGCAGCGGCCCCTCTACCGCCCTCCCCACTTCCGATCGATATTTGGGCTCTGAGTAGCCAACTGTAAGCCTGCGTCTTGAAGGAAAAATTGAGACTGGCGGGGTATGTGAGTGTGTGCACTGCGGCTCCTGC	200	279
A00202:1331:HH2V7DSX7:1:1109:5891:10191	ACGTGCCAGTATGGT	ACTGGCCGCTTGACGACATAGTGAGACCCTGTCTCTACAAAAAATAAACAAAATTAGCCAGGTGTGGTGGGTATGCACCTTGATCCCAGATACTCGGGAGGCTGAGGTGGGAGGATTGCTTGAGCCCTAGAAGTTGAGGCTTCAGTGAGCCAAAATCAAAATTGTGCCACTGCACTCCAGCCTGGCACTGCGGCTCCTGC	200	279
A00202:1331:HH2V7DSX7:1:1109:6108:10191	TTTATTACCGAAAGC	ACTGGCCGCTTGACGAAATAGCCATGTAAGATCTGAGCGGTGTAGCTTGGTGTCCAGTTCAGGAAAATTATCGACTCAAGTAATTAATCTCTGGGTGCTGAGGAAGGGAAGTGCAATTACTGTGAGATTCTTGATAATCCTGAAAATGTCAGCACCAACCACCTTATTTCCTTTTTACTGAAGGACACTGCGGCTCCTGC	200	279
A00202:1331:HH2V7DSX7:1:1109:6849:10191	CACACCCAATTTTAG	ACTGGCCGCTTGACGGAAAGAGAAAGGGAGGGTAAGATGCGGAGGGCACAGGTGGATGGGGACGAGGGGGCCAAGCATGGACAGCAGGAGGGTAGAAGGCGGAGGGGCCAAGAGGCAGCTGCGCAAGAGGGCCTTCAGGCAGAGTTGAGGTCTGTGGCCTTGGGCTGGGCCTTGCGGGAGGTCAGCACTGCGGCTCCTGC	200	279
A00202:1331:HH2V7DSX7:1:1109:10104:10191	GTTTTCCGGGTCTTC	ACTGGCCGCTTGACGTGTTGTTGTTGTATTTTAGTAGAGACAGGGTTTCACCATGTTGGCCAGGATGGTCTCGATCTCCTGACCTTGTGATCCACCTGCCTTTGCCTCCCAAAGTGCTGGGATTACAGGCGTGAGCTACTGCGCCTGGCCCAAGAATGCAGATTGTTTTTAAAAGGGAAAAGCAGCACTGCGGCTCCTGC	200	279
A00202:1331:HH2V7DSX7:1:1109:10411:10191	CAGTCAAAAGACGCT	ACTGGCCGCTTGACGTCTCAAAGCAGGTGAGTTTCGGGGGATATTTGCAAGGTCTGGAGACATGTTTAGTTGTCACGCCCAGGGGGTGGTGCTGTTAGCGCCTACAGACTAGAGTCCAGGGATGCAGCTAAACACCCCGACGACGCGCAGGACAGCCCAGCCCCGCTGCAAGGAATCATCCAGCCCACTGCGGCTCCTGC	200	279
A00202:1331:HH2V7DSX7:1:1109:11424:10191	AATGGGTCATCACCA	ACTGGCCGCTTGACGACTATCTTTCATGAGCTCAGGGGGTGTCTCAGGGGTTCTGGTACCTGCATAGAAGGGCCCATCAGGGATGGGGCAAGAACTGACGTTGCTGATGGGGTTGTTGGCTCTGCAGGTGTAGGAGAGGGCACTGTCCCCCGGCCTCCAGGATGTGCTGAGGACAGGGCCTTCATCACTGCGGCTCCTGC	200	279
A00202:1331:HH2V7DSX7:1:1109:14027:10191	CGATAGTCAGACCGA	ACTGGCCGCTTGACGCATAATCCCAGCACTTTGGGAGGCCAAAGCAGGAGGACCTCTTGAGCTCAGGAGTTCAAGACCAGCCTGGGCACTATAGTGAGAACTTGTCTCTACAAAAAAATAAAAACAGTTAACCAGACATGGTGGCACATGCCTGTAGTCCTAGCTACTCAGGAGGCTGAGGTAGACACTGAGGCTCCTGC	200	279
A00202:1331:HH2V7DSX7:1:1109:15799:10191	CACGGCAACGGGTAG	ACTGGCCGCTTGACGTGCCTCAGCCTCCTGAGTAGCTGGGACTACAGGCACCTGCCACCATGCCCAGCTAATTTTTTGTATTTTTAGTAGAGATGGGGTTTCACCGTGTTAGCCAGGACGGTCTCGATCTCTTGACCTCGTGATCCGCCCAGCTCAGCCTCCCAAAATGCTGGGATTATAGGTGTCACTGCGGCTCCTGC	200	279
A00202:1331:HH2V7DSX7:1:1109:16631:10191	GCGTGTATACCGGCA	ACTGGCCGCTTGACGCATTTATGGGGGTAGCTATAAATAAAGGAGGAGAGGCAAGTGAGCGATGTTGTAAAAGAAGAATTGACCTCACTAATGATTCATCTGGGCGATAAGAGGAAGTAGTAGGAGGCAGCATAGGCCTCTTTACTGTAACAAAAGATGTTGATGCCATTGGTCAAAATGGAGAACACTGCGGCTCCTGC	200	275
A00202:1331:HH2V7DSX7:1:1109:20772:10191	ACTCGCCGCTATATG	ACTGGCCGCTTGACGTCCCAGCTGCTTTCACGGGTGGGCGTCGAATTTCTGTCTGTGGCTTCTGCAGGTGCAAGCTGTCGGTGGATCTACTATTACGGGGTCTGGAGGAGAGTGGCCCTCTTCTCGCAGCTCCACGAGGCAGTACCCCAGTAGGGACTCTGTGTGGGGGCTCCCACCACACATTTCACTGCGGCTCCTGC	200	279
A00202:1331:HH2V7DSX7:1:1109:20844:10191	TACAAGTCCTTTAAC	ACTGGCCGCTTGACGATACCCAGTGCAGTATAAATACTGCTTACATCAACTCAGGGAGCTGAGAACACAAGTCAGTGGAGCTTGGGATTTGAGAGAAAACTCACCCACAAACCTCCAGTTACAAACAAGAGAGCGCACACAATTGGCTCTGCAGGTGCCCCGCTTCGTTGCCTGCTGTTCCAAGGCACTGCGGCTCCTGC	200	279
A00202:1331:HH2V7DSX7:1:1109:23411:10191	CTTTTCATAACCACC	ACTGGCCGCTTGACGGCAATTCTCCCAGCTCAGCCTCCCAAGTAGCTGAGATTACAGGCGCATGCCACCACGCCCGGCTAATTTTTTGTATTTTTAGTAGAGATGCGGTCTCACCATGTTGGCCAGGCTGGTCTTAAACTCCTGATCTCAAGTGATCTGCCTGCCTCGGCCTCCCAAAGTGCTGGCACTGCGGCTCCTGC	200	279
A00202:1331:HH2V7DSX7:1:1109:27172:10191	TTAACCATGTAGTCG	ACTGGCCGCTTGACGGTGCTCAAGCAATCTTTCCACCTCAGCCTCCCAGGTAGCTGAGACTATAGGTGCATGCCACCACACCGGGATAATTTTTGTATTCTTTGTAAATACAGGGTTTTGCCATGTTGTCCAGGCTGATCTCAAGCAATCCTGGGCTCAAGCAATCTTCTCGCCTTGGCGTCCCACACTGCGGCTCCTGC	200	279
A00202:1331:HH2V7DSX7:1:1109:28655:10191	TCGACGCGGGAATAA	ACTGGCCGCTTGACGGACACCAACAGGTGCCAGCAGACCATTGAGATGGGATGACATGGAACTCAGTCTGTCGGAGGCAGTAGGAGGAGAGCCCAGCTGCTGGGCAGCCTGACTCCAGGGGAAGACCGCCTTCCCACTCCACCCCTCTTCTGGTTCTCCGGAGCTACTTCCCCAACTCAATAAAACACTGCGGCTCCTGC	200	279
A00202:1331:HH2V7DSX7:1:1109:29722:10191	CCACAGCTGCGTTAG	ACTGGCCGCTTGACGGGGTATGATCTAATCTCAGCAAGGTCTGTCTGTCCAGATTCTTCTTCCTCTCTTTGTGCAGCATTCCTTCCTCCAGGGTATGGGGCATGACCTCCTCTGGAATGAGGGTCTTATGACCCACAATCAGATTATAGAGTCCCGCCTTGGGTGGATGAAAGGAGGGCAAAGAACACTGCGGCTCCTGC	200	279
A00202:1331:HH2V7DSX7:1:1109:30228:10191	GGGGGCCCTCCCACC	ACTGGCCGCTTGACGTCTCATGCATATGCATCATATTTTATTGAATTCCAGATTTTTGGAATTCTGTATTTTTGAGTGTTATAGTTGGTTGTAATAGTAAGAGGGTGTTGGTGTGTGTTCTAGAAGTCTCTGAGACTTGTTTCTAAAGTTTCTTAGGGCAAGTCGAGAGCAGTCTTACTCCAGGGCACTGCGGCTCCTGC	200	279
A00202:1331:HH2V7DSX7:1:1109:30680:10191	GAAACATGATTTAAT	ACTGGCCGCTTGACGGCCGCAGATCCCAAATCAGAAAGATTTGAGTCTGACTCTTGTCTCCTTCCTAGCCAGTTTTGCCATAAGCCTTTCTTTACTGCCTGGGCAGAGTGGCTGAAGCCTCCAATACCAGAACTTTAGAGCAATGAATACATGGCTATGTTCATCAAAGCCATGAAGACACAGTGGCCTGCACTGCGGCTCCTGC	205	284
A00202:1331:HH2V7DSX7:1:1109:31006:10191	GTTAAATCCCTCCTT	ACTGGCCGCTTGACGGTCCCCAGAAAGGCCTGGTCACTGGGACATCCCTGTTCTCTCCAAATCGTGCTGGTCCAGGCTGGGGGAGGAGAAATAGCAAGAACTTAGGGCTTGGGGGTTCAGGGAACAGCAGTGTGGCATCCTCATCGTTCTGGGGGGTGGGCACCGCCTAGACAATAATGTGGTCTCACTGCGGCTCCTGC	200	279
A00202:1331:HH2V7DSX7:1:1109:4001:10207	TCTCCACATGTAGGC	ACTGGCCGCTTGACGAATTCTGTTTAATCTCCACTCTAGTTCTTCAAATTCTCATCTCTCTCTCCCTTTTTTTCTCTTTCCTCTTTCACTGTCTCCTCTGTCACTCTGCGCATGTGTGTGAGAGAGTATCTCTCCCTCTCTCCCTCTTTCCTTCTCCCCATTCTCCCAAATATAAGCTTCTCCCTCACTGCGGCTCCTGC	200	279
A00202:1331:HH2V7DSX7:1:1109:4038:10207	CTGGGGTGCTGGAGG	ACTGGCCGCTTGACGACTATTTACTGAGCAACTACTTTGTGCCAGTTATTGTACAAGTCACATTACATAAATTCTCTCACTTAAAACAACTTTCTAAGGTATTTATAATCCACAATTTAAAACGAGGAAACCTACCCAAGGTCACACAGCAATAGCAACTAATGTAGTTAAGAGTCAAATAATGCCACTGCGGCTCCTGC	200	278
A00202:1331:HH2V7DSX7:1:1109:6677:10207	ATTGTATCCATGTGT	ACTGGCCGCTTGACGGAGTTGGGGGAATACAGGTTGCTGGAGACACTGGATGTGAGATGGGGCCCACCCAGTTCTGCCCGCCAGGCCTGCCAAGCAGGGATCCTTCTGCCCAGCCAGGTTCTGGGTAAGGAAGAGGAGTTCTGGGAAGCAGTTTCAGCCTTGGGGAGTGAGGGAAGATGGCAGCACACTGCGGCTCCTGC	200	279
A00202:1331:HH2V7DSX7:1:1109:6985:10207	CAAGTAATGCACATT	ACTGGCCGCTTGACGAATCAAAAGTGAGCAGGAGTAGCTACACTTAGATAACATGAACTTGAAGTAAAAAACAATAAAAAGAGACAAGATATATTAGTCAGCATTCTCTAGAGGGACAGAACTAATAGGATATATAAAGGGGAGTTCCTTAAGTATTAACTCACAAGGGCCATCAATAGGACCCACACTGCGGCTCCTGC	200	279
A00202:1331:HH2V7DSX7:1:1109:7202:10207	TTGGTCATACCAAAT	ACTGGCCGCTTGACGAAAAATGATAAAGGGTATATCACCACCAATCCCACAGAAATACAAACTACCATCAGAGAATACTATAAACACCTCTACGCAAATCAACTAGAAAATCTAGAAGAAATGGATAAATTCATGGACACATACACCCTCCCAAGACTAAACCAAGAAGAAGCTGAATCCCTGAACACTGCGGCTCCTGC	200	279
A00202:1331:HH2V7DSX7:1:1109:14036:10207	GGTCCGGATAATGCA	ACTGGCCGCTTGACGCAAAGTGCTGGATTACAGGCGTGAGCCAGTGTGCCGCGCCACTTTTAACCTTTTAATGCTTGAGTTTGTTTTGTGCCACAAATAACACAATTTGCTCACATTTGCTTGAGCCACTGAGTACTTTTAAGGTTAAGAAGCTTGGGGAGTATCAGGTGCTGATTACAGAAAATCACTGCGGCTCCTGC	200	279
A00202:1331:HH2V7DSX7:1:1109:28094:10692	AGTTACCTGAAATGG	ACTGGCCGCTTGACGGGGGGAGTCTGCTGGGGGCTGGCTAGTGGAAGGCATCTGGGGTAAAATGTTTTTGCTCTTAAAAAGTACTGTAGGAGGCCAGGCATGTTGACTCAGGCCTGTAATCCCAGCACTTTGGGAGGCCAAGATGGGCAGATCACTTGAGGTCAGGAGTTCGAGACCAGCCTGGACACTGCGGCTCCTGC	200	279
A00202:1331:HH2V7DSX7:1:1109:28149:10692	GGTTGCAGGAGCCAT	ACTGGCCGCTTGACGAGAATGGATGTGGTACTAGCAGGCATGAAAACAGCATTAATCTTGTGCATCTCTAGCAGAGCTCTTGGCTGACCAGATGCATTACCAATGAGCAGTAATATTTTGAAAGGCATCTTCCTGAGCAGTAGGTCTCAACAGTGGGCTTAAAATATTCAGTAAACCCATGCTATCACTGCGGCTCCTGC	200	279
A00202:1331:HH2V7DSX7:1:1109:28348:10692	CTCGGCCCAATCTAG	ACTGGCCGCTTGACGACACTTCTCAAGAGTAAACAGCCTCATTAGTAACCAGAAAAATACAAACTAAATTGATAAATTCCCATTTTCTAGAAATCTAAGTGGCAATGAATTTTCAAATAACAACAGCCAACACTGGTGATGCGATATAATGATAAACTCTCAGACTGCTGGCAGGAACATATTTTCACTGCGGCTCCTGC	200	279
A00202:1331:HH2V7DSX7:1:1109:26937:9909	ATTCGATAGTCAATG	ACTGGCCGCTTGACGTGCAACCTCCGCCTCCAGGGTTCAAGCGATTCTATTTCCTCAGCCACCCAAGCAGCTGGGACTACAGGTGCACGCCACTATGCCCGGTGAATTTTTGTATTTTTAGTAGAGACAGGGTTTCACCATATTGGCCAGGCTGGTCTCGAATTCCTGACCTTGTGATCCACCTGCACTGCGGCTCCTGC	200	279
A00202:1331:HH2V7DSX7:1:1109:30427:9909	AAGTCAGATCACCCG	ACTGGCCGCTTGACGATGAGCACAAGCAAGGAGGCTTCTTTTTTGTTGTTGTTTTGAGACAGGGTCTTGCTCTGTCACCCAGGCTGCGGTGCAGTGGCATAGTCACAGCTCACTGCAGCCTGGAACTCCTCGGCTCAAGTGATCCTCCTGCCTCAGCCTCCCAAGTAGCTGGGACTACAGACATGCACTGCGGCTCCTGC	200	278
A00202:1331:HH2V7DSX7:1:1109:3821:10300	CTTTAGTGTAAACCG	ACTGGCCGCTTGACGTTGTATTTTTAGTAGAGGCAGGGTTTAACCATGTTGGTCAGGCTGGTCTCCAACTCCAGATATCAGGTGAACCACTAGCCTCAGCCACCCAAAGTGCTGGGATTACAGATGTGAGCCACCCCACCCAGCCAGGGAAGGGGATTTATTAACCTTAACCTTTTTCCAGGATTCACTGCGGCTCCTGC	200	279
A00202:1331:HH2V7DSX7:1:1109:5231:10300	GGCGCCCAACCTAAG	ACTGGCCGCTTGACGTGAGTATTTGAGACTACAGTCATGAACCACCATGCCCGGCTGTTTTTATAGTATTTGTAGAGATGGGGTTTTGCCATGTTGCCCAGGCTAGTCTTGAACTCCTGAGCAGCTCAAAGCGATTCGTTTGTCAAAGTGCTGGGATTACAGTTCTGAGCTGCTACATCTGGCTACACTGCGGCTCCTGC	200	279
A00202:1331:HH2V7DSX7:1:1109:5339:10300	AACTGTAGTCCAGTG	ACTGGCCGCTTGACGGCAGGTGCTGGTGCCCACAGCACTCTGTACCATCCTCTCATTGCCTCTAGCTCCCTGTGGTTTCATGACCTCATGACCTGTTCACGGATCAGGCTTCCCCAGGCCAGAGATTGAGGAGTGGGGGCAATTCCTTATTCATCCTAGGAGGCTCTTAATCAGCGTTTGTTGAGCACTGCGGCTCCTGC	200	279
A00202:1331:HH2V7DSX7:1:1109:6677:10300	CTCGGGCTTGCCATG	ACTGGCCGCTTGACGACAGCTGTTGCAGTAAAGTGTTCATTGAATGCAGGCGCCTGGGAGAAGTAACTTCCTGGGCATGTGCATGAAGAGACAAAATGGCGCAGTATGACCCACTCGGGGCACTCCACAGGAAAAGGGAAGAAAGCCTCAGACCGGCATGTGCACAGCTTCTTAAACACACTGCCCACTGCGGCTCCTGC	200	279
A00202:1331:HH2V7DSX7:1:1109:11415:10300	GGGAATCCGAGAATA	ACTGGCCGCTTGAAGCAAACTTTATTGCACACCAGAAACACCTGGGGATGGCCAGGATGGAGGGTTTCTTCTTAAAAAACAGATTACTAGACTCCAGCCTGAGTTCCAATCAGTGGGTCTGTGGCAGGGCATAAGAATGTGCATTTCTAACAAATACGCAGACAACGCTGGTGCTGCTGGTTCTGCACTGCGGCTCCTGC	200	279
A00202:1331:HH2V7DSX7:1:1109:12192:10300	GCTTATCAATTGCCC	ACTGGCCGCTTGACGGATCAGAACAGGAATGCTTTTATCTTTGGGGAAGTAGATTGCTGCTCAGGTTGGTAGCTGAGCCAACCGGAGAACTAGGGACCCGGAGTTAATGGTTCTTGTGCAGGAATAAAAGCTTTTGAACTGTTATTTTCATAAAGCATTTGTCTCTTCCATAGAAAACCTTCACACACTGCGGCTCCTGC	200	279
A00202:1331:HH2V7DSX7:1:1109:15537:10300	ATCTCACCTAGGCTA	ACTGGCCGCTTGACGAGCAGGATCGGGCTGCAGGGGCGAGGAGAGGCCGCCCTCTCTGGGTTCAGCGCTTCACCTGACCTTGGCCTCCCGGAGCAGAGGGCTGCTGGGGACAGTGTCATTTGGGTAGAGTTTCCGAGAGGACCCAGGAGTGGTCCATTCTCTCGATGGAGACCCATTTGGGAGGACACTGCGGCTCCTGC	200	279
A00202:1331:HH2V7DSX7:1:1109:18756:10300	GTACAAGTGTAAAAA	ACTGGCCGCTTGACGAAAAGATGCAATCACATAAAAACAACAAAAAAAGTATGCTAAGGGAGCCCAGGGAAGTGAAGGTCCACACCACAACACCACGCACTCAGAGAAAGGGACAACAAAGCTGATCCTGCAGGATGGATATTCCTTTATCAGACAATGGGGTGGGCAGTGGGGTGCGGTTGTGGCACTGCGGCTCCTGC	200	279
A00202:1331:HH2V7DSX7:1:1109:21088:10300	TGTGCCCACTTTCGT	ACTGGCCGCTTGACGGTACCAGAACCGACTCCAGGGCAGAGCAGGCATGGCCAGACCTCCAGGGTGATGTGGGCACAGGAACCCTGGAAGGGACTGGGGGCACTGGAATGTCCAGTGGGGAGGGACTTGGGCACAGGGAGCAAATTGGAGGTGAGAAAGCTGCAGCCATGAGCAGACCAAGACGCCACTGCGGCTCCTGC	200	279
A00202:1331:HH2V7DSX7:1:1109:21685:10300	AGTGCCAGCGTATTC	ACTGGCCGCTTGACGTCACTGCAAGCTCGGCCTCCCCCAGGTTCACGTCATTCTCCTGCCTCAGCCTCCCAAGTAGCTGGGACTACAGGCACCCACCACTGCACCCAGCTAATTTTTTGTATTTTTAGTAGAGACGGGGTTTCACCGTATTAGCCAGGATGGTCTCAATCTCCTGACCTCGTGATCACTGCGGCTCCTGC	200	279
A00202:1331:HH2V7DSX7:1:1109:22806:10300	CCGCTAGGCTAACGG	ACTGGCCGCTTGACGTGATTCCTTTTGTTTTCAGGGGAGGGTGAAGAAAGCTATATAAATTGTGCTTTAGGGATTTGGTTTATCTTGGATCATTAATGTATCATGTGCTATGAATCTATGATACTCTAAAGTTATTCCACAGTAAGGACACAGAGGAAATAGCCCAAGTCAGGGGGAAAAAGTGACACTGCGGCTCCTGC	200	279
A00202:1331:HH2V7DSX7:1:1109:23601:10300	AGCTTCCGGATCGTT	ACTGGCCGCTTGACGGGAATCACAGAAGATCATTTCACTCCATCTCCTGGGTTTATGCTGATAAGCTACTGCTCTATCCATATGAGCGAAGATGCAGCCACAGGTTAAGGGGCAAGCCTGTTGCCATACAGCTGGTTAGCACCAAGAAGCAAAGTGAAGTTAGATTTCAGTTTCTAGTATCCTCACACTGCGGCTCCTGC	200	279
A00202:1331:HH2V7DSX7:1:1109:23818:10300	TTTTGGCCCCAAACT	ACTGGCCGCTTGACGACCATCTCAGGGCTGCTGTTGGGGCTGGCTCAGGCAGAGAACGGGAGGTACCCGACTCACAGGAGGGAGCTGGGAAAGGGCTTCGAGGGGACCTGGTTGGAGCCCCCAAAGTTTTGCAGGACTGCTCTGGACCAAGAATGCCAACTGGCTTAGGGACCCAGAGAGTAAAGCACTGCGGCTCCTGC	200	279
A00202:1331:HH2V7DSX7:1:1109:24343:10300	AAGGCGATCGTCCGA	ACTGGCCGCTTGACGTGAGGCCAAGATCCCCTCAGAAGGCAGGAGTGCTGCCCTCTCCCATGGTGCCCGTGCCTCTGTGCTGTGTATGTGAACCACCCACGTGAGGGAATAAACCTGGCACTAGGTCTTGTGGTTTGTCTGCCTTCACTGGACTTGCCCAGATAATCTTCCTTTTTGAGGCAGCTCACTGCGGCTCCTGC	200	279
A00202:1331:HH2V7DSX7:1:1109:27525:10300	TAGCCCCTGGATTAC	ACTGGCCGCTTGACGTCAGGTGAGCTATCACGTTCCAAAAAAGTCTGTGTATGGTTTGGGAAGCTGATTCATGGAGACTGGAGTCAACCTGATTCTAGCATCTGGGCCAAAAAGAATCACGAAAGAAGTGATTACCTCAGTGACCTGATGTGATGTCAGGCTTAGTCTACCACAGTCAGCTGGTGCACTGCGGCTCCTGC	200	279
A00202:1331:HH2V7DSX7:1:1109:28574:10300	AGGGGCTGAAAAATC	ACTGGCCGCTTGACGTGGCGCCATCTTGGCTCACTGCAAGCTCTGCCTCCCAGGTTCACGCCATTCTCCTGCCTCAGCCTCCCATGTAGCTACAGGTGCGCACCCAGCGATTTTTTTGTATTTTTAGTAGAGTCGTGGTTTCACTGTGCTATCCAGGATGGTCTCGATCTCCTGACCTCGTGATCCACTGCGGCTCCTGC	200	279
A00202:1331:HH2V7DSX7:1:1109:32678:10300	TTTTCGCATAAGTCC	ACTGGCCGCTTGACGTTGGGGCCCAGTGAGACCATCCTGTAGTCACCACAAACAGCAGCCTGGGACTCTGGGAGATGTCATGTGTACTCTCCAAAGTCTAACAAGAAGAAGATGGTGGATTCTTGTAGACTTTCGGGCTTCAGTAGAATTTAGATGTATTTGAGATTTTAGTGAAACATACAACTCACTGCGGCTCCTGC	200	279
A00202:1331:HH2V7DSX7:1:1109:1859:10316	CAGTTCTGTAAACAG	ACTGGCCGCTTGACGAAGACGGAGTAAAAGCTTTTCGTTCCATGTGCAGCTGTGTGTGCTCCATGAGCGTGCAGAATTCTCTCTGTTGGCTGGTTCCCAGGCCATTCCTTCTCTACAAAGGTGACATCTAATCATGCACAATGGAACACCTGTGTGGTGTCCAAGTCCCCCGTTCACTACCAGAGCACTGCGGCTCCTGC	200	279
A00202:1331:HH2V7DSX7:1:1109:8675:10316	AAACCTTAGCGTCAT	ACTGGCCGCTTGACGTTGGTTGGGAACTCTAGGGACTCTGTAGGACACGGTGTGGGAACAGAGCAGGATGGGGGCAGTTACCCACACCTCCATTCCACTCCTCCTGCAGGGTAAGACCAGCTCAAGTCCCGCCTTCAGGCCGGATTGCCCAAACCTTTCCTCAGTCTCCCTGCCTGGCCACGTGGCACTGCGGCTCCTGC	200	279
A00202:1331:HH2V7DSX7:1:1109:9127:10316	AACAGTTTTGCACCA	ACTGGCCGCTTGACGATCTCATTTTGTTTGTGCAGATATTGTTTACCTGATTTTGTGTGTTCTTTGTAGCTCACTGAACATCTTTAAGATTATTACTTTGAATTCTGTCAGACAACTAATAGATCTCCATCGTTTCTGTTTTTTTCTTCTTTCTTTTTTTTGACACATGGTCTTAATGTGTCACCCACTGCGGCTCCTGC	200	279
A00202:1331:HH2V7DSX7:1:1109:10682:10316	CGATAGTCAGACCGA	ACTGGCAGCTTGACGAAATTTGGGAATAAATTCAGGAAGTCTGAAACCCAAATAATGTGAGTTACAAATGTAGTAGTGGGCATAAAGTTATAGAGAAGAAATTCAGGAAATAGATGTACCTCCAGATAGAAAGGGTGCAGCAAGTACAGGAGTGTTTTGCCTTTTATTCTACCTGTATTGCCGAGCACTGCGGCTCCTGC	200	279
A00202:1331:HH2V7DSX7:1:1109:12707:10316	GACCGTATTTGGTAT	ACTGGCCGCTTGACGCTCTAGTAAAAAAAAAATAGAAAAATTAGCCAGGCTTGGTGGCGGGCACCTGTAATTCCAGCTACTCAGGAGGCTGAGGCAGGAGAACTGCTTGAACCCAGGAGGCAGAGGTTACAGTGAGCTGAGATTGTGCCATTGCACTCCAGCCTGGGTGACAAGAGCAAAACTCTCACTGCGGCTCCTGC	200	279
A00202:1331:HH2V7DSX7:1:1109:12852:10316	GCCCTGTAAAAACGA	ACTGGCCGCTTGACGTGGCCAAGATGACTAAAGCATCACATATTTTTAAAGCAACTTTTAAGAAATGAGGTATAGTGAGTGATGACTAGCCAGCTTCTCACTGCTCACACTGTAGCATTTTACACACATTTTCCCAGGGAGCCCCCAGGAACTTGGTGTCCAGGGATATTTTCCCCATGTTGGGGCACTGCGGCTCCTGC	200	279
A00202:1331:HH2V7DSX7:1:1109:13792:10316	AATACGAGATAGGGT	ACTGGCCGCTTGACGTTGGCCAGGCTGGTCTCAGACTGCTGACCTCAAGTGATCTGCCCGCCTCAGCCTCCCAGAGTGCTGGGATTACAGGTGTGAGCCGCCATGCCCAGCCTCTTTACTGTATTTCTGGCTTATGCCTTTTGCCTGTTTTTCTGTTGGGCTTCGTCTTTTTCTCTCTGCTCTGCCACTGCGGCTCCTGC	200	279
A00202:1331:HH2V7DSX7:1:1109:18530:10316	AGGATCAACTGGTGC	ACTGGCCGCTTGACGAGCCTGTGACTGACTAGGCAAGGAGCGGAGAGGCAACTGTGTGAGGATTTTCAGAGCCAAATTTTTAAGCCATGTTTTGGGTTATATTTCCCCCAACACTCATTTGTGCACTTGGTGGTGTCGATCTTTAGATGCCATTTATGTCTCTTAAGACATTATGAGGCCTCAAGCACTGCGGCTCCTGC	200	279
A00202:1331:HH2V7DSX7:1:1109:21820:10316	CAACTAGGTCTCACG	ACTGGCCGCTTGACGGCTAAAAGCATTTCCTGGGCACTGGCACTGGCCTTTTCACGACCCCTTTATGAGGTCGTAAGAGCAGATCCTCTTTCCTGCTTCGTAAAGAAAGAGACTCAGGCACTGAGAGACTAGGTCATCCCCTTAAACTGACATACATGTGATGATGAAGCATTCCACTGACCTTCCACTGCGGCTCCTGC	200	279
A00202:1331:HH2V7DSX7:1:1109:23954:10316	TCTTCATTCCCCGTG	ACTGGCCGCTTGACGATCCAGGTGGGCCTGAGGTAAGCACAACGGTTCCGAAGAGGACTCAGGGAAGTCAGAGTCAGGGGAGAAGGAGATGTGATGAAGCAAGCAGAGATTGGAGCAATGTGCTTTTGAAAATGGAGCCAGGGGTGCAAGACAGGGAACACAGGCAGCCACTAGGAGCTGGGAAACACTGCGGCTCCTGC	200	279
A00202:1331:HH2V7DSX7:1:1109:24099:10316	GTTCAGCTTTCAAGA	ACTGGCCGCTAGACGAAACATTCAGTATATAGCATAGGAGAAGCACATTGCTTGGCTCTTTTGGGTTATGATAGGGTCCATCTACAAGGGTGGGATATGGTTTTGCCAAAATCTTAATAGGCCAACTAGACATTTGGTTTCTCATTTGGGCCTAGTTGGGCACAATCATTTATTTTTAACAGCCTCACTGCGGCTCCTGC	200	279
A00202:1331:HH2V7DSX7:1:1109:26738:10316	GCTCAACCTCGACTT	ACTGGCCGCTTGACGTAATGAATATAGAGTTTACATTTTGCAAGATAAAAAAGTTCTGGGGATTGGTTGCACAACCATGTGATCATACTTAACACTACTATATTGTACACTTAGAAGTGGTTAAGATGGGCTGGGCGCTGTGGCTCAAATCACAGCACTTTGGGAGGCCGAGGCGGGTCACTGCGGCTCCTGC	193	272
A00202:1331:HH2V7DSX7:1:1109:27389:10316	TATGAGTCTGTGCTG	ACTGGCCGCTTGACGTATGTGCTTCATTTGTTGTCTGGAATGGTTGTATGAATGGGATTCTCAACGGCTAACAGTGCTGGACAGATGAGGTCTTGCTGGGGTTACTAGTTTACCTGTTCTCTCCGTAGCCTTGTATGATCACATTTTTCTTTTCTACAAAGGAGAAAGAATACTCCCACGGCCACCACTGCGGCTCCTGC	200	279
A00202:1331:HH2V7DSX7:1:1109:28275:10316	ACCTGGTCAGCAAAA	ACTGGCCGCTTGACGACTGGATTATAAATAGACACAGTGGCCAAAAAAAGTATAATGGTTTAAATTACTTTAAACTATTTCATATTGACAAAGATGATACATTTTTATTTTCTGGCTTGAGCAGCCATGAATATAATACCAACTCCATTACATCCATAAGGTATTGAGATGAATTAAGAATGTGCCACTGCGGCTCCTGC	200	277
A00202:1331:HH2V7DSX7:1:1109:28583:10316	CATGCCGACCAGCTC	ACTGGCCGCTTGACGAGCAGCACGATTCTTATCGTGAACTGTGCACGCAAAGGATCTAGGTTGCACACTCACAGATGGTGCCTGATGAACTGTCACTGTGTCCCATCACCCCCGGATGGGAACGTCTAGTTGCAGGGAAACAAGCTCAGGGCTCCCACTGATTCTACATGATGGTGAGTTGTATACACTGCGGCTCCTGC	200	279
A00202:1331:HH2V7DSX7:1:1109:28962:10316	GGGGTACTAATACAC	ACTGGCCGCTTGACGAGTGGCACAATCTCAGCTCACTGCATCCTCAACCTCCTAGGTTAAAATGATCCTCCCGCGTCAGCCTCCTAAGTAGGTGGGACTACAGGCATGCATTACCACAGCTAATTTTTTTTTATTATTTTGTGATTTTAGTAGAGAAAGGGTTTCAATGTGTTGGCCAGGCTGGTCACTGCGGCTCCTGC	200	279
A00202:1331:HH2V7DSX7:1:1109:30987:10316	GTTAGTGTCATGCGC	ACTGGCCGCTTGACGTAGTCAGAATCAATCACCCCAGCCAGCACAGTAACTCTTTTTCCTCTTGATCCAGAGGCATGAGGAGTCCAAAATGCTCAGTTGACAGTCCTAACTTCCAATTCAGTGGAATCAGTGTTGTGTCTCTTGGCAGAAGCATTTTTTCCTTTGGTACTAAGACCTCTAGGCCACACTGCGGCTCCTGC	200	279
A00202:1331:HH2V7DSX7:1:1109:31168:10316	CGATAGTCAGACCGA	ACTGGCCGCTTGACGAGTCTATAATTGTTGGACATTTGGGTTGGTTCCAAGTCTTTACTATTGTGAATAGTGCCAAAGTAAATATATGTGTGCATGTGTTTCTTTATAGCAGCATGATTTTTAATCCTTTGGGTATATACCCAGTAATGGGATGGCTGGGTCAAATGGTATTTCTAGTTCTAGATCACTGCGGCTCCTGC	200	279
A00202:1331:HH2V7DSX7:1:1109:31367:10316	GCTGCGCGGTTACGG	ACTGGCCGCTTGACGTCCAGCACCTGTTTTTTCCTGACTTTTTGATGAGGGACTATGTTTTTAGTGAGGTCCATTTCATGCTCCCTTAGGCCTTCCTGAAGGGCCTGTGGGTTGCCTAATTTAAAGAAAAAAAAAAGAGGAATTTCATTTGCATAACGGCATAATGCAGCAATTCACCATGTGGTCACTGCGGCTCCTGC	200	279
A00202:1331:HH2V7DSX7:1:1109:31747:10316	CCTTCGGTCGTATAT	ACTGGCCGCTTGACGCTAAGTGACAAGTTGAATAGCTTGAGCACCATCCATCCTGGAAGGGGCAGAAGTTTATCCTCACAGGGATAGGCTCACAGGGATGCGATGTGGTGTGGTTTTCCTCTCTGCTCTCAGACCCTCAGTCAACAACACTATTGGCATTCCTGATCCACTGGCTCAGAATTTCACACTGCGGCTCCTGC	200	279
A00202:1331:HH2V7DSX7:1:1109:2953:10332	TGTACAGGAACCTTT	ACTGGCCGCTTGACGGTGGGGACCCATTTTATCCTCTGAACAACAGCTTCCTCAATTATAAAGTTGAAATAGACCTAATGCTCACATCTTCAGGGATTAGAAATATGATATGTTTGTAAAGTGCATCTTAAAACTATAGAGTGACATGAGAATGTTAATTGCTATTATGTGTACTTTTCAGTGAACACTGCGGCTCCTGC	200	279
A00202:1331:HH2V7DSX7:1:1109:3766:10332	CTAATTGATGACTCC	ACTGGCCGCTTGACGGACCTCCTTGTCCACTATGTTCCTTGGGTCACTTCTATCTCCACACAACATGGATGGCAAGATATGTTACATGAAGCTCTGCCCCGTGGAAGGCTTTCCATTCATCACCAGCTTTCAGAGTCACCCATAAGTGAGGCTGTAGGGCAGTCATAGCCCATTTTTGGCTTGAACACTGCGGCTCCTGC	200	279
A00202:1331:HH2V7DSX7:1:1109:5068:10332	GAGTAGTAGTTGGGA	ACTGGCCGCTTGACGTGGCGTCTCGGTTCACAAGCGTGAATGTGATGTGTCACAGCTGTGCCATGAGTTGATCTGCCAGATGGCAAAGTGCACTGATCCTCTGCGGTGACCGGGGCTGGTGCCCCTGGGTGCCCTGCAGTCTTGTTGAGTTTCCAAAGTCTCCAGGTCATGACTCGCAGCCACTCCACTGCGGCTCCTGC	200	279
A00202:1331:HH2V7DSX7:1:1109:5086:10332	ACGGACTGGTGTGGA	ACTGGCCGCTTGACGGACTGCCTGAGCTTAGGAGTTTGAGACCAGGCTGGGCAACACGGTGAAACCCCGTCTCTACTAAAATACAAAACTAGCTGGGCGAGGTGGCGTGCACCTGTAATCCCAGCTACTTGGGAGGCTGAGACAGAAGAATCACATGAACCCTGGAGGCAGAGGTTGCGGTGACACTGCGGCTCCTGC	198	277
A00202:1331:HH2V7DSX7:1:1109:5593:10332	AGCTTCAAACGTAAA	ACTGGCCGCTTGACGAGCTCCTAGGCTGTTTCCTGACATAGCCGACGCCCTTGAGCTGGTGCGACCGCAGGGCCAGATGAGCAGCCAGCGTGCTCCTGGACGTTCAGCTCCTCAGAAGAGCCAGCGCATGGACCCCGCAACGCAGAGGGGCCGCACTCTGGAACATTCCCAGTGTTCCGTGAGCACACTGCGGCTCCTGC	200	279
A00202:1331:HH2V7DSX7:1:1109:5954:10332	GTCCGACGGCATTCA	ACTGGCCGCTTGACGAATGCTGGGATTACAGACATGAGCCACCATGTCCAGCCTGACTTGGAGTTTTATATGGTGGCACGCTTCTGGGGGTCTTGCAGCTCTTCTCCCCTGATTCTTTTTTTGAGGTGGGTTGTCCACATGGTCAGTGGCCTGCTAGCGCTTGGGAGGGAAACGTGCAATTTGTTCACTGCGGCTCCTGC	200	279
A00202:1331:HH2V7DSX7:1:1109:6352:10332	GAAAATAGATAGTTC	ACTGGCCGCTTGACGTCCATGGCTGACAGTGCACATGTGGATTCCAGGGCTCAGGATGCTGTTGCTGGGAGCTGTTCTACTGCTATTAGCTCTGCCCGGGCATGACCAGGAAACCACGACTCAAGGGCCCGGAGTCCTGCTTCCCCTGCCCAAGGGGGCCTGCACAGGTTGGATGGCGGGCATCCCACTGCGGCTCCTGC	200	279
A00202:1331:HH2V7DSX7:1:1109:11595:10332	TCGGTACGTACTCAG	ACTGGCCGCTTGACGGTAACCCTTTATTGGCTTTCAGCACCTTCAGGACGAAGTCTGGGTTTTTTATCACAGGCCTTTAGAAGTCTGCCTGATCATGATGTGACCCATGCCCACCTCTTTATTCTCCCTTCCATTATTCTTCCATGATATGGGACTTCTTATAGCTCCCCTGCTGCCACTTAGATCACTGCGGCTCCTGC	200	279
A00202:1331:HH2V7DSX7:1:1109:12463:10332	TGAAGTCGTTCCTTT	ACTGGCCGCTTGACGACAGGAAACTGAAGTAATCTCTGGCCGTAAGATTAGTATTAAAGCCATTCTCTTTTAAGTGGAAAAAGAGAAGAGGATGTTGATATGGTTTGGCTGTGTCCCCACCCAAATCTCATCTTGAATTCCCATGTGTCATGGGAGGAACCCAGTGATAATTAAATCATGGGGGCCACTGCGGCTCCTGC	200	279
A00202:1331:HH2V7DSX7:1:1109:15230:10332	GTGTTCTAAACGTTC	ACTGGCCGCTTGACGACGTGTTTGTAGATCCTTTCAGCTATTGGCGCCCTGGAGGATGGACGGGAAGGAGAACGTGGCCGGTGGGTGGAGGATAGCACTAGTGCCTGGCCCCATGAGGCTGCAATGCGGCCACATTCTCAGTGGGTCATGTCTGAATGCGAGAGCAGCTGTGTTCTGCGAGTGGTCACTGCGGCTCCTGC	200	279
A00202:1331:HH2V7DSX7:1:1109:16242:10332	GGGCGGGCATAAGAC	ACTGGCCGCTTGACGGTCTCACCCAGAGTGGAGTGCAGGCGCAATCACAGCTCACTGTAGCCTCCACCCCCTGAGCTCCAGTGATCATCCCACCTCAGCTTCCTGAGCAGCTGAGACTACCGGTGCCCTCCACCACACCTGGCTAATTGTATTTTTTTTATAGAGAAGGGGGTTTCGCTATGTTGCACTGCGGCTCCTGC	200	279
A00202:1331:HH2V7DSX7:1:1109:16749:10332	TCGGGCAGAATAACC	ACTGGCCGCTTGACGTGTTCCAGCATAAGGAGAGAGTGAATTCACACTTCTTCTGCCTTATTTTTCTATGCTGGCCTTCCATGGATCGAATGCTGCCCAACATCTTGGTACCCAGTAGGTAGGTGTCATTCAGTCCTTTACTAGTCTACTGATTCAAATGCTAATCTCTCCCAGAAACACCTTCACACTGCGGCTCCTGC	200	279
A00202:1331:HH2V7DSX7:1:1109:17454:10332	CACTAGCTGATAAAC	ACTGGCCGCTTGACGGAGCCATTCTGTGGTACTCTACCCACAGGATGCTGAGTTACTGGAGTGCTTCAAGGGTTTGTAGCCCTTGATTCTACAGTGTACTCTGTTCCAAGTTCAGCATTCTTCTAAACATTTTTTTGTTGGGGTCTACCACATGGTAGGCCCTTGTGGTTGTAGTGGGGCGTGGCCACTGCGGCTCCTGC	200	279
A00202:1331:HH2V7DSX7:1:1109:21034:10332	CCACTCTTACTACGT	ACTGGCCGCTTGACGGAGAGAGAGAGAGAGCATGAGCACGCAAAGGGGGAAGTGCTATACACTTTCAAGCAACCAGATCTCATGAGACCTCACTACCATGAGAACAGCAAGGGTGAAATCTGCCCCATGATCCAATCACCTCCCACCAGGTCCCTCCCCGAGTTTGGGGATTACAATTCACACTGCGGCTCCTGC	195	274
A00202:1331:HH2V7DSX7:1:1109:22281:10332	CCGTAAATCTGGAGA	ACTGGCCGCTTGACGGACTAAAAAAGATTCCAACACTGGATGAAAACTGGCTTGTTGGATTTTGAGATGTTAAGTCAGTTTAAAAAATCAAATTGCGACAGTGGCTCATGCCTGTAATCCCAACATTTTGGGAGGCTGATGGTTGAGTTTGAGAGCAACCGGGCCAACGTGGCACTGCGGCTCCTGC	187	266
A00202:1331:HH2V7DSX7:1:1109:22480:10332	GATAGTCTCCATCTC	ACTGGCCGCTTGACGTGGAGAGGGTACACCAGACACCTTAGGGTGTAGGAGCTGGGTGCCCACCAAGGTCGAGGCCCTGGGCTTCGGAAAAGACCAGGCGGGCTGAGGGCGACTTTCTTCAGAAGCCCAGCTGCCTGGGGCTGGGGATGTGGGCAGGTGGGCATGGGTGGGGAGCACAGGGGGGCCACTGCGGCTCCTGC	200	279
A00202:1331:HH2V7DSX7:1:1109:26133:10332	AGCGGCTTCTCGCTA	ACTGGCCGCTTGACGCTCCTCATTGTAGAGAGACAGTGGGGAGTCCTAGCGGAGGATGTACACCTGGCCCTTGAGGACAGACACCTGCACTTTCCCTTCCACTCATTCCTGGGACTTGGTGATGCAGTGGCGGACACGTTCACATTCAGGGCTGTGCCAGAAACCGGTGTACACCAGCTCAGCCACACTGCGGCTCCTGC	200	279
A00202:1331:HH2V7DSX7:1:1109:27109:10332	GGCCTACATCGAACC	ACTGGCCGCTTGACGACAGGCGCATGCCACCACGCCTGGCTAATTTTCGTATTTTTAGTAGAGATGGGGTTTCACCATGTTGGCCAGGCTGGTCTTGAACTCCTGACCTCCAGTGATCAACCTGCCTCAGCCTCCCAAAGTGCTGGGATTACAGGCATGAGCCACTGTGCCTGGCCCAGTTTTTCCACTGCGGCTCCTGC	200	279
A00202:1331:HH2V7DSX7:1:1109:27615:10332	CATGTCCACGAGGGC	ACTGGCCGCTTGACGCCACTTCCCCCTATCCCCTCATAATAGAAAGGGGAAACTGAGGCTGTAGCAGGCAAGGAACTTGTCAGGGCCTCACAGTGGTTAGATACAAAGCTGGTGGGGAGGGCCCCAGGTCCTGGGTCCAGGCCAAGAGCCTGACACCAATGGGTTACCCCAACTGTGTCAGGGTTCACTGCGGCTCCTGC	200	279
A00202:1331:HH2V7DSX7:1:1109:28610:10332	GTCGCACTTGATTCG	ACTGGCCGCTTGACGCATTTCAGTTGTGCATCCCTGGAATTATTTCTTTTCCTGAAAAAGCCACGCTGTTCGGCATAACTGCTTTCCTCCTGCACCACAAGGGATAAGAATTTAATCAATTACTTAACATGGAGAGATTGAAGCTTTACCCATCCAGGTTTCCATTCAGGGACCCATCCATCTGTCACTGCGGCTCCTGC	200	279
A00202:1331:HH2V7DSX7:1:1109:30110:10332	ACCACTGTAGTGTTT	ACTGGCCGCTTGACGTGACCCTTTCAGGTAGATCAATGAGCAAGGAAATAGGATCAAGTCTCATATATTTCACATGGGCAGAAATTTGGCAGAGACAGATCACCAGGTTAGCAGCAAATATTGCTAAGAACTAGAGCCAGGAACTAGAAAGTATATAGACTAAATGTCAATGCCTTCAATCTTTTCACTGCGGCTCCTGC	200	279
A00202:1331:HH2V7DSX7:1:1109:31232:10332	GCGTTCCGAGGACAC	ACTGGCCGCTTGACGAGCCTGGATGGGTTTTTTAGGGGGGAGGCTGGCAGGGGCATGGAGCCAGGAAACAGCCTTCGCCCCCCAGAGCACCAGGTACCCCGAGAAAAGTGAGAAGAGAGATTGCAGCCCAGGTCCCTGCAGAGGAGGATGGGCTCCTTTCCCAGGAAGGACTGGCTGAGTGGACTCACTGCGGCTCCTGC	200	279
A00202:1331:HH2V7DSX7:1:1109:2401:10347	AGAGGGCGTAATAAC	ACTGGCCGCTTGACGGAGAGTGAGAGAGAGAGAGAGAGACAGAGAGAGACAGGGTCTTGCTCTGTTGCCCAGGCTGGAGTGCAGTGGTATGATCTCGGCCCACTGCAACCTCTGCTTCCTGGGTTCAAGCTATTCTTGTGCCTCAGCCTCCTGAGTAGCTGGGATTACAGGCATGTGCTAACACACACTGCGGCTCCTGC	200	279
A00202:1331:HH2V7DSX7:1:1109:3667:10347	GACGATTGGCGGTTA	ACTGGCCGCTTGACGGGATGTGACTAGAGCCTTCTCAGGGGGTGGTGAGCATTCAGTCAGGCTGGGTGTGCTTCGCATAATGCTGACCCTGGCGAGTTTGCAGCAGAGGTGACCTCCTAGGGTTCTCAGGAGGGGAGCTGTGCCTTGTAGAGTCACGGTCACTACAGAAAGTGCTGCAGCCAGCCACTGCGGCTCCTGC	199	278
A00202:1331:HH2V7DSX7:1:1109:4282:10347	TCAGTCTGATGTGGA	ACTGGCCGCTTGACGGCAGTCCTGCTTCTGTGGCTGCTCTATGGGTTGGGGTGGAGTGCCTGCAGCTTCTCCAGGTGTAGGTGCAGCTGCTGGTGGCGCTACCATTCTTGGGTCTGGAGGGTGCAGTCCCCTTCCCACAGCTCCACTAGGCAGTGGAGTTCACTACTGTGAACTCTGTGTGGGCCCACTGCGGCTCCTGC	200	279
A00202:1331:HH2V7DSX7:1:1109:4463:10347	GCAGTTCTACGCGAC	ACTGGCCGCTTGACGTGGCAAAGAGACTGGCAGCATTTTGCTCCTTCCCTAGAGATTTGTGGAACTTTGAAGCTGAAAGAGATGATTTAGGGTATCCGGCGGAAGAAATTTCTAAGCAGCAAAGCATTCAAGAGGTGACTTGGGTGCTGTTAAAGGCATTCAGTTTTATAAGGGAAGCAGAGCATCACTGCGGCTCCTGC	200	279
A00202:1331:HH2V7DSX7:1:1109:4915:10347	ATTCGTAGTGAGTTT	ACTGGCCGCTTGACGAAGTGTCAGAGGATGACAAGGTCTGCGGCTGCAGTTACTGGATAGCCAGTTGTAAGCTAAGTCTTGCTCTTAGTTCTCCGGAAGGCTCCTTCCCAAGGCATCATCTCCACTTCCCATTCCTTCTGACTCAATCCTGAACTCTCTGGGTTACTGATATGGCTGGACAGGGTCACTGCGGCTCCTGC	200	279
A00202:1331:HH2V7DSX7:1:1109:5710:10347	CTGGGAGCGCGTAAA	ACTGGCCGCTTGACGTCTACAGAAAAATGAGACTTAAGGACACTAGAGGCCGGGTGCAGTGGCTCATGCCTGTAAACCCAACACTTTGGGAAGCCAAGGCGGGTGGATCACTTGAGGTCAGGAGTTTGAGACCAGCCTGGTCAACATGGTGAAACCCCATCTCTACTAAAAACACAAAAAATTAGCACTGCGGCTCCTGC	200	279
A00202:1331:HH2V7DSX7:1:1109:6126:10347	GGCCTAATCTTTCCA	ACTGGCCGCTTGACGGATTAGTAGTGATAATCAGACAGAAGTCAATTAGTAGTGACAGTAGTCAGGGTAGTGATTACCTCCACTGTCAAGAGACCTACTCAGTTATTGGAAATATTCTAAATCTTGGTCTAGGTGATACTTTACATGTGAAAATGCTTTACTGTTTGTTACACCTCACTAAAAAACACTGCGGCTCCTGC	200	279
A00202:1331:HH2V7DSX7:1:1109:8802:10347	GGCACACTGACTCCG	ACTGGCCGCTTGACGAACAACCAGGGGAGGTTGCAGGGCTTGTCCTGGAAAGAACTCTGGAGTTGGGCTGCGGGCAGACCCGGTGTGAATCCCAGTTCATAAAAGCTGTGTGACTTCGGGCTAGACCTTTGAGCTTTGGGCTCTCTTGCCCTGTAAAATGGGGAAAGCCAGGATCTGCCCTAAAACATTGCGGCTCCTGC	200	279
A00202:1331:HH2V7DSX7:1:1109:10574:10347	CATGCCGATTAACAA	ACTGGCCGCTTGACGAGCTGGAAACCATCACTCTCAGCAAACTATCGCAAGGACAGAAAACCAAACACCGCATGTTCTCACTCATAGGTGGGAATTGAACAATGAGAACACTTGGACATAGGATGGAGAACATCACACACGGGGGCCTGATGGGGGGTCCGGGGGTGGGGGGAGGGATAGCATTACACTGCGGCTCCTGC	200	279
A00202:1331:HH2V7DSX7:1:1109:10719:10347	GAATATTTCGGCGGT	ACTGGCCGCTTGACGTTTTGTAGAGACAGTGTTTTGCTATGTTGTTGTATCTGGTCTTAAACTCCTGGGCTCAAACCTTGGCTTCCCAGAGTGCTGGGACTATAGGTGTGAGCCACTGCACCAGGCCTGTGTGTGTGTGTGTGTGTGTGTGTGTGTGTGTGTGGCGGGGAGGGGATAGGATTGCACTGCGGCTCCTGC	198	277
A00202:1331:HH2V7DSX7:1:1109:12147:10347	GCGCACCAACTATCT	ACTGGCCGCTTGACGTGAGACAGAGTCTTGCTCTGTCACCCAGGCTGGAGTGCAGTGGCACAATCTCAGCTCACTGCAACCTCCGCCTCCCGAGTTCACACCATTCTCCTACCTCAGCCTCCCGAGTAGCTGGGACTACAGGCGTCCGCCACCATGGCTGGCTAATTTTTTTTTGTATTTTTAGTCACTGCGGCTCCTGC	200	279
A00202:1331:HH2V7DSX7:1:1109:13521:10347	AAACAATTGAGCAAG	ACTGGCCGCTTGACGGTACAGGAGCCACAGGCCTTGACTGTGAGGCCACAAGCTCCTGAACCCTCAGCCACAGACGTCCATGGCCAAGGGTCCCCCCGCAGGGGCTCCACTCTGCGGAAGCCACGTTCATCCTGCCCTGCCAGGCGTGGCCACTAGAGGCTCCCCAAAGACAGAACTGGCCCCAGCACTGCGGCTCCTGC	200	279
A00202:1331:HH2V7DSX7:1:1109:14154:10347	CGAGGGTGAGAGTTA	ACTGGCCGCTTGACGTGGGGCACTGCCTAGTGGTGCTGAGAGAAGAGAGTTACTGTCCTCCAGATCCCAGAATGGTAGATCCACTGATGGCTTGCTCTGTGCACCTGGAAAAGCCACAGCCACTTAATGTCAGCATATGAATGAGCTACCCAAGGCCATGGGACCCTACCCCTTGCCTCAGCATGCACTGCGGTTCCTGC	200	279
A00202:1331:HH2V7DSX7:1:1109:14208:10347	CTTATTAGTGTTGAT	ACTGGCCGCTTGACGCCTGGCCTGACCTTGTCCCTGGCCCTGCCCTATCCATGCCCTGTGTATTTGACCAATGTTTCAAAACCAGAATCCTACCAGGAACTTAAACAAATCAACTACTTTTGTGCATTTTTAGTAGAGACAGGGTTTCACAATGTTGCCCAGGCTGGTCCCGAACTCCTGAGCTCCACTGCGGCTCCTGC	200	279
A00202:1331:HH2V7DSX7:1:1109:16486:10347	AAACGACGTGCGTGA	ACTGGCCGCTTGACGCCCCCGCCAAGGAGCCTGCAGTTCTGGCACCTAGTACTGCCTCCACTACAGCCCCCGTCACCCGGAGCTGGGCCTGTCCCCTCGTAGGATGGGACCCGGAGACCCAGATCAGGAACTGGACCTGAGCCCAGTGGGAGACCAGCCCCCGGGCACAGCACGCAAGAGGCCAGCACTGCGGCTCCTGC	200	279
A00202:1331:HH2V7DSX7:1:1109:24117:10347	TCTTATCTGGGTGGC	ACTGGCCGCTTGACGGGGCTGATGAAGGGGAAGTAGGGAAGTTGGTGTTTCGAGGGGACGGTTTCAGTTTTGCAAGCTGAAGAGAGTTCTGTGGATGGACAGTGGTGATGGTAGCACAGCAGTGCGAGTGTACTGATGCCACTGAACTTTATACTTAAAAATGGTGAAGGTGGTGCCTTTTTTGTCACTGCGGCTCCTGC	200	279
A00202:1331:HH2V7DSX7:1:1109:24514:10347	TTGTTGACGCAATCA	ACTGGCCGCTTGACGTTACAAATGACAGGATTTCTCTCTTTTATGGGGCTGAATAGCATTCCATTGTGTATATATACCACATTTTCTATCCATTCATCCATTGATGGATACTTAGGTTGATTCCCTATCTTGGCTATTGTGAACAATGCAGCAATGGCCATAGGAGTCCTGATCTCTCTTCACTACACTGCGGCTCCTGC	200	279
A00202:1331:HH2V7DSX7:1:1109:24822:10347	TTGCTTTGCCACTAT	ACTGGCCGCTTGACGAAGCTAAAGGAGAGTGTTTCACTGGGGACCAGGCTGCTCACATGAGCTGAGCAGTAGTCCGACTCTGCTGGGGTGGGGGAAGGCAATCAGTGCCCAGAACTCCTGGTTGGCCTCTGGAGCTATCCAAACTCAGAAAGGGAACCACAGACCAAGTCAAGCTCCCTGAGAGCCACTGCGGCTCCTGC	200	279
A00202:1331:HH2V7DSX7:1:1109:25690:10347	AGGGTGCTTTGCGAG	ACTGGCCGCTTGACGAGGAGAGAAGATGAAATACAGAAAGGAAAAAGACAGGAAGAAAGAGTTCTCTGTTACAGGCAAAGCTAGGCATGTCCATCTACATTGAAGAGACAGAAAATATGGAATAATCAAGCCCATCTGACACACGGCCTTTAAGATTTTTTTGCTTTGCTAGGCTGTTTGGAAAACACTGCGGCTCCTGC	200	279
A00202:1331:HH2V7DSX7:1:1109:26087:10347	CTTCTGAATACATGC	ACTGGCCGCTTGACGACCCTACATTTCTGTTCTGCCAAGGGGACTGAAAACATAAAAGTCATGCTGGATGAATAGGGCTGCCCAGTAGGCAATGAGAAGCGAGGGCTTTTGAACAGGCAGCAATCTCCTTTTGCCTCACAGACCCCGGCTGCTTGTTGTTTGGCTGCTTTGTTTGTCTCTGTGTCCACTGCGGCTCCTGC	200	279
A00202:1331:HH2V7DSX7:1:1109:26738:10347	GGTCTAGGCTACCTT	ACTGGCCGCTTGACGGGAACAAGGTGCTCCATCAGGGCCTCCAGGGACCCAGAGATGAGGTGTCCATCTTGGAAGATGAGGTCCCCGGAGCCGCCACTGGCCCCACCTCCACGCTCCCCCATGCCAGGCTGCACCTGTCCGCTACAGCTGGGCCCAAGGATGCTGGAGAAGACAACGGACGTCTGCACTGCGGCTCCTGC	200	279
A00202:1331:HH2V7DSX7:1:1109:28040:10347	CTATGTCACGGCTGG	ACTGGCCGCTTGACGCAAGATCAAGGTGCCAATAGGGTTGGTTTCTGGTGAAGCCTCTCTTCTTGGGTTGCAGACAGCTGTTTCCTTGCTGCATGCTTATGTGGCCTTTCCTCTGTGCACACATAATGGTGGGTGGGGATGAGTAAGGAGGAGGGAGAGGAAGAGGAGGGGAGAGAGATTTCTAACACTGCGGCTCCTGC	200	279
A00202:1331:HH2V7DSX7:1:1109:28438:10347	GCATCATGCTATTCC	ACTGGCCGCTTGACGTGGGATTACAGGCACCCGCCACCACACCTGGTGGGGTTTTGCCATGTTGGCCAGGCTGGTCTTGAATGCCTGACCTCAGGTGATCTGCCCGCCTCGGCCTCCCAAAGTGCTAGGATTACAGGTGTGAGCCTATGTTTAACTATATTTAGATACATAAAGACCACTGTGTTCACTGCGGCTCCTGC	200	279
A00202:1331:HH2V7DSX7:1:1109:29432:10347	GCTACGAAAAGATCT	ACTGGCCGCTTGACGTAGTTGACCGTGTATTTTAGTGGGGAAATAAAGTCACCACAGCTTGTGGCATTTGCTCTGAAGAAATTAGATAAGGGCCTAAGATAGAAAGTAACAGGGAGGAACCTGCAGTCTGAGGTGGCAGAGAAGACTGAGACCTGCAGGATAGGGAGGAGCCCATTGGTAAGCCACACTGCGGCTCCTGC	200	279
A00202:1331:HH2V7DSX7:1:1109:29559:10347	GATGAGGTGACGGTA	ACTGGCCGCTTGACGTTGCTGAGTGGAGGGAGAGCAGAGCAGCCTCCCAGCCACCCCCCCCCAACACCCCCCCCCCCAACCCCCCACACAGTGGTGGGGAGTCTTTCCAGATGATTGAGCGGGGCTCCAGTGAGTGCTCAGCTCAGTGACCGGCGCGCGCCATGGCTGCTTTCTTCTTCCACCTGCACTGCGGCTCCTGC	200	279
A00202:1331:HH2V7DSX7:1:1109:30807:10347	TCACGCGCCCCAGAA	ACTGGCCGCTTGACGGGTGGCTCACGCCTGTAATCCCAGCACTTCAGGAGGCCGAGGTGGGTGGATCACCTGAGGTCATGAGTTTGAGACCAGCCTGGCCAACATGGTGAAACCCCCGTCTACTAAAAATACAAAAATTAAGCCGGGTGTGGTGGTGGGCGCCTATAATCCCAGCTACTTGGGAGCACTGCGGCTCCTGC	200	279
A00202:1331:HH2V7DSX7:1:1109:31385:10347	GGAAAGTCACTGGCC	ACTGGCCGCTTGACGGAGTGCAGGTGGTGCTCTGTGGGTTTCTGCACTTTGTCTCCCAGCCAATGCAGCCCTGGCCGACTCCACAAGGGGTGAAAGGTCGCAGACGCTATGTGAGTGGTGTGTAATTCTCACCACAACAGAGGCTGCTAATCACATAACATTAGGGTGAATTATGATAATTATAACACTGCGGCTCCTGC	200	279
A00202:1331:HH2V7DSX7:1:1109:32687:10347	AGCCAATTCCTGACG	ACTGGCCGCTTGACGTGCAAACAACTAGAAAGCCAGACAAAATACATGAAGAAACTATTTTCAGAGAGTGGGCTACAGGGAGCACAGGACTACAACCTGGGAAAGAAGGGAAGAAGCAAGTGAGCCCTAAGATAACCTATTATTCATCTGGAAGCAATGTCCAAGCAGCTTCATGGGGGTGGGAACACTGCGGCTCCTGC	200	279
A00202:1331:HH2V7DSX7:1:1109:1506:10363	TCATAACGCAACTGA	ACTGGCCGCTTGACGATTACAGGCATCCACCACCACGCCCTGCTAATTTTTGTATTCTTAGTAGAGATGGGGTTTCACCACGTTGGCCAGGTTGGTCTCGAATTCATGACCTTAGGTGATCCACCCGTCTGGGCCTCACAAAGTGCTGGGATTATAGGCGTGAGCCACTGTGCCCAGCCTATAACCACTGCGGCTCCTGC	200	279
A00202:1331:HH2V7DSX7:1:1109:3549:10363	AACGGGCGCCTTCAA	ACTGGCCGCTTGACGCCATCTTGGTTCTAATTTCTCTCCACTCCAAGTTGCTGGTGCTCCATTCCCATCGCTTTGACCTCAGTGAAGACAGAACAGCTGGTGGACATTTAATCTCTAACAACTTTTTACAACCTTGTATAAGAGGTAGGTAAGCAAAAATTTTACAATTCTCTATTATAGTCATGCACTGCGGCTCCTGC	200	279
A00202:1331:HH2V7DSX7:1:1109:4797:10363	CATATACATTGCGTA	ACTGGCCGCTTGACGACCTAGGAGGGTGTGAGGATGTAGCTGCTTTACTACCTTGAAAGCAGAACAGGGAGATTTCAGGCATCATCTGGAGAAGACTGAGGATGAAGACAGTCAGACATTGAAGAGAAACTGAATCCTAGAGGCCCCATTTAAGCCCCGAACCCAGCCATGCTGAATGCCAGGTGCACTGCGGCTCCTGC	200	279
A00202:1331:HH2V7DSX7:1:1109:15320:10363	TCCGTGCACCTTTAC	ACTGGCCGCTTGACGCTGGATGTAAGCAATCCTTCCACCTCAACCTCCCAAAGTGCTGAGGTTACAGGTATGAGCCACTGCACCTGGCCTCAGAGTCTTCAGATAACAAAACAAAGCTTCCAAACTCATGTTGAAAGACTTTTTAAGGATCAGCTTAGCATACAAAAAAACGGAGCGGGATCAGCCACTGCGGCTCCTGC	200	279
A00202:1331:HH2V7DSX7:1:1109:18864:10363	TAGTCCTCGGCCACT	ACTGGCCGCTTGACGGAGTCACTACGACAGCACAGCGTGAAATAACGAAAGGTGGAGAGAGCTCTTGGCTTAAACCACCGTGATTAATGTGCTGGATAAGGAGGATCGTAGTAACGCACCTAATCAGATTGCACGTCGATATAAACCGCCCGCTTACAAGATGCCTCTGCCGGCCTAACAGGCGTCACTGCGGCTCCTGC	200	279
A00202:1331:HH2V7DSX7:1:1109:21468:10363	TGGTTCCCATAGGCA	ACTGGCCGCTTGACGGGGCAGGTGGTCGTGCGGGGAGGCAGCTGCTGTTAGAGATGCTCGGCTCTGCTCAGCTGGCTGGGCTGCCCATGATGGGCGGTTTAGGGCTGGGGAGCTTGTACCACCCCATGGAAGATTCCTCCCAGGGCTGAGCACAGGCCTCTCCAGGACTTGGAGAGGTTGGAACACACTGCGGCTCCTGC	200	279
A00202:1331:HH2V7DSX7:1:1109:21576:10363	GCCAGTGCCGGAATG	ACTGGCCGCTTGACGTAAGTTTCAGTGTTTACAGTATATTAAATGTAATTTCCTAAATTATTAATTTTATTCTTATTTCTTCAATCTACAAATCACTATTTAAATAACAGATTCATATTATTACTGGTGACCAAATCACATCATTTCTTTCAAGTAATTCGGTAATTAATCACTTGACCTCTATTCACTGCGGCTCCTGC	200	279
A00202:1331:HH2V7DSX7:1:1109:22625:10363	ACACCCGGCGTGGTG	ACTGGCCGCTTGACGGGGGCTGAATCCCCGATGGGATAACTGGGTCACAGACAGCCTGCCGTGAGTCAGGGAGCTGGGGCAGTTAGGTGCCACCTGCCCCATCTGGGACAGTGCAGAGGGGGCAGCTGGGACCCAGAGAGTGTGGGCAGCCTGCCCAGACACCCTCAGACTCTAAGCCCAGCAAGCACTGCGGCTCCTGC	200	279
A00202:1331:HH2V7DSX7:1:1109:25174:10363	AGCAGGATTAATAAG	ACTGGCCGCTTGACGAAACTAGACCACCAGTGGGCTCTTGGCATGTCAGAGGAGGAGGGGCTGTTAGAGAACACCCAGACCCATGGTATAAGAGGGGAAACTAAGGCCCAGAGAGGACAGCGAGTCAGCTGAGGTTACATGGCAAAACAGTGTCAGAGCTGGACCTAGATCCGGAGGTATTGACCCACTGCGGCTCCTGC	200	278
A00202:1331:HH2V7DSX7:1:1109:25192:10363	ATATAAACTATACAA	ACTGGCCGCTTGACGGCTGCAAATGTTTCCTCTTCCTGGCTAGAACTCTCAGCACATGTATAGCAATAGTGTTTCTGTGTGAATGGAATCAGTGCAGGTATGTAGCAGATTAGGCCGTTCTTATTAAGGACTGTGAAAGATGATGGTATGAGTGAACTCTTTAAATGAGCTAGGGACAAATTAAGCACTGCGGCTCCTGC	200	279
A00202:1331:HH2V7DSX7:1:1109:27561:10363	GCTCCATTGCTTGGC	ACTGGCCGCTTGACGGGATATCCAGTTACTACAGCACCACTTGTTTAAATCCTGATGGCCCTTTATTTCTTGCCTTACTGATCTGACTAGAACCTTTAAGAAAATGTTAATATAAGTGGTGAAATGAGCATTCCTGTCTTGTCCTGATCGTAGGGGGAAACATTCATTATCTGACCATCAAACATCACTGCGGCTCCTGC	200	279
A00202:1331:HH2V7DSX7:1:1109:27615:10363	AGGGAGGTCACAAGG	ACTGGCCGCTTGACGAGGCAGATGGAGAGAGGGATATAATAAATTGTTATAACTCTATGTGTCTTTACCTGTGTCTGGATGGCACTTTCAACTTAACCACGCAGCCAGAATGTAATTACATCAGCATTGCTGTCATTGCTACTGCACTGTAAAGACACAGGTTAAAACCCAGCACTTTTGCTTCGCACTGCGGCTCCTGC	200	279
A00202:1331:HH2V7DSX7:1:1109:29894:10363	AGTTAAAACCGGATT	ACTGGCCGCTTGACGCAAACTCCTGACCTCAACTGATCCACCCACCTCGGCCTCCCAAAGTACTGGGATTACAGGCGTGAGCCACTGTACCCAGCCCAACATTTCTTTTGCTCATGAATCTGCAGACTGGGCAGACTGTTTCTCAGCTCAGCTTATGTTGGCTCCCCTCAGTGTCAACTAGGATTCACTGCGGCTCCTGC	200	278
A00202:1331:HH2V7DSX7:1:1109:31412:10363	CACAGTGCACACAGA	ACTGGCCGCTTGACGATTTTAATTTAAAAATAGAAAAATTAAATAAGAGAACAATGAATACTTTTTTAAAAAAAAAAGCATTAGAAAAGTAGGAAAAATGAAAATATAAAAAGAAACATTATAGAAAAAGCCCCAAACACTGATAAATTTAAATGAACTCAACACTCCACTTAAAAGCCAGAACTCACTGCGGCTCCTGC	200	279
A00202:1331:HH2V7DSX7:1:1109:31430:10363	AACTGAACCCCGGGG	ACTGGCCGCTTGACGATCTGACAGATGGCAAAGTGCACTGATCCTCTGCGGTGACCGGGGCTGGTGCCCCTGGGTGCCCTGCAGTCTTGTTGAGTTTCCAAATTCTCCAGGTAATGACTAGCAGCCACTCCAGTGTGCACCCAACATTCTCATCGCTGGACGGGGTCGTCTGTGATGCCTCTGCCCACTGCGGCTCCTGC	200	279
A00202:1331:HH2V7DSX7:1:1109:1371:10379	AATTCGAAGCAATAG	ACTGGCCGCTTGACGATTTCTAGGGGCCTTTTCTAGGTCCAGAAAGAAGTTGTCCTTAGCCCTAGACTTTCTGTACCTCTACCCACCCTCCCTTCAGTATGTATGTACGTTGTCTGTCTTGAGTGAGATAATATGCCCATGCAGATACGCTCTTCTTTGTTTTCTAAGCATTAGGGTTGCTGATACACTGCGGCTCCTGC	200	279
A00202:1331:HH2V7DSX7:1:1109:1931:10379	ACGAGGTTTACTTCT	ACTGGCCGATTGACGCTCAAGATTATTTTTTTCTTTTATCCATGTGGTATTTCAATCAAGATTTAAAAATACAAATCAAAATTTTACCATAATGTATCTAAGGGTCTGGTCCCTCTATACTCATATAAAGACCTTAATATTGGCCAGGTGGAGGTTGCTCATGCCTGTAATCCCAGCACTTTGTTCACTGCGGCTCCTGC	200	279
A00202:1331:HH2V7DSX7:1:1109:5312:10379	TCTGCGCGCCACAAA	ACTGGCCGCTTGACGAAGTCTTTAATCCACCTTGAATTAATTTTTGTATAAGGTGTAAGGAAGGGATCCAGTTTCAGCTTTCTACATATGGCTAGCCAGATTTCCCAGCACCATTTATTAAATAGGGAATCCTTTCCCATTGTTGTTTTTGTCAGGTTTGTCAAAGATCAGATGGTTGTAGATGTCACTGCGGCTCCTGC	200	279
A00202:1331:HH2V7DSX7:1:1109:6072:10379	CAAGTCCGGCGCAGG	ACTGGCCGCTTGACGACACAGTTTATTTGAGTCTACAAATAGCATAAACTGCTATGTCTGCAGTGTTACCATTCTCTTTACTTATTGTCATAATTTTTTTTTAATGGCTTTTTGTGCTAAATTGACAAGGTACATTGGTTGCTTAACATAAATGATTACATTTGATTATGATTAAAAACTTCCTCCACTGCGGCTCCTGC	200	279
A00202:1331:HH2V7DSX7:1:1109:6795:10379	GCTATATTCCCACCA	ACTGGCCGCTTGACGGAACTCCCCATTGCTGAGACCAGCTCGGCTGGGGAGACCCTAACCCAGTGGCGCTAGAGGAATTAAAGACACACATACAGAAATATAGAGGTGTGAAGTGGGAAATCAGGGGTCTCACAGCCTTCAGAGCTGAGAGCCCCGAACAGAGATTTACCCACATATTTATTAGCCACTGCGGCTCCTGC	200	279
A00202:1331:HH2V7DSX7:1:1109:6813:10379	TCGTGGTCACTGTAA	ACTGGCCGCTTGACGTGTAATCAGTCTCTCTAAGCATGTATCTTTTTTTGTACAGAGCAATGGTAATAGTTTATTCATGGGGTTTTTGTTACAATTAAATGAGTAGCTTACATGCTGCATGTCACAAAGTAAGTGTTCAACAAAAGAAATGAATTATAATTTCTGTGAGGTAGGATTGGAAGGAGCACTGCGGCTCCTGC	200	279
A00202:1331:HH2V7DSX7:1:1109:7084:10379	GCCTCGACCGGGAGG	ACTGGCCGCTTGACGTGTCCTGAGCGTTGTGGGATGTTTGGCAGAATCCTGGCCTCTACCTGTGAGATGCCAGCAGCACCTCTCCCTGCCCCCTGCAGCTGCGACCACCCAAAATGTCTCCAGACATTGCCAAATGTGCTGGGGAGGGAGAGGGGGTAAAATGACCTCTGGGTTGAGAAATCCTGCACTGCGGCTCCTGC	200	279
A00202:1331:HH2V7DSX7:1:1109:8621:10379	GCGTACACTTAACAT	ACTGGCCGCTTGACGTAAACCAGCAGAGATAGGGGGGTCAACCATGGCCCCGCCTTTCCGGGACACTGGGTCTGGAAGGCAGAGTAGAGGGTCAGAAAGCGGTCACACCAGCCTCACATGTACCACTCGAACCAGCGAGCTAACCTCTGGCCCTGCCAGCAGCCGGGCCAGCCGCCCCACCAGGCCACTGCGGCTCCTGC	200	279
A00202:1331:HH2V7DSX7:1:1109:8820:10379	AGCTACATGATAGTG	ACTGGCCGCTTGACGTGTGATCTTGGCTCGCTGCAACCTCCGCCTCCCTGGTTCAAGCAATTCTCCTGCCTCAGCCTCGCGAGTAGCTGGGACTACAGGCGTGTGCCACGAGGCCCATAAATTTTTGTATTTTTAGTGGAGACAGGGTTTCACCATGTTGGCAAGGATGGTCTCAATCTCTTGACCACTGCGGCTCCTGC	200	279
A00202:1331:HH2V7DSX7:1:1109:10538:10379	CATGCCGATTAACAA	ACTGGCCGCTTGACGAGCTGGAAACCATCACTCTCAGCAAACTATCGCAAGGACAGAAAACCAAACACCGCATGTTCTCACTCATAGGTGGGAATTGAACAATGAGAACACTTGGACATAGGATGGAGAACATCACACACGGGGGCCTGATGGGGGGTCCGGGGGTTGGGGGAGGGATAGCATTACACTGCGGCTCCTGC	200	279
A00202:1331:HH2V7DSX7:1:1109:12147:10379	AGAGAAGGCATCAAT	ACTGGCCGCTTGACGGCCGTACTACAGACTCCGGATCTGGACAACAAGGTTTGGGGAGCTTCCTTGGCTGCAAGTACTCCATGTGTGTGTCACGGACTGCTACCAGGAAAGTCAGTGCTGCCTGCAATTCCACTGGGAGACTACTGGAAGCTCCATGGATGAAAATTTCCTAGACCTGCTCCATACACTGCGGCTCCTGC	200	279
A00202:1331:HH2V7DSX7:1:1109:12906:10379	GCACGTCTTCTCGAT	ACTGGCCGCTTGACGCACATGGCCATACCTAGCTACAAGGGAATCTGGGAAATGTAGTCTTTTAGCTGACTGCTCTGCTCCCTGAAATAAATGTGAGGTCATATTGTGAAAGAAAAAGGAAAGAATGAATATTGAGGGGCAACTAGCAATCTTTGCCTTGCATCTAACACAGGACTTCTACTTCCCACTGCGGCTCCTGC	200	279
A00202:1331:HH2V7DSX7:1:1109:13141:10379	GACTTGGTTTTAGTG	ACTGGCCGCTTGACGTTGCCACTTTTGACATCATGGTATCCTATTATATAGACTATGGAAGAAGTGCTCCAACAAAAATCTTTATAATTAAGGAGCAAGGCATCTTTGCTTAATAATGTACTGTCAAATGTGTTGGGAACAGCCAGCTGTGCCACTTTCTCTGTAAGTTAAATGGTCCCCCTCATCACTGCGGCTCCTGC	200	279
A00202:1331:HH2V7DSX7:1:1109:14714:10379	CGACTAGAGGGAGTC	ACTGGCCGCTTGACGTTTTCGAAATGTTCAACTACTACTAGAACAGAATACTGTATCACCAAGTACCTACCAGTCAGCTTCATACTCATTACATTTAGGTGTTTAAAAAAACCTTTCTATGGCCGAGCACAGTGGTTCACACTTGTAATTCCAGCACTTTGGAGGCCCAGGTGGGAGGATGCTTCACTGCGGCTCCTGC	199	278
A00202:1331:HH2V7DSX7:1:1109:18331:10379	TTTGGTTACATGAGA	ACTGGCCGCTTGACGCCCTATTTGCCACAATAGAGAGCAGCATGTATGAAGGGCACCTCCAACAAGTCTTCCACCTCCAGTCAATGTGCAGAATGAATGCACCAAGAGAAACAGCTGTAGTGCTCCCTCAGGCCGCAGTGGACATGATTTTTGTTCCTTTTCCCCTACGAAGGAACTGTTTTGAACACTGCGGCTCCTGC	200	279
A00202:1331:HH2V7DSX7:1:1109:19922:10379	CGGTGTAACAATACT	ACTGGCCGCTTGACGTGAGAGCTGCTACTCAACTGACCCCACTAGAATAGCTCTTCCATAACACAGAGTTGTGGGGGAATGGGGGTAGTCTCTTATCTCAAATGCCATGGCTTCCCACTATTATGACTGAATTTCGATAGATTTTGTTGAATGAATGTTTTACAATTTGTTGTAAGCCCTCTGATCACTGCGGCTCCTGC	200	279
A00202:1331:HH2V7DSX7:1:1109:23140:10379	GGATAGAGCCATGGC	ACTGGCCGCTTGACGCATGACTGTAACAGATATAAAATGTGTAATTTAATGTCTCAAGCCTTAGTCATCTCCTGTCTGTACTACAGCAGCCTCCTCACTGAGTCTGTTGCTTCCATTTTGCCTCCTAGAGCAAACTCACCCAGAGAAATCTTTTAAAAAGCATCAATCATATCTTGTCTCCCACTCACTGCGGCTCCTGC	200	279
A00202:1331:HH2V7DSX7:1:1109:23665:10379	ACGACAAGCCCATGA	ACTGGCCGCTTGACGAAGTAGCTGGGATTACAGGCACCCGTCACCACGCCTGGCTTATTTTTGTATTTTTAGTAGAGACGGGGTTTCAGCATGTGGCCATGCTGGTCTGGAACACCTGACCTCAGGTGATCCATCTGCCTCAGCCTCCTGAAGTGCTGGGATTACAGGTGTGAGCCACTGCGCCTCACTGCGGCTCCTGC	200	279
A00202:1331:HH2V7DSX7:1:1109:26033:10379	TTACTGCGAGGTGGA	ACTGGCCGCTTGACGATGATTGATCTGGGTCAAACAAAATGATTTGTTGAGAGCTTCGTATGTGCTGTGTATGATGCTACCCACCTAAGCTAAGCAGCTATGTTCCCAATCTCCTTCTTGCCTTGGCAGGGGACACAGCTTGAGGACTCTCTTGCTACATAGAAAAACACATGAGGCTGAGCATGCACTGCGGCTCCTGC	200	279
A00202:1331:HH2V7DSX7:1:1109:27064:10379	AATAAAGTGCCTAGA	ACTGGCCGCTTGACGGAGGCAGATGTGCCCCTGAGGCAGGCAGTCTGGCGGGTGTGCAAGGCCATTTCAGATTACCCACAGGGAAAACAGGAGAAAAGGAGGTGTGAGTTTTTGGGAAAGAGCCGATTTTAGTTGAAAAAGCAGAGGAAATCCTAGACAGCACACGGTCTTAGGCTTTAGCCCTACACTGCGGCTCCTGC	200	279
A00202:1331:HH2V7DSX7:1:1109:27462:10379	ATGCCCGGTTAGGAC	ACTGGCCGCTTGACGGACATGGGAGAAGCAGAAAGCAGGGGTGACTCAGAAGAGTTCATGCAAACAAGGGCTGTCAGTAACACCAACGTTTTGCCCTTCCATCCTTAGGGACTGAAGAAGGAGGAGGAGCACTGTTCTAGATCAGGGACCCCAAACTGTGATATCCCTGCAGACCCTCTGCTGCACACTGCGGCTCCTGC	200	279
A00202:1331:HH2V7DSX7:1:1109:27823:10379	TGTAAGGGAGTTAAT	ACTGGCCGCTTGACGCCAGAGTGGTCTTGATGCTGTGGTCCTAGAGCTAAAAAGTCTTCAGTAAAAATAAGTTTGGGCTGCCCCAAATATGATTTTGTAAGATAAGTAACATCACTTTTACTTGGTTATTTTTAATTACCCAGCTAAACTATGGTATTCTATCACAAATTTATATTCTGCTAAACCACTGCGGCTCCTGC	200	279
A00202:1331:HH2V7DSX7:1:1109:28239:10379	TGAAGTGGTGCAAAA	ACTGGCCGCTTGACGCACCTCTGAAACCATGGGGTGTCTTAGGAGACTTGTTAGAGGGCTTGTTATACCATTTGGACTTGTGGCTGGTGATTTTGGGGAAGGTCCAAGGACAGGGGTGTGTTTTGGATTGGTGCTGTACTAACAGGGGCAACTCAAAGATTATTATTATTTTTTTTTTTTGAGACCCACTGCGGCTCCTGC	201	280
A00202:1331:HH2V7DSX7:1:1109:29017:10379	TTGTTAAATAGCACA	ACTGGCCGCTTGACGAAACAAAAATTCTGAATACCTTCAGCCAAAAAATGGAAATCAACACTAAAATTACAAAAATACATAGAACACAGTGAAAAGAAATATTTATTATAAAAATCTATTGGACAAGCTACAGAGGAACATTCAATAGTACTTACTCTTTTTCTGATTTAAAAACAAAAGACAAACACTGCGGCTCCTGC	200	279
A00202:1331:HH2V7DSX7:1:1109:29342:10379	ATTCGTTCAGCTCAC	ACTGGCCGCTTGACGTGGATAGATGTTTTTCAGCAGTCACTTGTTGACTTTGAGGTACTCACTTGTTTTCTGTGGCTCTTCTGATTTGACAAGAGGTTGCTTTTGTCTTTGTATGGATACAACAGTAACTTTGGGAAACCATTTAATCAGGTTTGGCTAAGTATAAGATGGAATCTGAGTTATGCCACTGCGGCTCCTGC	200	279
A00202:1331:HH2V7DSX7:1:1109:29505:10379	AAGATAGGGTGCGAA	ACTGGCCGCTTGACGTGAGATTTTAGTATCTTTGTAGTTGGGAGCAGGAACAGTCAAAATGACCTTGGAAAGTCAAACAGAGGAAGAGAAACCACTGAGAAAGGAACATAGGAAGAAGAACTGGGGAGAAGAGGATGGGAAGGAGACAGAACAGAGAAGGAGGGGGAGTTTGGACGAGAGGATGGCACTGCGGCTCCTGC	200	279
A00202:1331:HH2V7DSX7:1:1109:31132:10379	TGTCCCGGCCAACTT	ACTGGCCGCTTGACGAAGAGTCTCTCATCACACTGCACAGTTGGTCTTATGACAGTTTAAAAATATGATGTTAAATCTCATCGAACTAGTAGGTAACCAGAGTTCCTTTAACACTCAAATTCTATCAATTAGGATAAGTGAGCTTAACAGCAGTGAATACAGATTCTGCTTAATAGGCTTAAAAGCACTGCGGCTCCTGC	200	279
A00202:1331:HH2V7DSX7:1:1109:31747:10379	CGGGTTATTGCGAGG	ACTGGCCGCTTGACGGAAGGCAGAGTACGTGTGCATAAGGCAAACCAAATTTTTGGCCACTCTGTGCATGTCCATAAATAACCATGAAAACACCACAAGCATTGACTTGGGACTTAGAAAAAAACTTTAGCAAGGAAGCAGATTTGCAAATACAGGATTTTCAAATAATGAGCATCAATTGTATCACTGCGGCTCCTGC	199	278
A00202:1331:HH2V7DSX7:1:1109:32018:10379	GGTAGTTCTCCCATA	ACTGGCCGCTTGACGCTTGATTCTCTGCTAGGTCTCTGATTATCATCTTGTCTGATTTAAAATGCTAAGCAGAATTGAATCATTGGAAGATACTGGGAAGAATCTTCCCGGTCAAGAATCAACATTCTTGACCTTCACCACCTTTTACCTCTGCCACCCAAGTTTTAAGAACAAACAGCCAGGTACACTGCGGCTCCTGCAGTACCTAGACGTCCATCGTACGCTTATCCGGACTGATGAGTTATGGGAGAACTACCTAATCTCGGTCTGACTATCG	277	277
A00202:1331:HH2V7DSX7:1:1109:1958:10394	GCAGGGGTATCTCGG	ACTGGCCGCTTGACGTCATGCTCATCTTTATATCCCCAAGGCCTGGCACATCACAATTGTTTAATTTATTAAGTGCTTAATAATGTCATCTATATGCACGAACTAAGCTGTCCACCAAGTATTCCTCATTTGTTAGTCCAGTGTTTACATTTCATCCTGTGGTAATATATAATCCAAATTACAATCACTGCGGCTCCTGC	200	279
A00202:1331:HH2V7DSX7:1:1109:2555:10394	ACCTAATGACTCGGT	ACTGGCCGCTTGACGGGCCTAGGTAGGCACCGGAGACATGAGCAGACCGAAACGGGGACGCAAGACCCTCAGTGCCCAGAAAGTGGGGGTCTGAGAGAGGGAGCTCAGTGGGCAGGGCCTGGGGGGTGAGAAGGACTGTCTCAGAGGCAGCCACCCCAGCTGGGCCTTGGGGCTCTGAACCCTCACACTGCGGCTCCTGC	200	279
A00202:1331:HH2V7DSX7:1:1109:3893:10394	GCCGGCAAATGATAG	ACTGGCCGCTTGACGACCTGCTCACCACCTATCCCTTCACCAAGATCTCCAGCTGGAGCAGCGGCAGCACCTACTTCCACATGGCGCTGGGGAGCCTGGCCCGTGGCAGCCGCCTGCTGTGCGAGACCTCCCTGGTGAGCTCAGGTTCTTTCTCCCATCCAAGATGCATAGGACAGAGCTGCTGGCACTGCGGCTCCTGC	200	279
A00202:1331:HH2V7DSX7:1:1109:5484:10394	TCTGCGCGCCACAAA	ACTGGCCGCTTGACGAAGTCTTTAATCCACCTTGAATTAATTTTTGTATAAGGTGTAAGGAAGGGATCCAGTTTCAGCTTTCTACATATGGCTAGCCAGATTTCCCAGCACCATTTATTAAATAGGGAATCCTTTCCCATTGTTGTTTTTGTCAGGTTTGTCAAAGATCAGATGGTTGTAGATGTCACTGCGGCTCCTGC	200	279
A00202:1331:HH2V7DSX7:1:1109:8793:10394	ACCCACCAGTTAGTG	ACTGGCCGCTTGACGTGTCACCCAGGCTAGAGTGCAATGGCGTGGTTTCAGCTCACTACAACCTCCACCTCCCGGGTTCAACCAGTTCTCCTGTCTCAGTCTCTCTAGTAGCTGGGACTACAGGCGTGTGCCGCCCCACCCGGCCAAGTTTTGTATTTTTGGTAGAGATGGGGTTTCACTATGTTCACTGCGGCTCCTGC	200	279
A00202:1331:HH2V7DSX7:1:1109:11632:10394	CTTGCAACTACTCCT	ACTGGCCGCTTGACGATTCTTTTTGCAGTCTGACCCCAGTTACTTTTATAGCCTCATTTTGATGTCAATGCTCTGCTTTACCTTGTTTTGTGTTTTATACGCTCGTAGCATATGCTAGTTATTATGATGGAACACTGTTGAAACTCTACCCACCTTTTTTGGGGGATGGGGGAAGAAGGTCTCACCACTGCGGCTCCTGC	200	279
A00202:1331:HH2V7DSX7:1:1109:14507:10394	AGGACGTACCCCATA	ACTGGCCGCTTGACGAAGGCAGGGCTGGGATGGGGAACACGGCTGATTTGGAGGTTAGGGCCATTCCGAATGCTTAAGGTTTTCCTAGAACCCCATGTTCTCTCCCTTCCTTTGTATACACACACATGCACGCACGCACGCACACACACACACACACGCACATGCATGCACACACACACATGCACCACTGCGGCTCCTGC	200	279
A00202:1331:HH2V7DSX7:1:1109:16694:10394	GACAGCCCTGCAACT	ACTGGCCGCTTGACGTCAAGACCAGCCTGGCCAACATGGTGAAACCCCATCTCTACTAAAAATACAAAAAAATAGCCAGGAGTCATGGTGGCTGCCTGCGCTATAATCTCAGCTACTTGGGAGACTGAGGCAGGAGAATGGCTTGAACCCAAGAGGCAGAGGTTGCAGCGAGCTGAGATCGTACCCACTGCGGCTCCTGC	200	279
A00202:1331:HH2V7DSX7:1:1109:17273:10394	CTGCGTTGGACCACG	ACTGGCCGCTTGACGTTTTATAGGTCACAATTATAACTGAGACACATTACATGGCTTTCACAATGCCCAAAGACATAATTATAGATAAACACCAAAATATATAAATATTTCATAGCAAAGATAGGGTAGATAAAGAATCCCAGCTGTAACTAAATTATTGAATCCTAATCACAAAAGGAGACTATCACTGCGGCTCCTGC	200	279
A00202:1331:HH2V7DSX7:1:1109:17472:10394	GATCAGGATCGTTAG	ACTGGCCGCTTGACGTGGGGCTGGGGAGTACTGAGACTACAGTTTGGGAAAATGTTGGTCTCTGAGATGTAGGCTGCCTGATGACTAGCTGTGCAAACAGAACCTCGGACTTCCCTCCGCATTTCTTTACTTTGACCCTTCAGTGTCAGCAAGCTCAGGGTCAGAAACCCTGCACTCAACTCCTTCACTGCGGCTCCTGC	200	279
A00202:1331:HH2V7DSX7:1:1109:17833:10394	CGACCGCAGTGCAAC	ACTGGCCGCTTGACGGGAATGTTCTTAATGACCTGACTGGATATTTTCCCAACAACTCTAAAGCCAAATGCTGTTCAAGTCATCATATTTCTGTCTTGTACTGTGTCCCTTTCTATGCAGCAGCCTTCCTGCTCCCGTGGTTCCCTTGGAAATACTATCAAGAAGGTGACTGGCTTAGTGGACTTCACTGCGGCTCCTGC	200	279
A00202:1331:HH2V7DSX7:1:1109:18882:10394	TTCGACATAGCATCA	ACTGGCCGCTTGACGACTGTATATTCATTAATATTTTCTTCTAGTAGTTTCTAGTTTGTTTAGTTTCTTTAGTGCATGTATTTTTAATCAATCTGAAATAGATTTTTAATATGCTATGTGTAAGGTGGGGTTCCAACTTTCCTTTTCTCAACGGCCAAATGGTTAAGTATCACTGATTTAGGCATCACTGCGGCTCCTGC	200	279
A00202:1331:HH2V7DSX7:1:1109:25427:10394	AGATGGTGCCAAGTC	ACTGGCCGCTTGACGTGAAGATTTGTCCCCACAAAACTCATGTTGAAAAGTAATCCTCAGTGTGGAAGTCTTGAGAGGTGGGGCCTTTAATAGATGGTTCATGCATTAATGGGCTAATGGATTTAATGGTTTATCATGCTATTGGGACTGGTGGCTTTATAGGAAGAGGAAGAGAGACGTGAGCCCACTGCGGCTCCTGC	200	279
A00202:1331:HH2V7DSX7:1:1109:26368:10394	GGCCAGAAGGCCGAT	ACTGGCCGCTTGACGGGGCCCACCTTTTTCCTGGCGGTTGGCTGGAAGCCTCTCTCTATTTCAAGAAGTTACTCACGTTTCACCATGTGGTCCACCCACATTAGTTGACACCTCGAAAACCACAAGGGGGTCTCTCTATCTGCTAAGATAATGCCTTGTACAACATATTGTAATCATACGAACAACACTGCGGCTCCTGC	200	279
A00202:1331:HH2V7DSX7:1:1109:26856:10394	TCGGATGATGGCTTG	ACTGGCCGCTTGACGAGTAATTCACTTAAAGATATATATTTTTTTCAAACAAGTTTTGCTACTTTTGAAAATAAATCTTTCTTTATATTGCTAAAAGCTCTGATATTTGGAGTGATTTTTAAAAATATTTGGAATAAGAAAGTGGGAAACTATGGGGAAGCTTGATAATGAAAATGGTTCTTTTACACTGCGGCTCCTGC	200	279
A00202:1331:HH2V7DSX7:1:1109:27326:10394	CGTCCGTCTGGAGAT	ACTGGCCGCTTGACGAAGCCTAGGGAAGGAGAAGGGGTGGGGGCGGGGGTGGGAGGTGTCCGTCGTTTCCCCTCCACACCTACCTTCCCTTCGTCAGCACCTCGGTCCCTGGCGTCGCGGTTTGGGGGGAGGAAGATGCCCGTGCGTTATGGGCTCTTTCTGAGTGCTGCTCGGGCTAGAAAGCACACTGCGGCTCCTGC	200	279
A00202:1331:HH2V7DSX7:1:1109:28031:10394	ACCACTGCAGCCGAG	ACTGGCCGCTTGACGACGAGACTCAGGTGTTAATCAGATGAAACTGCTCCTCCTCGGGTTGTCCCTCGCGGGCCGGGCGTCCCCTCAGCCACCCATGGGGCACCCTTCGCCTCCCTCGGGGGATGGGGGATCGGCTTGCGTCCGGACCTCGGAAAGTGTCTGCCTTCTGCCTTTCCGCGCAAAAGCACTGCGGCTCCTGC	200	279
A00202:1331:HH2V7DSX7:1:1109:30110:10394	ACGCGCCCCGTCTGG	ACTGGCCGCTTGACGGAGCAAATGACGTACTCTCTCTAGACCCCAGCTTACTCCTCTGACAAATGAGGATATCAGCTCTGCTGTTCTCTTGTTTCTGACGTGTAGAAGAATGGACTTGTCAGCAGAGACCGTAAGCAGTGGAAATCCCAAAAGCCAGACAGACCCTGTGCGTATTTTAGGGGATACACTGCGGCTCCTGC	200	279
A00202:1331:HH2V7DSX7:1:1109:32190:10394	GCTTGTAACACGGGG	ACTGGCCGCTTGACGAAAACACGGGTTTTGTTAGTTGACATCGCATGTATGCAGTTTGGCATGACGACACCGACATGCAGGAAAAAAGACCATGTCTGCCGTCAGGGCCCATGTGTCGTAAGCACTGGGCCAAGTATTTCTCCATGAGAACCCTGTGAGGCAGGTACTGCTACCTATTTGACAGACACTGCGGCTCCTGC	200	279
A00202:1331:HH2V7DSX7:1:1109:4092:10802	ATAAACCAAGTAGAA	ACTGGCCGCTTGACGACTCTATTCAGGTTAGGGCCATGATTTATATCACAGTTGGCAAAATTGATATGCAAACAATACATATATATTAAATTTGTGGCACGCAAATATTAAAACTATTTTGGGTCAAAACTTCCCCTGGCAAAACTAAAGGTGATGAAATATTAATTGCGTGTTAAGCACCTTTTCACTGCGGCTCCTGC	200	278
A00202:1331:HH2V7DSX7:1:1109:25391:10081	GATATCACAAACGAA	ACTGGCCGCTTGACGTTCACCATGTTGGCCAGGCTAGTCACGAACTCCTGACTTCGTGATCTGCCCGCCTCAGCCTACCAAAGTGCTGGGATTACAGGCATGAGCCACCCCACCTGGCCAAGAATATTTTTGTATATATACACATTTCCTCCTCTGATATTCTTCCAAGAAATGAGATTGCTGGTCACTGCGGCTCCTGC	200	279
A00202:1331:HH2V7DSX7:1:1109:27507:10081	GGGCATTTCAGGCCG	ACTGGCCGCTTGACGCCGACATTCAATTTTTATGAATAAAAACTACATTGGAAACTAAGGTGGTATGTTTAAAATGTGTCAGCATTTGTAGAACGATTTACCCTTTCAAAGGGGAGAGCAGGGATAATTTTACTTTTTTGTTTTAAACAATCTAATACTGTAGTAACTTTTAAAAAAATATTCTTCACTGCGGCTCCTGC	200	279
A00202:1331:HH2V7DSX7:1:1109:31304:10081	CAAGTCCAATAGCTC	ACTGGCCGCTTGACGGACTGCAGTTGACATGCTGGCCTAGGCTGCATTCCCATCTGAAGGTTCAAATGGGGGGAATTTGAAATCAGGGTTCATTTCCTCGTAAGATGTTGGACTAAGGGCCTCAGTTCTGCACAGGCTCTTGGATGGAGGCCTCTCTCAGTTCCTTGCCACGTGGGTATCTCAGTCACTGCGGCTCCTGC	200	279
A00202:1331:HH2V7DSX7:1:1109:6723:10097	CCGTCATGACAAGAT	ACTGGCCGCTTGACGAGGTTGCAGTGAGCTGAGATTGCCCCACTCCAGGCTGGGCAACAGAGAGAGACTCCATCTCAAAAAAAAAAAAAAACCAGTAATTTTACCCAACAAATAGTTTCCGTTAAAACCCCAGATAGAGCATTTAAGGTTAGAGTCCATTATAGAAGAATATTTCATAAACAATTCACTGCGGCTCCTGC	200	279
A00202:1331:HH2V7DSX7:1:1109:6940:10097	CTAGGTCAGTATACA	ACTGGCCGCTTGACGAAGGAAGCTCAGAGAGCCTCTCAGTTGAACCTACGTTGGGAGGATGGCAAGCTCAGAGTCCAGGGGAGGGCACAGCAGCTCTGTTCCCTCTTGCCCCACCAAGACCTTGCCTATGTATCGCTTCCATTTGTATCCTTTACAATAAAACAGGGATAGAAAGTATAGTGCTTCACTGCGGCTCCTGC	200	279
A00202:1331:HH2V7DSX7:1:1109:7319:10097	TTCGGAGTGAGCAGC	ACTGGCCGCTTGACGAGCCTCCTGAGTAGCTGGGATTACAGGCGTGCACTGCCACGCCCAGCTAATTTTTGTATATTTAATAGAGATGGGGTTTCATAAAGTTGGCCAGGCTGGTCTCAAAATCCTGACCTCAAGTGATCCACCCACCTCAGCCTCCCAAAATGCTGGGTTTACAGGCGTGAACCCACTGCGGCTCCTGC	200	279
A00202:1331:HH2V7DSX7:1:1109:8675:10097	TTGTGCATTGTGTGT	ACTGGCCGCTTGACGTGAGTAGGGGCTAGCTATAGGGCAGGAAACCAAAGGTATCTGCTATAGCAAATTTACAGGCAGAGTAGCACAACATAAGCAGCAATTCACCACAGCCCCTGAAACTTCCAGTCTTAATGGGGGATCCAGGGTTTATTTGTGTTGCTTCACTTTTCTGGAGTTAAATGACTCACTGCGGCTCCTGC	200	279
A00202:1331:HH2V7DSX7:1:1109:8947:10097	AGGCTACACCGATGT	ACTGGCCGCTTGACGAAAGTTGGCAGAATAATTTTTAAGTGAATCAATTATATGCTGTCTAGAAGCAATTCACTTCAAATTATATACACAGGTGGGAAGCAAAAGCATAGAAAAAGATATACTATGCAAACATTAATCAAAAAGCAGGAGTAGTTATATTACTATTATATAAAGTATACTTCAGACACTGCGGCTCCTGC	200	279
A00202:1331:HH2V7DSX7:1:1109:9182:10097	AGCACCTTCACTACA	ACTGGCCGCTTGACGGGACACATAGATTTTTAAAGTTATATATAACAAAACTCAGGCCCAGAAAGGATAAGAAACCTAAGTGTCCAAGAACAAGAAAACAGTGGCTCTGTCACCTACACCAGCCCTCCTGACCCTGGTCCAGCCTTCCTTCCACCCCCCAGCCACCTGCCACTTCACAGGTACAACACTGCGGCTCCTGC	200	279
A00202:1331:HH2V7DSX7:1:1109:10990:10097	CGTCACCACTATCAG	ACTGGCCGCTTGACGTTTGATTTGTTTTTTGCTTTTTGTTACATGTACTTTTGAAGCAGTATTTAGAAGTAGCCTCTCCTACAGCCCCTGCTGTAGCTTCTCTACTAGCTGTGAGGTGAGTTATTCAGTACCCTCTAACGTAAAAATGACCTTCAGACAGACAGACAGACACACACACACACACACACTGCGGCTCCTGC	200	279
A00202:1331:HH2V7DSX7:1:1109:12509:10097	CGATAGTCAGACCGA	ACTGGCCGCTTGACGTGGTGTGAGCATGTGTTGAGTCTCCTAAGAAGCTCCTTGGAAAAAATAAGACAGTCCTTGTGGCTCATGCCAAAACCAACCACTACTGCCCCATCCACCACAGCTACACTTACACACAGACATCAATCCCAGGATCAATCTGTACATGTTGATTTCTATGTGAGGCCTATCACTGCGGCTCCTGC	200	278
A00202:1331:HH2V7DSX7:1:1109:16034:10097	ACCGGATGGGCCGGT	ACTGGCCGCTTGACGGGGCTACAGGTGCACACCACCACACTCAGCTAATTTTTGTATTTTTAGTAGAGACAGGTTTTACCATGTTGTACAGGCTGGTCTTGAACTCCTGACCTCAGGTGATCCGCCTGCCTTGGCCTCCCAAAGTGTTGGGATTACAGGTGTAAGCCACCATGCCTGGCCTCTTACACTGCGGCTCCTGC	200	279
A00202:1331:HH2V7DSX7:1:1109:16233:10097	CTTTGGCTGATAGCG	ACTGGCCGCTTGACGAAGAGGCAAGTCTTATTAAAAATAATTATAATTCTTTTCAACCAATATTTATCGGTGACTCACTCAGGGTCAAAAAAGTAAATACTTTTTAACGGTAAGAAGGTACAAAGAACAGTATGATGCCAAGGAACACATGCCACTTTTTGATGGAGAATATGAAAGCATCCTGGCACTGCGGCTCCTGC	200	279
A00202:1331:HH2V7DSX7:1:1109:16577:10097	TATTATTAGCAACGG	ACTGGCCGCTTGACGGTGGAGTTTAAGAAGTTTTTGCGTAACCATATAGGCAATAGCACCAACAAACCGTTTCCTCTCTGCTTGCCTTACAGTAGGCATACTTTATCCCCTGCCAACAAGAGGCTTTTGTTCAATCCAGTTTTTTCTGACATCCAGCTCACCAAATAAGTTGGGTTTGATAAACTCACTGCGGCTCCTGC	200	279
A00202:1331:HH2V7DSX7:1:1109:16884:10097	TCCGCCAGCCGACCT	ACTGGCCGCTTGACGACAACACAAATTTATTATCTTATAGTTCTGTTGGTTAGGAGTCTAACACAGATATCACTGGCCGAAATCAAGGTATGGGCAGGGTTGTATTCCTTTCTGGAGGCTCTAAGGGGAAGATGTGTCTTTACTAGTTTTTTTTTTTTTTGAGATGGAGTCTTCGTCTGTTGTCCCACTGCGGCTCCTGC	200	279
A00202:1331:HH2V7DSX7:1:1109:17173:10097	TAAATACGTCCAGGT	ACTGGCCGCTTGACGGAGGGGAGAGACAGGCACTGGAGATGGGAAGGCTTTGGGGTCCCTGGGAGATGGTTTGAGTCCCTGGTCTGATACGTCCTGCGATGTGACCTCAGGCAAATCCCTTCCCCTGTCCAAATGTCCGTTCCCACATCTGTAAAATGGGACGGTAATTATAACGACCTCAGTTACACTGCGGCTCCTGC	200	279
A00202:1331:HH2V7DSX7:1:1109:17445:10097	GCACCCCATCTAGGG	ACTGGCCGCTTGAAGGTGTAAACTGGATTTTATAACCACTGAAAGGATGATGGAGAGAGATACTTTTCACCCCAGAGTAACAGTCCATAGACAGTTGGCAGTTTGAAAGGCAGCCATATCCACGTTGAAACACTGAGGCTCAGGGAAGAGAGGACTGAGGTGGCTCCCAGTCCAGTGCATTTTCCCACTGCGGCTCCTGC	200	279
A00202:1331:HH2V7DSX7:1:1109:18548:10097	CCTGGGTCTTAGGGC	ACTGGCCGCTTGACGATCATGTAAAAGGGGTCCTCGATAAGATTAACAGCTGATTGGGAGGCCAGGGTGGGCAGATCACAATGTCAGGAGCTCGAGACCGGCCTGACCAACATGGCGAAACCCTGCCTCTACTAAAACTACAAAAATTAGGCCGGGCACGTGGCTCAAGCCTGTAATCCCAGCACCACTGCGGCTCCTGC	200	279
A00202:1331:HH2V7DSX7:1:1109:19271:10097	CGTGGCTTAAATAAC	ACTGGCCGCTTGACGTGGGTGTGGTGGCGGGCTCCTGTAATCCCAGCTATTCAGGAGGCTGGGGCAGGAGAATTGCTTGAAGCCGGGAGGCAGAGGTTGCAGTGAGCCAAGATCCTGCCACTGTACTCCAGCCTGGATAATAGAGCAAGTCTCCATCTCAAAAAAAAACAAAAAAGTGTTGAATTACACTGCGGCTCCTGC	201	280
A00202:1331:HH2V7DSX7:1:1109:21621:10097	TCTAAATGGTAGAAT	ACTGGCCGCTTGACGAAGGAATCCATGAGACATACATCTAATTGCAGTACAGTTCTCAGGGTGGCCTTGGGCTGACCCTGTTTTCCTCTCTGCTTGTCACTTGTAGTTATCAAGAATAACTGCAGAAAGTGCTGGAAATGTAACACTCTGAGATAGAGAGGTACTGGGTGGAATAGCCCAGGCTTCACTGCGGCTCCTGC	200	279
A00202:1331:HH2V7DSX7:1:1109:23068:10097	ACCAGAAAAGCATCG	ACTGGCCGCTTGACGCCGAGGAGGGCCTGCAGAGAGTTGAGTGGTCAGGCTGCTGAGTCAATTGCCCTGGGTACTCATTAGATACATCATCCCCGGCCTCACCCCCAGACCTACAGAATCAGTCTGGGGGTAAACCAGGGACCCTGTAATCTTAATGGGAGATCTCAGACACTTGAGATCGGGTGCACTGCGGCTCCTGC	200	279
A00202:1331:HH2V7DSX7:1:1109:23701:10097	TACAGTGTGAACGCT	ACTGGCCGCTTGACGTAGGAAAGCAGACAGAGCTTTTGCGTCTCCATCCAGTCTTCCTGCTTTTGCTGGAAGAGTCTTGGGGAAGGGGAGGTCAGAAGAGGACAGTGCACAGCAGACGCATCCCTGACCCTTCCCACCACACACACTGAGATGTGCCAAGTGAGGCCTAAAAGCCGACAGAATGCCACTGCGGCTCCTGC	200	279
A00202:1331:HH2V7DSX7:1:1109:24316:10097	ATCTCGTTCTACCAA	ACTGGCCGCTTGACGATGGAGTCTCACTCTGTCGCCTAGGCTGGTGTGCAGTGGCACGATCTCGGCTCACTGCAACCTCCGCCTCCTGGGTTCAAGTGAGTCTTCTGCCTCAGCCTCCTGGGTAGCTGGGACTACAGGCGTGCACCATCACACCCAGCTAATTCTTGTATTTTTAGTAGAGACGACACTGCGGCTCCTGC	200	279
A00202:1331:HH2V7DSX7:1:1109:25834:10097	TAGCTAGGAATCACA	ACTGGCCGCTTGACGTGAAGGCCTCTTCAGCCCAGAGAGACATGGGCTTGCGGGCTGGGGGCAGACAACAAAGAAACACGGGGTTGGGGTGCAAGCCTGGGACTTGTAGGGGCCCCTAGCAGTGAAGAAAGGCTTTGCCTAGCACACGGTGGCCCCTGAGAGGATGCGGGTGGCACCGTCCCCACCACTGCGGCTCCTGC	200	277
A00202:1331:HH2V7DSX7:1:1109:26503:10097	GGAGACACGCTCCTG	ACTGGCCGCTTGACGTCTCGAACTCCTGACCTCAGATGATCCGCCCGCCTCGGCCTCCCAGAGTGCTGGGATTACAGGCGTGAGCCACCACGCCCGGCTGCTCTTTCTAAGCCTTGATTTATTTAAACAGGGAGAGTAATTCTGACTTCACAGGGCTGTGTGAATTAAATGAGAAAACGTGTTCACACTGCGGCTCCTGC	200	279
A00202:1331:HH2V7DSX7:1:1109:28601:10097	TAATAAATGTCAGGT	ACTGGCCGCTTGACGGAAACTTGTCGGAAATGCAGAATCTCAGGCCCTGCCCCAGACCCACACATGGAACCGGGAGCTGCATTTCCACACATTCCCCAGGTGAATTTTGAGAAGCTGTGAAGAGCCTGAGGCTGGGGGTCTCAGAGGGGAGCCCAGATAGGGGGTGGGAGCACATGGCCTGAAGCCACTGCGGCTCCTGC	200	279
A00202:1331:HH2V7DSX7:1:1109:28980:10097	CGATAGTCAGACCGA	ACTGGCCGCTTGACGTTATCTTTGCTCTAGATTTTGCAAAGGGGAAATTTCAACAGAACGCAATCATTGCTACACGTCTGCCAAGACACAAGGCTTGGGCGATCTTTTTTGTTCATTTGTTTGAATACTTAGCTAGTTTTTCTAAATGTATACATTGAAGGAATACTGGCTGTGGAAGTATATTTCACTGCGGCTCCTGCAGAGTACCTAGACGTCCATCGTACGCTTATCCGGACTGTAATCTCGGTCTGACTATCG	258	258
A00202:1331:HH2V7DSX7:1:1109:31982:10097	CACATCCCGTGTGGC	ACTGGCCGCTTGACGATAAAAATGTTGTGCTGGGCACTATATAAAGCCAGGTAAATATACAAAGGTCTCAGCCTCCACTGTGTATCATGTTTCATACACAGAAGATTATATCCTGAAATCACTGGAGTAAATGTTGAAGTATCAGAGTATCAGTTTCTCCCCCATAAATTCTCCGGTTACACTTACACTGCGGCTCCTGC	200	279
A00202:1331:HH2V7DSX7:1:1109:32235:10097	GCTTGTAACACGGGG	ACTGGCCGCTTGACGAAAACACGGGTTTTGTTAGTTGACATCGCATGTATGCAGTTTGGCATGACGACACCGACATGCAGGAAAAAAGACCATGTCTGCCGTCAGGGCCCATGTGTCGTAAGCACTGGGCCAAGTATTTCTCCATGAGAACCCTGTGAGGCAGGTACTGCTACCTATTTGACAGACACTGCGGCTCCTGC	200	279
A00202:1331:HH2V7DSX7:1:1109:32362:10097	CGTCATTTTTGCTTA	ACTGGCCGCTTGACGAGCTGTTGCAGTAAAGTGTTCATTGAATGCAGGCGCCTGGGAGAAGTAACTTCCTGGGCATGTGCATGAAGAGACAAAATGGCGCAGTATGACCCACTCGGGGCACTCCACAGGAAAAGGGAAGAAAGCCTCAGACCGGCATGTGCACAGCTTCTTAAACACACTGCCTGCACTGCGGCTCCTGC	200	279
A00202:1331:HH2V7DSX7:1:1109:1362:10113	GACTCATGCGACAAG	ACTGGCCGCTTGACGAAGGTGCTCTCACCCACACATCTGGCAAGTGGAGGGCTGAGGGCCCAGTGTGGCTATTGGCCAAACACCCACGTGTGGGCTCTCCGTGTGGCCAGGACTGCCTCACAACACAGTGGCTGGGTTTGAAGGGCAAGCACGGGGGTTGGAGGCAGAAGTCATGTTGCCTGTGGCACTGCGGCTCCTGC	200	279
A00202:1331:HH2V7DSX7:1:1109:3332:10113	TAGGACCTAGTCCAG	ACTGGCCGCTTGACGTAGAGGGAAGGGGGCGGGGCTAGACGCGGCCTGGACAACTACTAGAGCGCCTCGGGCTGTGCTGCTCGAGACTACATTTCCCAGAGCGACGCGCGCGGAGCGGGCGGGAAAGAGAGCGTTTCGGGTCCAGTGCGCAGGTGCGAAAGCCATCTTTGGTTATATAAGGGAGGCACTGCGGCTCCTGC	200	279
A00202:1331:HH2V7DSX7:1:1109:3911:10113	ACTACAGCGTTTCGC	ACTGGCCGCTTGACGTAAGGACAAGGCAATGGAACCCATTAAAGGAACCTAGAAAGCTGATAGAGAGGGCCACCTGGCAGGAAGGAACCAGAGAAATAAATATGCCAACCTCCTTGGCCAACCCCTAGAGGCTGGAGGGCAAAAGCAGCCTACTGATGTCATCCTTGTGACTCAGCCTCATGGGCCACTGCGGCTCCTGC	200	279
A00202:1331:HH2V7DSX7:1:1109:5719:10113	CCCTGGGTACGTCCC	ACTGGCCGCTTGACGATGGAGAGACCATGGGGAGCAGAGCCAGCTTGATCCACCCAAGGCCATCCTATACCAGCTCAGCAACTCACTGGCTGACGGGACACAGGAGTGAGCCCAGTTGTGAGCAGCAAAGCCACCCAGATGCCCTACAGACTCCTGTTTCAACCCAGTGAGCTTTGGGGTGGTCTCACTGCGGCTCCTGC	200	279
A00202:1331:HH2V7DSX7:1:1109:6153:10113	TAGGTACTAACGGAA	ACTGGCCGCTTGACGAAATCCCAGGGAAGGAAGGTGTTTCAGACTGATTGAAGGCTAAGGCCTGAGGGGCTTCTCTTCTGTTTCCCATTTGGGATTCCAGAAGGAAATCGCGAGTTAAGGTGAGTCAGCAGTACAATTGGGTAGGCCCAGAAGAGGAAAGAGAGCAAAATAGAGTAGTCAGGAAACACTGCGGCTCCTGC	200	279
A00202:1331:HH2V7DSX7:1:1109:7627:10598	CAAGCTTGAATCTAG	ACTGGCCGCTTGACGTCCTGTGTCCCTACCTAAATATCATCTTGAGTCATAATAAACAGCACAAGGGAAGGGCAGGGCGAAGTGGAGATAATTGAATAAGAGGGGTGGTTTCTCCCATACTGTTCTCATGGTAGCACATAAGTCTCAAAAGATCTGATGGTTTTATAAATGGGAGTTTCCCTGCACACTGCGGCTCCTGC	200	279
A00202:1331:HH2V7DSX7:1:1109:8169:10598	ATCCACAACAAGAGA	ACTGGCCGCTTGACGGACCACTCTGCCCCTAGAACTCTCCGAAAGCACCACCCCAACCCACCGGCCTCTCTTCCTGTCCTGACAAACGGACCATGGAGTAGTTGTGCCATCTTCCTGGGCTCAACCCTGATGAGGCTGGGCACCCACAGAGGGACCTGGAGTTGTCCACCTCTGCGGCCTCTCTTCACTGCGGCTCCTGC	200	279
A00202:1331:HH2V7DSX7:1:1109:8314:10598	CGTATTGGCCACTGA	ACTGGCCGCTTGACGACACCTAGCAAGTGAAAAGGAGAAAAATTTAATGGGAAACTTCCTCTCCACCCCACTTTCTACAATTCTAACATATTGATTTTCTTCCTATTTCCCACTTTTTGTCTTTCCTTCTATAAAAGGTATGTTGACCGCTTAAAAGTTTTCATTTATTTGTTCCTTCAACAAACCACTGCGGCTCCTGC	200	279
A00202:1331:HH2V7DSX7:1:1109:12020:10598	AGTATCAAAAACTTG	ACTGGCCGCTTGACGTGTTCACAATACACACACACAATAATGGGGACAGGTGGGCTCATGAAAGGGATATAGGAACCAAGTAAAAGAGCTCCCAATGGCTAAAGCTTTTTCCAGGAAAATAAAATAGTATTGCTTTATAACCCGAAGCATCAAGTAAACATGCACGAGTCCAGACTGATATAAAGCACTGCGGCTCCTGC	200	279
A00202:1331:HH2V7DSX7:1:1109:12183:10598	AGGCATACACCCTTA	ACTGGCCGCTTGACGGAATTAGCATTGACCTTGAGATACCCAGCATGTGGCTTTCCACGACATTAGGGGGGTAGTGGGGCCAAGCAGTTAACAGGGTGGACTCTGAGGTCCAATGACTTGGGTTGGAATCTTGGCCCTGCTTCTTATCAGTGGAATCACAGGCAAGTTACTTAACTTCACCAACCCACTGCGGCTCCTGC	200	279
A00202:1331:HH2V7DSX7:1:1109:13539:10598	GCGATAAATCACCAT	ACTGGCCGCTTGACGCTGGGACTACAGGTGCCCGCCACCACACCTAGCTAATTTTTTGTATTTTTAGTAGAGACGGGGTTTCATCATGTTAGCCAGGATGGTCTCGATCTCCTGACCTCCCAAAGTGGTGGGATTACAGGTGTGAGCCACTGCGCCCGGCTGGATGACTCTTGAGACAACACCATCACTGCGGCTCCTGC	200	279
A00202:1331:HH2V7DSX7:1:1109:14027:10598	ACTGATTATCTGGTT	ACTGGCCGCTTGACGAAAAAAAGGCCGGGCGCGGTGGCTCACACCTGTAATCCCAGCACGTTGGGAGGCCGAGGAGGGCGGATCACGAGGTCAGGAAATCGAGACCATCCTGGCTAACACGGCGAAACCCTGTCTCTACTAAAAAATACAAAAAATTAGCCGGGCGTGGTGGTGGTCGCCTGTAGCACTGCGGCTCCTGC	200	278
A00202:1331:HH2V7DSX7:1:1109:15239:10598	ATACGATCAGCGCCA	ACTGGCCGCTTGACGTAGTAATAATGACCCTTATTCCAAAAGGTGACCGGGAAACTTTAGACCCTTTTACTGAACTTGCAAAGCCTCAGTCATTCACAGCATGTTTCCTTGCGTTCTTCGGCATGTGTGCATTTCTGACTGCTGTTGAAGTTTTGTCTTAATCTGGTGACAGCAACATTTGTTAGCACTGCGGCTCCTGC	200	279
A00202:1331:HH2V7DSX7:1:1109:24044:10598	AGTCACCGCATTTGC	ACTGGCCGCTTGACGGTGTGTGTATTTTTAGTAGAGACGGGGTTTCACTGTGTTAGCCAGGATGTTCTCGATCTCCTGACCTCGTGATCCACCCACCTCAGCCTCCCAAAGTGCTGGGATTACAGGCGTGAGCCACCACACCTGAGCTAACTTCCTGGCTTTTCAATCAAACCATCTTTGTCACTCACTGCGGCTCCTGC	200	279
A00202:1331:HH2V7DSX7:1:1109:24424:10598	CCGAATCCGTTTCCG	ACTGGCCGCTTGACGAGGCAGATCACTTGAGGTCAGGAGTTCGAGACCAGCCTGGCTGACGTGGTGAAACCCTGTCTTTACTAAAAGTACAAAAAATTAGCTGGGCGTGGTGGTGGGTGCCTGTAATCCCAGCTACTGAGGAGGCTGAGGCAGGATAAGTGCTTGAACCCGGGAGGTGGAGGTTGCACTGCGGCTCCTGC	200	279
A00202:1331:HH2V7DSX7:1:1109:27516:10598	TGGAATGACGGCTAT	ACTGGCCGCTTGACGAGAGATTTCAACAAATTTCCAGAACAGAGAAAGGAAAGAAACAGTGCTAAGTGCTAATATCTTCTAGAATAAAAACTCCACAAAAGCAGGGACACCGTATGCCTTGTACACTGTTGTGTTTGTGGTACTCAGCACAGGGCCTAGCACACTAAGGATTTCACACACACACACTGCGGCTCCTGC	198	277
A00202:1331:HH2V7DSX7:1:1109:28872:10598	CCCCATGACGAAGGC	ACTGGCCGCTTGACGAAGTCAGCTTTTTTCCACTTGGCAATGGAGTATGGACACTTTTTCACATTAATGAGTAATTATTCCACATTAAGTGACTACTTCGTACTCCATGGTATTGTACATTCCTACTCTCCTATTTTTTGGAGGTCTAGGTTACCAACTTTTAGGTATTTCTTAGAACCATCCATCACTGCGGCTCCTGC	200	279
A00202:1331:HH2V7DSX7:1:1109:29704:10598	GCGGACAGGGAGCAC	ACTGGCCGCTTGACGCAATTATTTTGCCTACTATGGATATTATTTTCATCACTAGGAAAAATTGAAGCACAATGTGTAATTGCCTAATGGGTACTTCCTTCATGCTACACAGACAAAACCAATTCACTGAGACCATGGTATTGCAGTAAAGAAAGAGTTCAATTGACACAAAGCTGGTCACATGACACTGCGGCTCCTGC	200	279
A00202:1331:HH2V7DSX7:1:1109:29975:10598	CATGGTGCTACATTC	ACTGGCCGCTTGACGAGGTCAGGAATTGGAGACCAGCCTGACCAACATGGCAAAACCCCGTCTCTACTAAAAATGCAAAAATTAGCTGGGCGTGGTGGCGCGCACCTGTATCCTCAGCTACTTGGGAGGCTGAGACATGAGAATTGCTTGAGCCCAGGAGGTGGAAGTTGCAGTGAGCTGAGATCCACTGCGGCTCCTGC	200	279
A00202:1331:HH2V7DSX7:1:1109:30752:10598	AACGACACTGTCCCG	ACTGGCCGCTTGACGATTGGCACTGCCACCAAAGTCAGATGAAGTGGAGCAGGGGCAGTTTCCCAAAAGAAAGGAAGTGTGGTAGGAATAAGAGGGAAACGGGGGCCGAGCATCAAGCTGTCTCCATTTCAATACGACCACTTCGCATTTCTCATTCTCTCTACTCCATAGGAAAGTCTCTATTCCACTGCGGCTCCTGC	200	279
A00202:1331:HH2V7DSX7:1:1109:30807:10598	CAAGGATGGAATCGT	ACTGGCCGCTTGACGGTCATTAAATTTGGCACTGTTAAACTCAATGCCGTGGTTCAGTGGCTGCTTCAGTTCTTCCAAGCAATGGAACATAAAAGGTAGTCTAAATTACTGTAATAAGTAGGAACAAGTGAAATGCTTAAGGGGATCCTACTTAGAGTGTTTATGAAGGCTTGGAGAATTTTAGTCACTGCGGCTCCTGC	200	279
A00202:1331:HH2V7DSX7:1:1109:32777:10598	GGCCACTGAACGAGT	ACTGGCCGCTTGACGCTCTAAAACAGCCCTGTTAAGGACCTCACGGAGCACTGGGATCGGGGGTCAGTGGGCTCCTGGGCAGTCAGGCTGGGTGACCTTCGGCCCTGGCTGGACCCAGTTCCCAGGGGGCAGCCGCCTCAGCCCAAAAGCTCTTGGAGGCGTGTGTGTTTGTGTGTGTGTGTGTTCACTGCGGCTCCTGC	200	279
A00202:1331:HH2V7DSX7:1:1109:3296:10614	TTTGCAAATGGGCGT	ACTGGCCGCTTGACGGCTATTGTAAGAAATTAGGTTAGCTATATGCAAAACTTCTGATACCTAGCAGCTACTTAGGAAATGCAAATTCTCTTCCCACACGTTTTCCCTTCACCAATAGATTCAAGTACTCTAGAAAAGTTAAGGATTGTGCAAGCAAGAAAAAGTTTTTGGGTGAGGACATTTTGCACTGCGGCTCCTGC	200	279
A00202:1331:HH2V7DSX7:1:1109:4327:10614	AAGAGGGTGGTAAAG	ACTGGCCGCTTGACGGTGGCCACAGAAGCAGAGCGACAGAGCGACACATCCACAGGCGCCCCTGGGGAAATGGGACCAGCCTAATCTCGCGGAGTGCACCGTGTCTTGCTGCCTGGGTGCCCTCTCCTTTGCACCCTACTTCGGCTGGTCGCGGTAGATGATGTGGAAACAAAGCAGGACCAGCACACTGCGGCTCCTGC	200	280
A00202:1331:HH2V7DSX7:1:1109:4598:10614	ACTAGAGGCTCAAAA	ACTGGCCGCTTGACGCAGCTCCACACCCTCGTGGGTCGCAGCAGCTGAGCTGGTCAGCACAGCACACCTCATCCTGCTCCCCGGAATGCCTGCCTGGCCCGTGCCCCCCCTGCTGCAGCCCTCCAGGTTTCCAGCCCTGGCCGTGGAGCCGTGCGTGCAGCAGCGGGCAGGGCTGTCCTGACGCCCACTGCGGCTCCTGC	200	279
A00202:1331:HH2V7DSX7:1:1109:6244:10614	ACACAACCAATCAGG	ACTGGCCGCTTGACGCCTTGTGTGTGTCCACTTGATCCACAGCTGGGCAGGGTTTTGCTGCGGATGACCTGACTGAGCCTTGGAAGACTGTCCTATAATCTTCCCAGAGCATGGGGATATGGAGGATATCATTTGCCTCCTGATCTTCTGGGAAGGAGATAGTGAGACAATTTGTCATCACCTGGCACTGCGGCTCCTGC	200	279
A00202:1331:HH2V7DSX7:1:1109:6967:10614	AGGTAATTGGCTCAA	ACTGGCCGCTTGACGCATCGCCTCCAGGAAGCCCTGGCTGCCGGGAGGGGCTGCCCACAGGAGATGGGAGGACAGCACTAGCTGGGCAGGCCTGGGGCACCCTGAGCCACGAGGGACATGCTGGTGGGAAGGGCAAGGCCTGACACAAGACACAAGGCACACTTTGACGACGTGACGGAGGGACACACTGCGGCTCCTGC	200	279
A00202:1331:HH2V7DSX7:1:1109:7835:10614	GTCCCATGGGCAAAT	ACTGGCCGCTTGACGATAACTGCTTTGCAAATTCAAGAGCCTCCCCTGGGTTAACAAATGGAGCCATCCCCAGGGCCCACCCCCAGGAAGGCCACAGTGCTGGGCGGCATCCCTGCAGAGGAAAGACAGGACCCGGGGCCCGCCTCACACCCCAGTGGATTTGGAGTTGCTTAAAATAGACTCCGGCACTGCGGCTCCTGC	201	280
A00202:1331:HH2V7DSX7:1:1109:8793:10614	TAGAGGGAGCCTCAG	ACTGGCCGCTTGACGGAGACCAACCTGACCAACATGGAGAAACCCCGTCTCTACTAAAAATACAAAATTAGCCGGGCATGGTGGCACATGCCTGTAATCACAGCTACTCAGGAGGCTGAGGCAGGAGAATCGCTTGAACCCGAGAGGCGGAGGTTGCGGTGAGCCAAGATCGTGCCATTGTACTCCACTGCGGCTCCTGC	200	279
A00202:1331:HH2V7DSX7:1:1109:10402:10614	TATGATTAAGGTGCC	ACTGGCCGCTTGACGGCTCCGCATCCGTGACTGAGGGTCCCTGCGCACCACAGCCTCTCTGCTCCTCACGTCCGTGGCCACAGAAGCAGAGCGACAGAGCGACACATCCACAGGCGCCCCTGGGGAAATGGGACCAGCCTAATCTCGCGGAGTGCACCGTGTCTTGCTGCCTGGGTGCCCTCTCCCACTGCGGCTCCTGC	200	279
A00202:1331:HH2V7DSX7:1:1109:11451:10614	GGGTGATGACGGCTA	ACTGGCCGCTTGACGAATTCCGGGGGTGGTGGCTCACGCCTGTAATCCCAGCACTTTGGGAGGCCGAGGCGGGTGGATCACTTGAGGTCAGGAGTTCGAGACCAGCTTGGCCAACATGGTGAAACGTCATCTCTATTAAAAATACAAAAAATTAGCCTGGCGTGGTGGTGTACTCCTGTAGTCTCCACTGCGGCTCCTGC	200	279
A00202:1331:HH2V7DSX7:1:1109:12861:10614	CAGCTGATACAGTGA	ACTGGCCGCTTGACGGGAAGATATATAAAGCAACAAGTTGTCTGCATTTGATCACTGGTCAGATTGTAAAAAAAAAAAAAATTGTTTTGGCAACATTCTATATGTTATTCTTATTCACATGATCCTAGAACTTTATGTGAGAACTGAATAGCAGAAGATATATTATTAAATAGTTTTTGGAAGTTCACTGCGGCTCCTGC	200	279
A00202:1331:HH2V7DSX7:1:1109:13060:10614	CGTCCTCGTCGGATA	ACTGGCCGCTTGACGGCAGTCCTGCTCCTGTGGCTGCTCTATGGGTTGGGGTGGAGTGCCTGCAGCTTCTCCAGGTGTAGGTGCAGCTGCTGGTGGCGCTACCATTCTTGGGTCTGGAGGGTGCAGTCCCCTTCCCACAGCTCCACTAGGCAGTGGAGTTCACTACTGTGAACTCTGTGTGGGCCCACTGCGGCTCCTGC	200	279
A00202:1331:HH2V7DSX7:1:1109:13096:10614	TTTGACACAGATGTG	ACTGGCCGCTTGACGCTAACAGACAGGACCCTCAGCGGCAGGTCTGTTGGAGTACCCGGCCCTGTGAGGTGTCAGTCTGCCCCTGCTGGGGGTGCCTCGTGAGTTAGGCTGCTCGGGGGTCAGGGGTCAGGGACCCACTTGAGGAGGCAGTCTGCCCGTTCTCAGATCTCCAGTTGCGTACTGGGCACTGCGGCTCCTGC	200	279
A00202:1331:HH2V7DSX7:1:1109:13187:10614	CGATAGTTGAGGAGT	ACTGGCCGCTTGACGGCGTGCGCTGGTTTCTGCACATCTGTTGCCCTAGGCCTCAGGCAGATTGTGGGGTCTCGGCTCAGCACCAGTCTCCCAGGAGAGTCTAGGCCCCGAGGGTGGATGGTAGGGAGCGGCTGGGGACAGCTGAAACATCTTCATCTGGGAAACTCTACGTCCGCCATCCATTGCACTGCGGCTCCTGC	200	279
A00202:1331:HH2V7DSX7:1:1109:13259:10614	ACTAGGCCGGAGTGC	ACTGGCCGCTTGACGTAAAGGAAGAAAAGTTAGGAGAGGAAACAAGAAAGGAAGAGGAAAATGATACTCCAAGGTACCCCACAGCAGTCTGGGGCTGGGGTGGTAACAAAGGCAGCAGGAGGGGCCGAAGGCAGAAGCATGGCACCAAATGAGGCAGGTGGGGCCCTTGCAAAGTTGGTTCCTCTCACTGCGGCTCCTGC	200	279
A00202:1331:HH2V7DSX7:1:1109:15664:10614	GACTAAACACATGGC	ACTGGCCGCTTGACGATTGTCTGTGTTGTAGAAGTGATTGTAGTAATAAAATTTATGAAGGATGCACTGTAGGCCAACCTTTGGATACTTTTTTTTGTGTGATCTTATTTAATTCACACATTAGCGTTCCAGAGGATATTATTATCTCCAATATTGAGACTAAGGTCCCATGACTGGTAAATGAGCACTGCGGCTCCTGC	200	279
A00202:1331:HH2V7DSX7:1:1109:16369:10614	TTCTTCTGTTCGGGC	ACTGGCCGCTTGACGGGGCGATGTCCTCGGAAGAAGCCAGCGGATTCCATGACGCGGCGGGGGAACTAGGGACCCCGGATTCTGGATGGGTTGGGAGGGCGGAGGGAGGCGAGTCCTGCGGCGAGGCACTGGGTGGGGCTCCCGGTGGCCCAGCTCGGTGCCTGCGCGCGGTAGGCGTTCGGTAACACTGCGGCTCCTGC	200	279
A00202:1331:HH2V7DSX7:1:1109:20329:10614	CGCCCAAATCGTCGT	ACTGGCCGCTTGACGCGTATCACGCCAGCAAAAACAGAAATTTCGTGACTGAGGTGTAAATAGACAACCATTTGAACTAATTTATCTGAAAGTGGGGCAATGAATAAAGCCTTTTAATAGCTCCAGGGCCACCCCAGGCTAGGAGGGAAGACAGAGCTATCCTGTGCATGGGCATATTATTGCTCCACTGCGGCTCCTGC	200	279
A00202:1331:HH2V7DSX7:1:1109:21070:10614	ATTCATAAGCCCATA	ACTGGCCGCTTGACGGGCAGTCCACAGCTCTTTGCTTTTACAAATGCCACCAAGACCCTGGCTGGGTTGCCAGAGGCAGACACCCCCCCCGGCCTTAAGTGCTTAAGGATGTTTCCCGAAGGGAGTCTGTTTTCCCTTGGACAAAGGCAGCCCATCTGATTGCCCAGGCACGGGGAGTACATGCTCACTGCGGCTCCTGC	200	279
A00202:1331:HH2V7DSX7:1:1109:21685:10614	AAATTGCGCGGGGTA	ACTGGCCGCTTGACGCTTACAAAGATGATTTCAGAACCATCAGTGTGTATGCACTAAAAAACAGCTGCAAAACGTGAAGCAACAAGTGACAGAAGTGAAAGAAATACACAAATTTAGACTGAGCAAAGAGGATTATTAGGGTAGTCAAAGTACTCTGTATGTTACCATAATATGTGAATATGTGCCACTGCGGCTCCTGC	200	279
A00202:1331:HH2V7DSX7:1:1109:24035:10614	GGTGTAGGTACTAAC	ACTGGCCGCTTGACGTGTGTGTTTTTCTCTCCGTAATTGACTTGTAAGTGACACTGGGCAGCTTTGGTGTAAGAGGCTATGGAGGAAAAATGGATAGGCTCAGTAGAAGTGTTTCAGGCAGAAAAAGAAAGAAAGGGACTTTGAACAGAAGCAAAAGGTATTTACTTTGACTTTTTTTCATCTTTCACTGCGGCTCCTGC	200	279
A00202:1331:HH2V7DSX7:1:1109:26205:10614	CCAACACGGATGTGG	ACTGGCCGCTTGACGGAGACCTCACCAGAGGCCAGGCAGTTGCGGGTGCCATGCTTCTTGTACAGCCTGCAGAACTGTGAACCAAATAAACCTCTCTTCTTTATAATCTACCCAGCTTCAGGAATTCCTTTATAGCAGCACAAAAAGGACTAACCCAGGTTGAAAGGGCATTGATGTGATGGTAGCACTGTGGCTCCTGC	200	279
A00202:1331:HH2V7DSX7:1:1109:26711:10614	ACCGGCATCTCAAAT	ACTGGCCGCTTGACGTGTTGGTGGCGCCTTGGCGGTTGCAGAAGCCACAGCGGGAAGTGGGCGTGGTGGAGGGCTTGGATTTGGAGTGAAGGTGCGGGAAGCGGTCGAGGCCCTGAGTCTGGCCTGGGTACTTCTCCCGCAGAGATGCCCCGTGGGCCAGGCTGTCATGAGTCGAGGCCTTGCTGCACTGCGGCTCCTGC	200	279
A00202:1331:HH2V7DSX7:1:1109:28556:10614	AGCGAACTAATTCTG	ACTGGCCGCTTGACGTAATTTCCAGAGGTTAGAAAAACTTGATTTTGATGATTTTTGCTAGGGTTCTCATTGTGCTTATGGAGAAGCAGATTTTCAGAATTTCTTACTCCACCAATCTGGAAGTGCTTCTGGATGTTAGCTTCTTGAAAGCATAACCTTTTCCTGCTCCTTTTCTGCTACATCTACACTGCGGCTCCTGC	200	279
A00202:1331:HH2V7DSX7:1:1109:29857:10614	AGAACACCGCGCTCC	ACTGGCCGCTTGACGATCCCATCTCAGGCAAGAATAGGCCTAGGGGCAAGCACAGCTGGCAAGTGACTCAGGCCTGGGCAGGATCTAGAATAAAGAGGAAGCGAGAGAGGCGTGCATAGCTGAGGCTATTTTTACCCAGACCTGTGCAAACAGAGGCATGAGCTGGTCTGGCCAGTTCCTCCCCTCACTGCGGCTCCTGC	200	279
A00202:1331:HH2V7DSX7:1:1109:31268:10614	ATTGTAACACCGCCT	ACTGGCCGCTTGACGGGATAGGCTGACTTTCTTGTTAGGGGCTAATGTAGCTGGTAACTTGAAGTTGAAGCCAGTGCTAAGGCCCTTAAGAATGAGGCTAAATCTACTGTCTAGGCTCTAAAAATGGAACCATGAAGGCTGGATGACAGCACCTCTGTTTACGCACTGCGGCTCCTGC	178	257
A00202:1331:HH2V7DSX7:1:1109:2311:10629	CGACCCCCTAGGACG	ACTGGCCGCTTGACGACGGAGTCTCGCCCTGTTGCCCAGGCTGGAGTGCCAGTGGCACAATCTTGGCTCACTGCAACCTCCACCCCATGGGTTCACGCCATTCTCCTGCCTCAGCCTCCCGAGTAGCTGGGAATACAGGCGCCCGCCATCACACCCGGCTAATTTTTTGTATTGTTAGTACAGACCACTGCGGCTCCTGC	200	279
A00202:1331:HH2V7DSX7:1:1109:4426:10629	TACCCTGCTTCTAAC	ACTGGCCGCTTGACGTGCGCCACCACTCCTGGCTCATTTTTTTTGTATTTTTATTAGAGATGGTGTTTCTCCATGTTGGTTAGGCTTATCTCCGATTCCCGACCTCAGGTGATCCTGCCTTGGCCTCTGAAAGTAGTGGGATTACAGGTGTGAGCCACCGCACCCGGCCACTATCTCCCTCACTTCACTGCGGCTCCTGC	200	277
A00202:1331:HH2V7DSX7:1:1109:10050:10629	CTCAGCGATCTACAA	ACTGGCCGCTTGACTGGTCCCTGCTCAGGTGGCCCTGCAGTCATGTCCCCTCACAGAAAAGCATCCCTGGGAGGTGGACTCAGCTGGACACAGGGCAAGAGGCCCTTGAAGGGTAGGGGCCTCCTGGGCAGTCATGGAGCTGGGTTGAGGGCAGAGGCCATGCAATTCCCCCTCCCCACCTGGAACACTGCGGCTCCTGC	200	279
A00202:1331:HH2V7DSX7:1:1109:13720:10629	CTGAGGAAACGGGCG	ACTGGCCGCTTGACGTCCTCAGGAGGGCGGGTGAGTGGACTTTCCAGCGCGGGCTGGAGGTGATCTCAAAGGGCACAAGGGTTGGAACTGAACCAGCCATGCCAGGGGACGCGGGTTTGGTCGGAGCCCTGTGGGAAGGTAAGGCCCCTCTGCTCCAGGCCCTCCAGGATCTCCAACCATGGCCCCACTGCGGCTCCTGC	200	279
A00202:1331:HH2V7DSX7:1:1109:14045:10629	ATGTTTAAACCTGCA	ACTGGCCGCTTGACGGTAATTCCAGCTACTCAGGAGGCTGAGGCAGGATAACTGCTTGAACCCAGGAGGCAGAGGTTACAGTGAGCTGAGATTGTGCCATTGCACTCCAGCCTGGGTGACAAGAGCAAAACTCTGTCTCAAAAAAAAAAAGGTGTGAATATTCATGTAGGGGCATACATATGCATCACTGCGGCTCCTGC	200	279
A00202:1331:HH2V7DSX7:1:1109:14226:10629	TGTCATGCGATTCAT	ACTGGCCGCTTGACGACCTAGGCAATACCATTCAGGACATAGGCATGGGCAAGGACTTCATGACTAAAATACCAATAGCAATGGCAACAAAAGCCAAAATTGTCAAATGGGATCTAATTGAACTAAAGAGCTGCTGCACAGCAAAAGAAACTACCATCAGAGTGAACAGGCAACCTACAGAACGGCACTGCGGCTCCTGC	200	279
A00202:1331:HH2V7DSX7:1:1109:17173:10629	GCCTATGTAGTTATA	ACTGGCCGCTTGACGTCAAAAAAAAAAAAAAAAATACCAACACCAACAAACCCCAACCGGTTCCTCCCCTACCCAAATTGTCCCCCATTGCTCTTAAAGTTCAATTTCCTTAACGTCTCCTACTTGGTCCTCTGGCAGCTGGCCAAGCTGTCAGTTGGGACCCACCCTCCACCTCTCCCCTCCTCTCACTGCGGCTCCTGC	201	280
A00202:1331:HH2V7DSX7:1:1109:18204:10629	AGGTGGTCATTCAAT	ACTGGCCGCTTGACGGTAGTTTATAAAGGTTGTGTTGTGAGGCATTCTCCACTTTCATTTGAACAACATTTAAATTGAAGTTTAAAAATATATCACATACCTAATTCTCAACTGTTAACGGAATATATATGTTTGGATTCAGAAGCAGGAATATTCAATTGTGTAATGTATAAATAGGTGTGAATCACTGCGGCTCCTGC	200	279
A00202:1331:HH2V7DSX7:1:1109:18276:10629	ATATGCTAATATTCT	ACTGGCCGCTTGACGGTGGTGGTGGTGAGTGGTGCAGGGAGGAAGGCTTAGTCTTCATGTCTGGTGACAGGCGAAGGTGAATCGTCTGACAGCCACCCCTCACCTGTCCAGCCTCAAAGCTCTTTATCACGTGTGTTTTTGTTTCAAATGTCACACTTTCTGCTTTTTAGTGGCCACAGACCTCACACTGCGGCTCCTGC	200	279
A00202:1331:HH2V7DSX7:1:1109:19542:10629	GAGCTCGCCCATGGG	ACTGGCCGCTTGACGCCTCAACATTAAGCATATAATCCAGCAAGTCACCTTACTTTTTTTCTGTAGTAACCCATCCTCCCACCCTACAACTCAAAAACAGGTAAAGAGAAAGAGCAAGAGTGTGTTCGTGTAAATCCAGAATGTTTTAATGAAGACCTCTTCCCACACCAATGCTTTCAGAGTGGCACTGCGGCTCCTGC	200	279
A00202:1331:HH2V7DSX7:1:1109:20193:10629	GCCTCATCGTCCCTC	ACTGGCCGCTTGACGCAGAGAAATTAATTTAAATCAGTTGGCTTACAGAAGACCCAGTTTAGTTTTAATTTGCCTTAACAGCCAGGGTCTTCCTGCTCTACTTACTTATACGTCCTCAGAGTGTCTTCTGAGTAGTTGGCTACCATTTGCATGGCATGATTCCGCTCTTGGAGCTTGATATCTTTCACTGCGGCTCCTGC	200	279
A00202:1331:HH2V7DSX7:1:1109:20717:10629	TGGCCTGTATTTCTG	ACTGGCCGCTTGACGCACCTGAAGTCCTAGTTGCTTTGAAGGCAGAGGTGGAAGTATTGCTTGAGTCCAGAGGTCAAGGCTATAATGGGCTGTGATCATACCACTACACTCCAGCCTGGACGACACAGCGAGACCTTGTCTTAAACACAACAAAACAAAACAAAACCTTTTTCCTTTCTTTGCCTCACTGCGGCTCCTGC	200	279
A00202:1331:HH2V7DSX7:1:1109:21278:10629	TCCAGACGGCGTCCT	ACTGGCCGCTTGACGCTTGTTTCCAGGCTGAGATGAGCACACTTGCCTCTTACCCACAGGCCCAGTGGCTACAAACCTTGGCTACAAAAGAGAAACACCCGGGGGACCTTTAAAAAAAAACTGTTTCCACTATCCCACCCACAGTCAATCAAATCAGACTTTGTAGGGGTGGTCCCGGCATCAGTCACTGCGGCTCCTGC	200	279
A00202:1331:HH2V7DSX7:1:1109:23140:10629	GGGTCCCTGGGTTTT	ACTGGCCGCTTGACGATAGGTTCCCCTTTAAAGCCTATAGCCTGGCAAGTCCTGGGTTGGTGGTGGCTGGTCACAGAATTAATGAATATGTTCTACTTATTATGGGCCATGCAGCCCTGTTATCTCTTAAATAAAAGCTGCTTGCATTGACTCAGGAAAAGCTGACTTCCTCTTGTCCTTCTGCACACTGCGGCTCCTGC	200	279
A00202:1331:HH2V7DSX7:1:1109:23321:10629	GAATTCAAAGCCCGA	ACTGGCCGCTTGACGTCTTTTATTTTTTTGAGATAGAGTTGCACTCTGTCGCCCAGGCTGGAGTGCAGTGGCACGATCTTGGCTTACTGCAACCTCTGCTTCCCGGGTTCAAGCGATTCTCCTGCCTCAGCCTCCCAAGTAGCTGGGATTACAGGCATCCACCACCACACCTGGCTAGTTTTTGTCACTGCGGCTCCTGC	200	279
A00202:1331:HH2V7DSX7:1:1109:27661:10629	GACTCGGGCCACAGA	ACTGGCCGCTTGACGTTGCATCTTGGTGCCTCCGTGAAAACTTCTTTTTAAAATCCCAACGCGTTACATGTGTCAGAGGACAGTTCCGCCTCCTGCCTATGACAGAGGGTTGGTAACAGGGTGTCCAGAACCAGCCATATCCAGCTGCCTGTGGCGCCCCCCTCAGCCCTTCCCTGCACATTGGCCACTGCGGCTCCTGC	200	279
A00202:1331:HH2V7DSX7:1:1109:28836:10629	CCCCATGACGAAGGC	ACTGGCCGCTTGACGAAGTCAGCTTTTTTCCACTTGGCAATGGAGTATGGACACTTTTTCACATTAATGAGTAATTATTCCACATTAAGTGACTACTTCGTACTCCATGGTATTTTACATTCCTACTCTCCTATTTTTTGGAGGTCTAGGTTACCAACTTTTAGGTATTTCTTAGAACCATCCATCACTGCGGCTCCTGC	200	279
A00202:1331:HH2V7DSX7:1:1109:31602:10629	ATTCACTTAAAACCT	ACTGGCCGCTTGACGGAAGGTGTGAGGCAAACAGGGCTTGAAAGGTAGCCAGAGTGTTTGAATTTCATCCTGTAGAGGGAGCCATTTAGGATTACAGTACTGTTATATATTGCCATAGAACAGTAACTGAACTCAAAGTGCATAAATGCATGAGAGGTGGGAAGTTGGAGCAAGGGCATCTTGTTCACTGCGGCTCCTGC	200	279
A00202:1331:HH2V7DSX7:1:1109:2862:10645	ACGCGGCAGCTCACA	ACTGGCCGCTTGACGTGGGGCTGGGGAGTACTGAGACTACAGTTTGGGAAAATGTTGGTCTCTGAGATGTAGGCTGCCTGATGACTAGCTGTGCAAACAGAACCTCGGACTTCCCTCCGCATTTCTTTCCTTTGACCCTTCAGTGTCAGCAAGCTCAGGGTCAGAAACCCTGCACTCAACTCCTTCACTGCGGCTCCTGC	200	279
A00202:1331:HH2V7DSX7:1:1109:5358:10645	TAACTCATCCCTTTG	ACTGGCCGCTTGACGGTATAAATACTGCCACCGTAGCCTATTTCAAGCTCCCAACATTAGGTCACTGAAACTGGAGCTAGGGAAGAGATGCACGCAATTGGCTCTCACAGGCTGGTGAGAGCCAGCCTCAGCACACTGCTCGGTCACATAGACCTGAGGGCAAATGCAGACCCCCTAAGGAAGTTCACTGCGGCTCCTGC	200	279
A00202:1331:HH2V7DSX7:1:1109:5466:10645	ACGAGACTACCATAT	ACTGGCCGCTTGACGAAAATCAGGGTAACCATGATGTTAGATTTTTGTCTCTCCAACACTCAAATTCCAGTGTGACTTTGGGCTTCACACCAAATGGCTCTGTTTCATTGTTAGACCCAAATCTTCTGATCACTGTGAAAGACAAAATGCACTGGACAATTAAGAAGATGATTTTATTTAGGGCTCACTGCGGCTCCTGC	200	279
A00202:1331:HH2V7DSX7:1:1109:5918:10645	CGAGTCACGTGCATA	ACTGGCCGCTTGACGTTGAACCACAAGCACCTAAGAAAATAGAAGAGTTTCTGCCTTCTAGAGCTCTGGCCTGAGGCTTGGTGGTGGGGCCATGTGTTTCGTTTTTAAGTAGCCCCTCGAGACCCTCCAGCACCCCTTCCCTGCCTCCCCTGGACCAGTGATCCACCCTGGGTCTGAGGGCATCTCACTGCGGCTCCTGC	200	279
A00202:1331:HH2V7DSX7:1:1109:7039:10645	GTAGGAGGACACTAG	ACTGGCCGCTTGACGTAAATTTATTCCTACATTATTTCCTTTTTTGTTTGTAGCTATTATAAATGGAATTGCTTTCTTGATTTGTTTTTCTGCTAGTTCGTTGTTGCTGTATAGAAATACTACTAATTTTTGTTCGTTGATTTTGTGTCCTGCAACTTTATGTAATTAATCAGTGTTAGGAGTTTCACTGCGGCTCCTGC	200	279
A00202:1331:HH2V7DSX7:1:1109:8703:10645	ATAGATTGACTAGTC	ACTGGCCGCTTGACGTCTGCCTCCCAGGTCCAAGCGATTCTCCTGCCTCAGCCTCCCGAGTAGCTGAGATTACAGGCACCCCCCCACCACCAAGCCTGACTAATTTTTGTATTTTAGTAGGGACAGGGTTTTGGCATGTTGGCCAAGCTGGTCTCGAACTCCTGACCTCACACTGCGGCTCCTGC	185	264
A00202:1331:HH2V7DSX7:1:1109:9787:10645	TGGTACTTCTGGGAG	ACTGGCCGCTTGACGGGGCGTGGGCAGCCAGGGGATTTCTCCTGGTCTGCGGAGGAAGGGAAAGCTCCTGGAGGACAGGGGATGTTGTGCTGAAGTCAACACCTGAAGGCTGAGTAAGCGTCAGCCAGGGGAAGACAGAGAGGAAGGGCGATTCAGGCAGAGGGGGTCACCTGTAAGGAGGCTCACACTGCGGCTCCTGC	200	279
A00202:1331:HH2V7DSX7:1:1109:10239:10645	GCGACGGTGTCCAAG	ACTGGCCGCTTGACGAAGTCAAGGAGAATTATCCAAGCACCTGCCACAGGCTCCTCCCTCCACATTTAGAGCATTAAGATGTGTGGGGCCATGGTATCAGTATCCTCTCCTGCCACACATCTCCAGAGTTTCTTTCACAGAAGGGACTAACAGTTCAGGAGGCAGAGTACAGGAATTAGAAGACTCACTGCGGCTCCTGC	200	279
A00202:1331:HH2V7DSX7:1:1109:10926:10645	CCAGTCAAAACCACT	ACTGGCCGCTTGACGGGAACCCGGAGGGCGAGCCGCCTAAGCTGGACCTGAGGGTATCGCGGATTTGCGTCTGGGGCCCCGGAGACCCTCTGTAGCCCAGGGCCTGCTGACATCCCGAGAGCCTCTGGAGCCAAGGCCCGTGCAGCTCTGGTCTCGAGGCCTTTCCCCGCAAACCGCAGGTCCGGCACTGCGGCTCCTGC	200	279
A00202:1331:HH2V7DSX7:1:1109:11415:10645	TATAATCGGGGAGCG	ACTGGCCGCTTGACGGATCCTGCGATGGCCAGCTGGCATCGTCCCATCAGAAGAACAACAGGACAAGGCTAGTAGCTATACATGTGAGGTGAGTATCAACAGGGGGCTGCAGAGACTTTACAGGGCAAATGTACAAAGGCAGAAAGTGGGCACTTCAGGGTGAACACGCCTGATGGAACATAGGTCACTGCGGCTCCTGC	200	279
A00202:1331:HH2V7DSX7:1:1109:12192:10645	GGTTCCTTCACCATC	ACTGGCCGCTTGACGACCATGCCTGGCTAATTTTTGTATTTTTAGTAGAGATGGGGTTTCACCATGTTGGCCAGGCTGGTCTTGAACTCCTGTCCTCATGTGATGCACCAGCCTTGGCCTCCCAAAGTGCTGGGATTACAGGCTTGAACCACCGCACCCGGCTATAACGCTGATCTCTTTATACACACTGCGGCTCCTGC	200	279
A00202:1331:HH2V7DSX7:1:1109:15465:10645	GACGTTTTACGACAC	ACTGGCCGCTTGACGATGGAGAGACCATGGGGAGCAGAGCCAGCTTGATCCACCCAAGGCCATCCTATACCAGCTCAGCAACTCACTGGCTGACGGGACACAGGAGTGAGCCCAGTTGCGAGCAGCAAAGCCACCCAGATGCCCTACAGACTCCTGTTTCAACCCAGTGAGCTTTGGGGTGGTCTCACTGCGGCTCCTGC	200	279
A00202:1331:HH2V7DSX7:1:1109:17797:10645	GTAGCTTCGGGGTAT	ACTGGCCGCTTGACGCTACCCACTCTGCCCAATTCCTCTCAGTGGGCACTGCTCGCATGTTGGCGCCAGGGCCAACCAAAAACCACTGGCAGGAAGTGGTGCAACATGGTTGTGTGGGAGTGAGGAAATGGTGATTCTGTCTGCTTTGCCAAGAAGCAATGCGAGCAGCCGCTTCTTACTTTTTCCACTGCGGCTCCTGC	200	279
A00202:1331:HH2V7DSX7:1:1109:18032:10645	GAATGCAGGGCACTT	ACTGGCCGCTTGACGTGAGGAGCGTGATCTCTTTTAACAAAGCCGTATGCTGTTCCCAGCTATCTAAGACCAAGGCTTATATCTTTCTAGTAGGATCTTAAAAGGAGCCACAATAATTAACCAAGACAACAAGAGTTAACCTGTCCATATGCTTTCTAATTGCCAGGCCTATTCTAAGTGCTTTACACTGCGGCTCCTGC	200	279
A00202:1331:HH2V7DSX7:1:1109:20365:10645	CGGTAAGAGTCACAT	ACTGGCCGCTTGACGTTCAAATACAGGCAAAATAATCTCTGGCGTTAGAAGTCGAGAGAGAGAGATGACCTCTCGGGAGGAATGAGGCAGAAGGCTCCTGCCAGGTCCCTGGCAATGCTGTTGTTTCTGGATCTGGTTGATGACACTGGCATGCGTGCTTTGTGACAATTAAGGAAGCCCAACACCACTGCGGCTCCTGC	200	279
A00202:1331:HH2V7DSX7:1:1109:22643:10645	CTGGCAGGTTGACCG	ACTGGCCGCTTGACGTACAGCCCCTACCTATGGCCCTTCTATAGGAGAACGGACAGTTTCCAAAGTCACTGTGACAGGGACTTGTGCAACATAAAATGAGGTTAAGCCCAGAGGCTTTAGAGCTAAAAACACCTGGTTTTGGTAGCTGAGTCCTTGCTTTTGAGCAGACTGTCTGAGCTAGAGGACACTGCGGCTCCTGC	200	279
A00202:1331:HH2V7DSX7:1:1109:25084:10645	CGCATTGCCGGCCTG	ACTGGCCGCTTGACGTGAGGGTTTGGGATAATAACCTGTATTGGATTGCACTGGTTTAGCTGACAGTTAGGGGAAGCTGTTCCTTTAGTAAAATGACTTTATGATTTTAGGAAATTACAACTAATGGTTGGGGCAGTCCATCCTTGCTCTTTAGTGGTCCACAGAACGTTGGACCAACTATGGCACACTGCGGCTCCTGC	200	279
A00202:1331:HH2V7DSX7:1:1109:27489:10645	CTTGGGCTTTAAGGG	ACTGGCCGCTTGACGACGTGTGTTTTGCACTTGTGTGTGTATAACTATTTACAGCTATTAGATACTTATCACCTCTCTTCTCAACTATCAGACTTCTTATCGTTTCCTCCAAATCCTTACTCTGTCACCCAGGCTGGAATGCAGTGGCACAGTCTTGGCTCACTGCATCCTCTGCCTCCTGGGTTCACTGCGGCTCCTGC	200	279
A00202:1331:HH2V7DSX7:1:1109:28971:10645	AGGAAAGTTGCGTAC	ACTGGCCGCTTGACGCATTCACAGCAACATGGATGGAATTGGAGACTATTACTCTAAGTGAAGTAACTCAGCAATAAAAAACCAAACATCATATGTTCTCACTTATAAGTGGGAGCTAAGCTATGAGGATGCAAAGGGGTAAGAATGAATCAGTGGACTTTGGAGATTCAGGGTGAAAGGGTGGGCACTGCGGCTCCTGC	200	279
A00202:1331:HH2V7DSX7:1:1109:31033:10645	AGCCGGGACAACGTG	ACTGGCCGCTTGACGGATTCAAATCCAGAATTTTTGCCCACTTTTTCTTCTAGCTAGCACATAATTTTGTCCTGCTCTGGTCAACTACTTCCTCCAAGAGCCTAACCTTCAGGGCACGGTGTTTTCTTGAGAATGTATGATTTTCTCTCCCAAGCCTCATCCAAGTTCTCAGTTTTGCCCTTTGGCACTGCGGCTCCTGC	200	279
A00202:1331:HH2V7DSX7:1:1109:1732:10661	TGAGATCCACCGGAG	ACTGGCCGCTTGACGATGGTCTGATACAGCATGTGGTCTTTTGCGCCTGGCTTCTTTCACTTCACATTTTCAAGGTCTTTGGGGGTCATTAGCGCCATGCCATGGGTAAGAACTTCATTTGCTTTTGTGGCTAATAGTCTCTTGTATGGATAGACCACATTCTGTTTAGTCACTCATCAGTTGATCACTGCGGCTCCTGC	200	279
A00202:1331:HH2V7DSX7:1:1109:2184:10661	CTGGGGGAGGAAACC	ACTGGCCGCTTGACGTTTGAAGTGGTGACATTTGAATGGAAACTTGAATGATGAGAAAGACTGGGGGACAGCTTGTTAGGCAGAGGGAGTGGCAAGTGCTAAGGAAAGGAGGTTGCAGGGCACTTGGTGCTGTCTCTCCTCACGTTCATGGAACTATCCTTGCATCTCCTCTCTTGGATGTCCTCCACTGCGGCTCCTGC	200	279
A00202:1331:HH2V7DSX7:1:1109:2962:10661	CTGCGGAGCATTACG	ACTGGCCGCTTGACGACCCTGGGTTAGTGTTATAATAAAAAGTATATTGCATTCAGGCTGGGTGCACTGGCTCACGCCTGTAATCACAGTGCTTTGGGAGGCTGAGGCAGGCAGATCACTTGAGGTCAGGAGTTCCAGACCAGGCTGGCCAACATGGCGAAACCCGTCTGTACTAAAAATACAACCACTGCGGCTCCTGC	200	279
A00202:1331:HH2V7DSX7:1:1109:3269:10661	TCCACAACGGCAATA	ACTGGCCGCTTGACGTAGATTTTGGTTAATTTGGGTCAATTTTAACCTAGTGTGCTACTAGCCAACCATTATCCAGTGCTCCAGCTAGCAGGTACTAGGGTTTATAGGACAGCTTGTAGAAGACAGAATGGGTAATTAAGGACCTTATCTTCCAAATATTGGGGATCCAGGTTCTATTGTGGATTCACTGCGGCTCCTGC	200	279
A00202:1331:HH2V7DSX7:1:1109:3974:10661	GTTTCTGTTTGCTGA	ACTGGCCGCTTGACGTGTCTAGGGTTCCTGGTCACCATTCAAAGCCCAGTATAAAGCGCCCCTCCTTTGGGAAGCTATATCCCCATCCCATACCTGGAGTTTCAGGTTCCTCTTCCTCTGGGGTCTCTCTATTCTGCCTGTATCTACAGCACATTGGTGTTGTCTGTTTTTATGTCTGACTCCTTCACTGCGGCTCCTGC	200	279
A00202:1331:HH2V7DSX7:1:1109:4426:10661	TCAAACCAAGCTCGT	ACTGGCCGCTTGACGGTAGCTGAGAAAGAAATCAAGATGACAACTTATTTAGAATAGTTCCAAAAGAAATAAATGCTTAGGAATACATTTAACCAAGAAGTGAAAGATTTCTACAAGGAAACTAAAAATAACACTGATGAAAGAAATTGAAGAGGACACAAACAAATGGAAATACATCCTTTGCTCACTGCGGCTCCTGC	200	279
A00202:1331:HH2V7DSX7:1:1109:5168:10661	ATAATCACGGGATGT	ACTGGCCGCTTGACGTCTGCCATCACACTGATACTCTCACCAAGCTGGGAAAAGTTCTCTGCTTTTCAGGATTGATGTGATTAGATTAGACCAAGCAGGTTAATGCAGCGTAATCTCCCATCTACAGGTACTTGATATAATGCCATCTCCCTGTAAGGCAACATAAGCACAGGTTCCGGGGATTACACTGCGGCTCCTGC	200	279
A00202:1331:HH2V7DSX7:1:1109:9688:10661	TACCATCGTTATAAG	ACTGGCCGCTTGACGTTATCATCTGATGCACACTGATAATTTTGATAGCCAAAAGTTTGGCTGGTTGGAAAAAAAGACTTTCAATTCCTCTATACCCTACTCCTAAGATTTTTCTCTTGTTATGAATTATTTGCATCAATCATTTGAACCAGCATAGCTTATTATTTTTTTGTTTGCAGTGTCTCCACTGCGGCTCCTGC	200	279
A00202:1331:HH2V7DSX7:1:1109:10248:10661	TTGCGACATGGATTA	ACTGGCCGCTTGACGTGGGAGCTGGGTCATTTGACTCCAGCTGTCCACATACCCAGGTTTGCATCTGTTTCTCTGCATGTGTGGCACGTGTGTGTGTAAGCTCACCTGCATGCATGCTGCATGTATGCGTGTGTGTGTTTTGGAGGAGGCTCAGAAGCCTATGAGGCTCTCAGCTACTGCTGATGCACTGCGGCTCCTGC	200	279
A00202:1331:HH2V7DSX7:1:1109:10755:10661	GGGCCGGCCTTAGAT	ACTGGCCGCTTGACGAGGACTCAGGAAATTTACAATCATGGTGGAAGGCAAAGGAGAAGCAGGCACCTTCTTTACAGGGTGACAGGATGAAGTGAGTGCCAAGCGAAGCAGGAAGAGCCCCCTTATAAAACCATCAGGCACACACTCACTATCACAAGAACAGCATGGGGAAAACTGCCTGCATGCACTGCGGCTCCTGC	200	279
A00202:1331:HH2V7DSX7:1:1109:11731:10661	TCGCGCTTTGCAGAC	ACTGGCCGCTTGACGGCTCCAGAGGTGTCCACCCCGGTCGCACACAGTTCCCCCATCACCACAACCCACCATAAAATCTGGGCCGGGTGTCCTGTCCACGTAGGGCGTTTCCGACCCTTCAACTCTCAAGGGTGTGTTCTCAACCTCCCCCCAGGTCATCATCGGGGACTCGTTCACACCTGCAGCACTGCGGCTCCTGC	200	279
A00202:1331:HH2V7DSX7:1:1109:13684:10661	GAAATACACCCCACA	ACTGGCCGCTTGACGTATGCTCATAATGATACTAAAATGAATAAGGCTTTTTTTGATCACCTTTTGGTGATTCTATGAAACAATTCATTATTTTGAAAATGGGTAAATAAAGGAAAATAATCAAATTTTATCTTGGCTTTTCTATATGAAGTGTACTTAGGGTAACCAAATAGATGATAAAAGGGCACTGCGGCTCCTGC	200	279
A00202:1331:HH2V7DSX7:1:1109:15130:10661	AGGGCGAGCTCGCAA	ACTGGCCGCTTGACGAGCCTCTCAAGTAGGCTGGACTACAGGGGCACACCACCACACCTGGCTAATTTTTGTTATTTTTTTGTGGAGTTGGGGGTCTCAGTGTGTTGCCCAGGCTGGTCTTGAACTCCTGGCCTCAAGCTGTCCTCCACCCTCAGACTCCCAAAGTGCTGGGATTACAGACGTGACACTGCGGCTCCTGC	200	279
A00202:1331:HH2V7DSX7:1:1109:15998:10661	TGAGCAGGTAGTTAC	ACTGGCCGCTTGACGAATCCCTGGAAAGTGAAGGATGCCCAGCATTAACAGCCTGCCACAAAACAAAAACAAAAACAAAACAAAACAAGGAAACATTGATTGATTTAGGAAGGTGTAATGGCAGAAATCAGTGTCTTTAAATTCTTTCTTAACTTACCCCAGACACATAAGTCTGAGGCTTTAATCACTGCGGCTCCTGC	200	279
A00202:1331:HH2V7DSX7:1:1109:17101:10661	ATAGACCTACGTACG	ACTGGCCGCTTGACGTGACAGAGTAAGACTCCATCTCAAAAAAAAAAAAAAAAAAAAAAAATAAGGGAGTTGTTAGATGACCCATATTTTTATAACAACCTGGGCTGGCCCATTCTCATTCTCGGATTTCAGTGAGTAGGTCAGTGGTTAGACCTCATGGCACACATCCCCTTGGTAGAATTTCACTGCGGCTCCTGC	198	277
A00202:1331:HH2V7DSX7:1:1109:17806:10661	CGGCGAACTTAGACC	ACTGGCCGCTTGACGCTGGTTTAGGAGCAACACTCTGGGAATCATTGTGTTAGGAACTAAAAACAGGAGAGGGCTGTAGCACTGTGAGCTAGGGACATATGGTAAGAAATGAGACTGGAGAAGGAGGCAGGGGCTCCTAGGAGCTCAATCTTGAAAGGAGGTTCAAGGTTAGTTCCAGATTGTTACACTGCGGCTCCTGC	200	279
A00202:1331:HH2V7DSX7:1:1109:20952:10661	GGTTTGTGTTTCCAC	ACTGGCCGCTTGACGGATTCTCCTGCCTCAGCCTGCCAAGCAGCTGGGACTACAGGCGCCGCCACCACGCCCAGCTAATTTTTATATTTTTAGTAGAGTTGGGTTTTCACCGTGTTGACCAGGCTGGTCTCGAACTCCTGACCTCATGTGATCCACCTGCCTGGGCCTCCCAAAGTGCTAGGATTCACTGCGGCTCCTGC	200	278
A00202:1331:HH2V7DSX7:1:1109:21169:10661	ACGTTGAGTATACTG	ACTGGCCGCTTGACGAAGAAATATCTGAGACTGGCTAATTTATAAAGAAAAGAGGTTTAATTGACTCACAGTCCCACATGGCTTGGGAGGCCTCAGGAAACTTACAACCATGGCAGAATGCACCTCTTCATAGGGTGGTAGGAGAGAGAACGAGAGCTGAGTGAAGGGGGAAACCCCTTACAAAACACTGCGGCTCCTGC	200	279
A00202:1331:HH2V7DSX7:1:1109:24117:10661	TTGATTAGGGATGCT	ACTGGCCGCTTGACGCTGGGATTACAGGCACATGCCACCCACGCCCAGCTAATTTTTGTATTTTTAGTAGAGACAGGGTTTCACCATGTTGGTCAGGCTCGTCTTGAGCTCCTGACTCCTCAAGTGATCCACCCACCTCGGCCTCCCAAAGTGCTGGGATTACAGGCGTGAGCCACCATGCCCAGCACTGCGGCTCCTGC	200	279
A00202:1331:HH2V7DSX7:1:1109:26268:10661	GGGATAGGTAGCGAA	ACTGGCCGCTTGACGCTCAACGAGATATAATACTGAATATAACTCTTGTGATCTCTTCCAGTGGAGGCTGAGGCCATTTCTAAAAATTCCTTCCCTCTGTTTCTTCTACAGTATCTTCCTCTCCGTGTGCATACATGTGAGAGGCATAGTTTTCCCCAACGTACTTCAGATAAACCTTATTGGCACACTGCGGCTCCTGC	200	279
A00202:1331:HH2V7DSX7:1:1109:28167:10661	AGTTTCAGCAGACTG	ACTGGCCGCTTGACGGAGGCAGTAGGGCCTATAGGACACCCACTGTGTGCCAGACATGGGATTAAGCACTGTACACCCATGGTATCATTTGATCCACACGTTCAATCAGATCCCATCTGCGTTTTACAGTTAAGAAAAATCTCTAAGGCTCAGGACGGTGGTATTCTTTGCCACATGACGCACAGCACTGCGGCTCCTGC	200	277
A00202:1331:HH2V7DSX7:1:1109:28384:10661	AACATTGTTTGTGAA	ACTGGCCGCTTGACGTGGGGCAATTCCCAAACTGCACCAGTCCCAACTGGAGACCCTTCAAAGACAAGCGCTTGAGAGGAGGAGGTCTGAACACGATGTGTTTGTTGGGGGCCTGCTGACAGGCTAAGGCTCTGACTCTGCCACTGATGTGGCCTGAAGACTCATTAATGGTTGATGGTTGAATACACTGCGGCTCCTGC	200	279
A00202:1331:HH2V7DSX7:1:1109:30246:10661	AGGGCAATGTAACCT	ACTGGCCGCTTGACGCAGGTTCCACCACCTTCCAGAGCTCCCACCCTATGGGAGAGATATTCCGGTCAACATGAACCTGCAAAATAGAGCAGGAGCTCCACCAGAGCAAAAGGCAGGCCCATGTTGTGAGATCTGAGGGGAGAACTGGGGATCCTGGAAGACTTCACAGAGGAGGCGGTGTGCAACACTGCGGCTCCTGC	200	279
A00202:1331:HH2V7DSX7:1:1109:31656:10661	CGGTGAATTTCGTCT	ACTGGCCGCTTGACGTCAACCAAATTGAAGAACTGGGAGAAGATAGAGAACTAGAAACTGTGTCAAGGGTCATAAAACCCCTTTTTTGGTATGGAAAAATGAAACCACACACAAAATGGAAGCTGAGGTAACAAACTGAGTAAAAATTAATGAAAACTGGAAAGTCTATAGTTAGTTGATCATTGCACTGCGGCTCCTGC	200	279
A00202:1331:HH2V7DSX7:1:1109:31837:10661	GCTTGTAACACGGGG	ACTGGCCGCTTGACGAAAACACGGGTTTTGTTAGTTGACATCGCATGTATGCAGTTTGGCATGACGACACCGACATGCAGGAAAAAAGACCATGTCTGCCGTCAGGGCCCATGTGTCGTAAGCACTGGGCCAAGTATTTCTCCATGAGAACCCTGTGAGGCAGGTACTGCTACCTATTTGACAGACACTGCGGCTCCTGC	200	279
A00202:1331:HH2V7DSX7:1:1109:32615:10661	ATATTCAACCGCGGT	ACTGGCCGCTTGACGGGGAGGAGCCTTCCCTCAGGCGTGAGTGCTGGGCATGGACCCTCTTCTCCCTGAGGGTGGGTGCTGTGGCTGCTGGGCAGGGGCTGGGTGTTCATTAGGGGCTTCTTGTGCTTGGCCTGTGCCTCGCCCCTGCTGGCTGGCACCCGACTCATGGAAACCACCATGTCCCTCACTGCGGCTCCTGC	200	279
A00202:1331:HH2V7DSX7:1:1109:3423:10676	GAATCAGTTTAAGGC	ACTGGCCGCTTGACGCTCCACCTCCCAGGTTCAAGCGATTCTCCTCAGTCAGTCTCCTGAGTGGCTGGGATTACAGGTTCCCACCACCATGCCTGGCTAATTTTTGTATTTTAGTAGAGACGGGATTTTACCATGTTGGCCAGGCTGGTCTTGAACTCCTGACCTCAAGTGATCAGCCCCACCTTCACTGCGGCTCCTGC	200	279
A00202:1331:HH2V7DSX7:1:1109:4580:10676	GATGTAATTCGGCCG	ACTGGCCGCTTGACGTAAAATTAAGAAATTGAATTGGATGTATATAGACTTATTATAACACAAGTACTGACACACTACATTGAGGACTTCAGAAATAAATGTCTGTGCAATTCTTGCCCTTTTCTAGCACTGTTTGGACCACTAATTCCTGCCTAGAATATAAGGTAAAAATCTGCGACCTCACACACTGCGGCTCCTGC	200	279
A00202:1331:HH2V7DSX7:1:1109:4634:10676	ACATATATTGTAAAC	ACTGGCCGCTTGACGACGAACATGAAGGAGGAAGTCCATGCTTCCTAGCACAGGACCTAGAATCAGAGTAAACGATGTCAGAAGTCATCTGCCCCACTGGCTGTGTGCCCTAGACAAGCCAGGGGCTCCTCTGTGCATCAGTTAAATCACCTGGAAAATGGGAATCACTTGTTAGGGACCAACTTCACTTCGTCTACTGC	200	279
A00202:1331:HH2V7DSX7:1:1109:5086:10676	GCCTGTGACCCCAGG	ACTGGCCGCTTGACGTTACGGTCCAAAGAATTTAGGACAAACACCCCATTATTCAGATTGAGTTTATTTACAGTAGGCCTTTTAGAATATGCTGACATGTGCTTGAAATCTCAAACAAGGCAACAGCATGCAGCATCCTTCCGCGCACACAGACGCAGAACCCGTTGAGGGAAATACAGCAGGGCCACTGCGGCTCCTGC	200	279
A00202:1331:HH2V7DSX7:1:1109:7871:10676	GTTCCCTGTCGGTTA	ACTGGCCGCTTGACGGCACTGTATGTTTCCATCCACAGAGTACAACAGAGCCCCTTTCCCCCTGTCTTCATGAACGTTGGATGGTAGCAGACCCCTCTAACTTTTATGTCAGCTACTAGAAAGAAATCAAACCTCGGTGTTGCTTCCTCCTGCAGTGTTTGAACTACCTCTGATCCGGAAAATTTCACTGCGGCTCCTGC	200	279
A00202:1331:HH2V7DSX7:1:1109:11433:10676	CAAGTCGCATTAACG	ACTGGCCGCTTGACGCACGGTGGCCGGGTTGTAGCCGATCTTCTTGATGTAGGCGCTGACTTCCTTGACGATCTCGTCGTAGCGCTTCTCGCTGTAGGCTGGCTCTGTGGAGTCCATTTTGTTCACGCCCACGATGAGCTGCTTCACACCCAGCGTGTAGGCCAGCAGGGCATGCTCCCGCGTCTCACTGCGGCTCCTGC	200	280
A00202:1331:HH2V7DSX7:1:1109:11451:10676	AGACCGGGCGGAGAC	ACTGGCCGCTTGACGGTGATCTTAGCTCACTGCAACCTCTGCTTCCGGGTTCAAGCAATTCCCCTGCCTCGCCTCCCGAGTAGCTGGAATTACAGGTGCCCGCTACCATGCCCGGCGAATTTGTATTTTTAGTAGAGACAGGGTTTCACCACGTTGGCCAGGCTGGTCTCGAACTCCTGACCTCGCACTGCGGCTCCTGC	200	278
A00202:1331:HH2V7DSX7:1:1109:12228:10676	ACATCGAGTATGTGG	ACTGGCCGCTTGACGGGGCAGACAAGAATGGTGGATTGGTTATGTTGACACTTTGGGTGTAGGTAGATGGTGGTCAGTTTAAGAGGTTCTGAGAAATTACGGCAAAAATCTTCACATGGGAGCTGAGATGTGCAGAAACTGCCATAGAGAGGGTTTTTCTCTTTGATGAGAAGCAAGTGGGACTGCACTGCGGCTCCTGC	200	279
A00202:1331:HH2V7DSX7:1:1109:15483:10676	TAGGAGATTCTATGG	ACTGGCCGCTTGACGACTACAGGCATGTGCCACCATGCCTGGGTAATTTTTGTTTTTTTTGTAGAGACAGGGTTTCACCATGTTGCCCAGGCTGGTCTCAAACCTCTAGGCTTAAGCGATTGGTCTGCCTCGGCCTCCCAAAGTGCTGGGATTACAGGTGTGAGTCACTGCACCTGGCCTATATTCACTGCGGCTCCTGC	200	279
A00202:1331:HH2V7DSX7:1:1109:15899:10676	TAGGTCCTTCGTTTA	ACTGGCCGCTTGACGAGGAAGATTTTTTAAAAAGAAAAGATGATGCAAAAATTATGATTTCAGAACTATACTTGTTAGTGTTCTATACTCATATAGTGTACATGAGAAAGAAGAGAGTTAAAAGGTATAAGGCACCAGGTGCGGCGGTTCACGCTTATAATCCCAGCACTTTGGGAGGCCGAGGACACTGCGGCTCCTGC	200	279
A00202:1331:HH2V7DSX7:1:1109:16062:10676	ACCGGATACTCATCA	ACTGGCCGCTTGACGGGATACTATGCAGCCATGAAAAGGAATGAGATATGTCCTCTGCAGGAAAATGGATGGAGCTGGAAGCCGTTATCCTCAGCAAACGAACACAGGAACGGAAAACCAAGCACCGCATGTTCTCATTTATAAATGGGAGCTGAACAATGAGAACACGTGGACGCGTTGTGGGGCACTGCGGCTCCTGC	200	279
A00202:1331:HH2V7DSX7:1:1109:5077:10504	ACGGAGTACCTACAA	ACTGGCCGCTTGACGCCCACGGTGAGGTCAGTACATGTGTGAATGCTGGCAAAGCAGCAGGGGGAGGCTGCAGGCAAGTGCGCGCCAGTGGGGGCCCACATGCAGAAACTCTGTGTTAGGTGGAGTCTGCCAGTGAATAAGCTATGGCAGTGGCCACTGGTATGTGGCTCTGCTAACTGCGGCCACACTGCGGCTCCTGC	200	279
A00202:1331:HH2V7DSX7:1:1109:5620:10504	GTGTAGATGGGACCG	ACTGGCCGCTTGACGAGCCGTCAACAAGCAGTTGCACCAGAAGTTGACTGAAACTCAGGTAAGAGACCCACCAGAGCTCTGTTACCAGCTGCCACTGGGGGATCCACATGGAATCCTGATGGGTGGCCCCTTGGATGAGCAAGCTTGTTAATGCACAGATGCCCAAGGGCAGAAAAAAAAAGCCACACTGCGGCTCCTGC	200	279
A00202:1331:HH2V7DSX7:1:1109:5746:10504	TACTACCCGGTTTAT	ACTGGCCGCTTGACGATAAACAGCATTTCTTTAAGCAAAGATGCTTAGTAGAGAATGGATGTGCCCCCCTCTCCCCTGCTACTCAAAGCAAAGTCTTCTAAACAGCATCACCTGAGAGCTTGTTCGAAATGCAGACTCTCAGGCTGCACCCACACCAACTGAAACAGGATCTGTAGCTGCACTTCCACTGCGGCTCCTGC	200	279
A00202:1331:HH2V7DSX7:1:1109:10845:10504	ATTGTGTCCTCAGAG	ACTGGCCGCTTGACGCAGGAGATCGAGACCATTCTGGCTAACACGGTGAAACCCCATCTCCACTAAAAATACAAAAAATTAGCCAGGTGCTGTAATCCCAGCTACTTGGGAGGTTGAGGCAGGAGAATGGCATGAACCCGGGAGGCGGAGGTTGCAGTGACCCAAAATCACACCACTGCACTCCACACTGCGGCTCCTGC	200	279
A00202:1331:HH2V7DSX7:1:1109:10899:10504	CACATACGATCTGGC	ACTGGCCGCTTGACGTGGTACATGGTAAACATTAAGGACACTTCTGCTGCCTGCTTGGCTGGAGAGCCTGTCTATGCAGCCTCAGTGTTGGGAGGATTTCAGCCTGGGGTCGGCCTGGCACCCAGCTATGGTAGTTAGCAAATCTATCCTCAGCTCAGTCAGTGATCAAATCACTGGCTCTAGGCCACTGCGGCTCCTGC	200	279
A00202:1331:HH2V7DSX7:1:1109:13304:10504	TCATTTAAAAATTAG	ACTGGCCGCTTGACCAGCCAAATCTATTCAGGACTACAAATGGCTCAGACCCTTCAGGAATGAAGGTTTGGGTCACTCCACCAGGTAAAAAAACCAAGACCTGCTTAGGTGCTTGCTGAAGGTAAACAAAATACAGAATGGGTAGTAGAAGAAGGTAGTCATCAATACCAGCTATGACCATGTGACACTGCGGCTCCTGC	200	279
A00202:1331:HH2V7DSX7:1:1109:13847:10504	AGTTTTAACAAAACA	ACTGGCCGCTTGACGAATCCAGAAACCTCAGATGACGTGGCTCTCAAATCACCTTCCTCACTGGGTTCCTGTCCTGTACTTAAAGAAATCCTCTCTTCTGGTCTCGAAGCCAAAAGAATTTTTGTATACCAGAAAAGAGCTCTGCTCACTTAAGAGATCTTCTCGATATTGGAAGTGGTGTCTATCACTGCGGCTCCTGC	200	279
A00202:1331:HH2V7DSX7:1:1109:14787:10504	GCTACACTGAATCGC	ACTGGCCGCTTGACGATCCTGTCTGTGCTGGGCCCCGGAGGCTGAGCCACCTCCTCAGCCCAGGACTGGGGCAGGGGTTCCATGAAGGCAGGGGCACCTGATGGACAAGAAATCAGATCTAAAAATGCAGACAGTATTTGGGAAAGTGGCGTGGTTTGGACATCTGAATCTCTTTGTCAGACATACACTGCGGCTCCTGC	200	279
A00202:1331:HH2V7DSX7:1:1109:18276:10504	GCCGCGACCCCACAA	ACTGGCCGCTTGACGAGCTGGCCATGAGGGAGGGGTGGACAGTGGAGGAACCGGCTGCCCAGCTCAGCAGGGATTTGTGGAGGCTGACTTGCATGGTTTTGGGTTTGCCTTGCCTGGAAGCCTGGCCAGGGGAGGCTCAGGTTTCTCGCCAGCTGGCCTTCCTCCTCCTCCTCCGTGTGAGTGACCACTGCGGCTCCTGC	200	279
A00202:1331:HH2V7DSX7:1:1109:19922:10504	TAAATCCGCGTTCAT	ACTGGCCGCTTGACGGAAACTGAAACAACAAAAACAAAAATACAAAAGGTAAATAAAACAAAAACCTAGTTCTTTGAAATAATAAACAAAATTGATAGAACATTAGTGAGATTAACCAAGAAAAGAAGAAAGTTCAAATAAGCTCAATTAGAAATGAAATGAGAGATATTACAGCTCATACCACACACTGCGGCTCCTGC	200	279
A00202:1331:HH2V7DSX7:1:1109:22218:10504	GGTAGGAACCTCGTG	ACTGGCCGCTTGACGCAGTTGGAAGCAATAGAGAATAAGGCAGGAATTAAGTACTTCTAATTAACAATGCTAGATAATGTCAGTGACTGTTTCTTGTATCTGTACTGTAAGGACAAATGCTGTTCATAGTTGTAACTTCTAAGACAAGGCTTTGATTTCTTTACAGTATTCTTCACCTACACCAGCACTGCGGCTCCTGC	200	279
A00202:1331:HH2V7DSX7:1:1109:22309:10504	GAGGGCCATTTAACG	ACTGGCCGCTTGACGGCTGTCATCCTGTTTTACTCTTTCTTCTCATTAAAATGTTAGTTACAATGGGGACACCAAAGTGGTTGGCATGAAAGTTAGCAGGTTAAAAGGAAATATTCTTTCTCTTTAAAAGTCTCTGTACTGTATATTACGTGGTGAAATAAATACACTGCGGCTCCTGC	179	257
A00202:1331:HH2V7DSX7:1:1109:22688:10504	GTATGGGTGAGGATA	ACTGGCCGCTTGACGTTTAGGGTCCCAAATTTGTTAGTGACAGAGCCACAGAGTAAAACTCAGATTTTCTCATTCCTTTTTTTAATTCACTTAAGGGCACAGGAAAACATATAAAATATAGTAAGACATGGCTGCTACATTTATTGAAATTAAATTTAAATTGTTTTAACACCTTTGGACTTGATCACTGCGGCTCCTGC	200	279
A00202:1331:HH2V7DSX7:1:1109:23990:10504	GCAAAGGCTAAAAAA	ACTGGCCGCTTGACGTAGCAAAGACTTGGAACCAACCCAGATGTCCATCAATGATAGACTGGATTAAGAAAATGTGGCACATGTACACCATGGAATACCGTGCAGCCATAAAAAAGGATGAGTTCATGTCCTTTGTAGGGACATGGATAAAGCTGGAAACCATCATTCTGAGCAAACTATTGCAACACTGCGGCTCCTGC	200	279
A00202:1331:HH2V7DSX7:1:1109:24966:10504	GTAGGTCGTTCCTTT	ACTGGCCGCTTGACGCCAAGATTTTGCCACTGCAGTCAGCGTTCTGTTAGGAATCTAATTGCACAGCAGTAGGTGAGCAGCCACTGAGCGAGCTTTACCGCCTCAACTCCACCTCCTGTCAGATCAGCGCACATTAGGTTCTCATAGGAGCATGGACAGCACATATGAGGGATATCTAGGTTGTGCACTGCGGCTCCTGC	200	279
A00202:1331:HH2V7DSX7:1:1109:25382:10504	GGGCGTTTCTCTCAA	ACTGGCCGCTTGACGTAAGATCACTGAAGATAAACTAAGGATCAACAAGTTCCACATTTTCATTTCCAAAATACCTTATGACTAGTACAAATCTACCTTAATTAAGAAGTTACTGCTCTTGGCAAAAAGAATACCTGTTTTGTTACAGAGGTATACGGTAAAGCCCAGACATTTGCATTGGTTCCCACTGCGGCTCCTGC	200	279
A00202:1331:HH2V7DSX7:1:1109:28763:10504	CCATTCGGAATCGAC	ACTGGCCGCTTGACGGATTCTCCTGCCTCAGCCTGTAGCTGGGACTACAGGTGCCCACCCCCACGCCCAGCTGACTTTGGTATTTTTAGTAGAGATGGGCTTTTGCCATGTTGGCCAGGCTGATCTTGAACTCCTGACCTCAGGTGATGTACCTGCCTCAGCCTCCCAAAGTGCTGGGATTACAGCACTGCGGCTCCTGC	200	279
A00202:1331:HH2V7DSX7:1:1109:29053:10504	TACTTACGTGGTTCA	ACTGGCCGCTTGACGTTGAGAAGGAAAACAAAAGCAAGAGTAAGAAAATAAAGAGGAAGAACAGCATATGAGAAAACCAGACCTGAGGCTAAGCAATCGTTTATCAGGAAGGGGCAGTGGGCAACTCCTCTGCTAGTATGTAATTTGATTTGAGCCAATCCAGGAAATATCTCTAACTTATCTTTCACTGCGGCTCCTGC	200	279
A00202:1331:HH2V7DSX7:1:1109:29071:10504	AGCCGGGGTTGCGTC	ACTGGCCGCTTGACGAGAGAGATCAAAGAAGGCGCCTAGGGAAGCTCTACAACGCGGCTTCTTGGAGTTCTGAGGCCGCCTGCGCATTCACTTTCCAGTGTAAGCCCCCGCTCCGGAATCCCGGCTCCAGCCCAGCCCGCGCCCCCTTCCCTGGAAAGACCAGGCCGGCCGCGCCCCCGAACCCCCACTGCGGCTCCTGC	200	279
A00202:1331:HH2V7DSX7:1:1109:29252:10504	GATAAGCGGACTGGT	ACTGGCCGCTTGACGCCTGGTGACAGAGCAAGACTCTGTCTCAAAAAAAAAGAAATAGTAAGGTCAGTGTTGGAGTCTGCATGCTAATAGGCAGGTCCCGCAATATATTTTTTAATAACAAACACCTACTGCAATGACCTGTTAATGTAGAGCAGCTGTAAGCCTGAAGACTTAAGGGAATAGAACACTGCGGCTCCTGC	200	279
A00202:1331:HH2V7DSX7:1:1109:31403:10504	GGTAGTTCTCCCATA	ACTGGCCGCTTGACGCTTGATTCTCTGCTAGGTCTCTGATTATCATCTTGTCTGATTTAAAATGCTAAGCAGAATTGAATCATTGGAAGATACTGTGAAGAATCTTCCCGGTCAAGAATCAACATTCTTGACCTTCACCACCTTTTACCTCTGCCACCCAAGTTTTAAGAACAAACAGCCAGGTACACTGCGGCTCCTGCAGTACCTAGACGTCCATCGTACGCTTATCCGGACTGATGAGTTATGGGAGAACTACCTAATCTCGGTCTGACTATCG	277	277
A00202:1331:HH2V7DSX7:1:1109:32777:10504	AGACGTTTAATGACA	ACTGGCCGCTTGACGGGGCTCTGTAAGACCCAGGGGAGTCAGGTGCACTGGAGCGCGGGCTGCAGAAAACAGCCTGAGCTCCACCTCGGCTTCTCCTTGTCCTGGCTGGTTGTCCTTAACCCCTGTCTCCTTCTGGACCAGTTTTTGTCCTTCCCTTGTGACCCTGAGGGGTAACAGCCTCTTTTCACTGCGGCTCCTGC	200	279
A00202:1331:HH2V7DSX7:1:1109:1850:10520	TCTTTTGGTAATGAA	ACTGGCCGCTTGACGTAAATAAATAAAAGAATGGAGGGTGACAAGGGCTATATATTAGACAAGAAGTCAGAAAAGGATTCCTGGATAGAGTGGCATTTGAGTAGAACCTAAAGGACATCCATGAGGTCATCTCTGCTAGAACAGAGTGGGGAACAAGAGAGAAGTAACCAAGAAATTAAAGAGGTCACTGCGGCTCCTGC	200	279
A00202:1331:HH2V7DSX7:1:1109:2049:10520	CAATGCCATAAGTGG	ACTGGCCGCTTGACGGACAATTGGGCTGGTTTCAATTGCTAAGCTTGAGGCAAAGTTCCTGAGAAACTGTTCCTCCATACAGTAGCTCTGTCTGGCCTGCGCACATGGCCTCAGGTACCTGGTGATCCTCTGTCTATTACAGGTGGCTCAAGCCTGTGGTGCCATTCTTTGCATTGGCAGTATCTCACTGCGGCTCCTGC	200	279
A00202:1331:HH2V7DSX7:1:1109:2663:10520	ACCACGTATACACAT	ACTGGCCGCTTGACGACTGTGTGGAGCCCTTGGTCCCACCAATGGCCTTCTGCTTCTCCAAAAGCTGCCACAGCAGGAGTCACTTCATGTATGCAGCATCCTACGTATGGGGTAAGGACAGCAGCTAGGAAGCCAAAGGTACTTGGGAGCACAGAACCCAACATGAGATCCCTCATATGGGAGGTCACTGCGGCTCCTGC	200	279
A00202:1331:HH2V7DSX7:1:1109:2917:10520	TTCAGGATTACAGGA	ACTGGCCGCTTGACGCCTCAGCCTCCTGAGTAGCTGGGATAACAGGTGTGCACCACCATGCCCAGCTAATTTTTGTATTTTTAGTAGAGACGGGTTTCATCATGTTGGCCAGGCTGGTCTCGAACTCCTGACGTCAGGTGATCTACCTGTCTTGGCCTCCCAAAGTGCTGGGATTATAGGCGTGACACTGCGGCTCCTGC	200	279
A00202:1331:HH2V7DSX7:1:1109:5050:10520	GGGAGTCGGGGCAGC	ACTGGCCGCTTGACGGCACAAGTGCTGGGGGTTAGCCATACTTGCTCACAATCAGATCTGTCTGCTGCCTCTCTGGAAATGGTAGGGACGCAAGGGCTGTCTTCCAGGACAAGCACATGCATTATGTGTACTCCACTTGGACTCGGAATCTACAGACAGCATGGCCCTAAATACAAGGGTGCATTCACTGCGGCTCCTGC	200	279
A00202:1331:HH2V7DSX7:1:1109:7798:10520	TACCTACCAACAACC	ACTGGCCGCTTGACGACACACACACAGAAATATAGAGGTGTGGAGTGGGAAATCAGGGGTCTCACAGCCTTCAGAACTGAGAGCCTTGAACAAAGATTTACCCATGTATTTATCCACAGCAAGCCAGTGATAAGCATTGTTTCTATAGATTATAGATTAACTAAAAGTATTCCTTATGGGAAACACACTGCGGCTCCTGC	200	279
A00202:1331:HH2V7DSX7:1:1109:8214:10520	TGATTTTTCGCGTGC	ACTGGCCGCTTGACGTATGCAAAGCAATTTCTATCCTTCTATTGATAGGTCCATTATTTTCTGATACTGGATCAGTATCCAGTATCACCACCACACCCCACACTCCCCCACCACAGCTTCATCTTCAAGGAATATATAAATTTTAAATAAATATTTGCACCCACAGGACAGCTGCCTTTGAAGGACACTGCGGCTCCTGC	200	279
A00202:1331:HH2V7DSX7:1:1109:8775:10520	GGCACACTGACTCCG	ACTGGCCGCTTGACGAACAACCAGGGGAGGTTGCAGGGCTTGTCCTGGAAAGAACTCTGGAGTTGGGCTGCGGGCAGACCCGGTGTGAATCCCAGTTCATAAAAGCTGTGTGACTTCGGGCTAGACCTTTGAGCTTTGGGCTCTCTTGCCCTGTAAAATGGGGAAAGCCAGGATCTGCCCTAAAACATTGCGGCTCCTGC	200	279
A00202:1331:HH2V7DSX7:1:1109:9082:10520	TATTCCAAGCGTTTA	ACTGGCCGCTTGACGACTGTTGTATCAGCTTTTCCCTTCTTTTCTATTTGCTTCTGCAGATGTCTCAAGCAGGCCTATGTCACTCTTTCAGTGTGTTAATGTACTCTTCTCTCCCTCAGCAGATGCTGGGCCACAAAAGAGTATGAGTAAATGGACCTTGACTCTGAGACACTCAACCCAGCAAGCACTGCGGCTCCTGC	200	279
A00202:1331:HH2V7DSX7:1:1109:10239:10520	TCTAATGGTGCAAGC	ACTGGCCGCTTGACGTAAAATGTTTGAGGAAGAATGCTGATTGTCCTAGATCAGTCATCTGTGATCAGAGGATAGAGCTTAGGTTCTACAAACCATGTTAGCAGGAACAGGATCAGTTAACATCAAAGGGATGCTGAGTGTGTAGTCGCCGAATAGTCAGTCCACTTGCCTTCTCCCTAGCCATCCACTGCGGCTCCTGC	200	279
A00202:1331:HH2V7DSX7:1:1109:11035:10520	CACTAGTGGGTTAGT	ACTGGCCGCTTGACGACAAAATCAGGAATATCTTATTGGAAACTAGGGAAAAGGTCATCTTTGCTATAAAGTGGCAAAAAACTTAACTGAATTATGTCTGTGTCCTAGGACTTTATGGATGGCAGAACTTTAGAGCAATGAATACATGGCTATGTTCATCAAAGCCATGAAGACACAGTGGCCTGCACTGCGGCTCCTGC	200	279
A00202:1331:HH2V7DSX7:1:1109:11469:10520	AGGATAGTTCGTCGG	ACTGGCCGCTTGACGTTTTGAGGCTTGGTTTTCATCAAAACCAAGTGTAGTGTTGGCTTCTTCTTTCCTCCTAGTCTCCTCTGTGCTACCCATTGCCAGGATATATCTTCTGAAGTAGCTGAACTGAATGCCTCCCCTCGGGGTGGGACCCCTACGAGGGCCAGGCTGGGGGAGCACACGAGGGGCACTGCGGCTCCTGC	200	278
A00202:1331:HH2V7DSX7:1:1109:12500:10520	GGTCCCAAAACGGAG	ACTGGCCGCTTGACGACTGTTTTTGGTGATGGGATAAGCCCAATGGAGCAAAAGGAGAACAGGAACTGGAACTGGACCCCTAGGTAATCACCCTAGCACTGCCACTCCACTCTGTGGATTCACCAAAGTTCCTTCCCTCCTGTGGAGGTCAATTTCTTCATTTGGAAAAGAGGGTTTTCATACCTCACTGCGGCTCCTGC	200	279
A00202:1331:HH2V7DSX7:1:1109:12572:10520	AGCAGGCCAGTGTAT	ACTGGCCGCTTGACGGTGCTTGAGAGAGCTTCAGGGTATGATGCTTGCCTGTCTTCTAGACTTTGGCAGAAGTAGGCCAGGCATGGTGGCTCACACCTGCAATCCCAGCACTTTGGGAGGCCAAGGCAGGCAGATCACCTGAGATCAGGAGTTCCAGACCAACCTGGCCAACATGGTGAAACCCTCACTGCGGCTCCTGC	200	279
A00202:1331:HH2V7DSX7:1:1109:15338:10520	CGGAGGCTAAAGTAA	ACTGGCCGCTTGACGTCACCCAGGCTGGCGTGCAGTGGCGCGATCTCAGCTCACTGCAAGCTCCCCGTCTGGGTTCATGCCATTCTCCTGCCTCAGTCCTCCAAGTAGCTGAGACTGCAGGCGCCTGCCACCACGCCAGGCTCATTTTTTTTGTATTATTAGTAGAGATGGGGTTTCACCGTGTTCACTGCGGCTCCTGC	200	279
A00202:1331:HH2V7DSX7:1:1109:18683:10520	CCGGTGACATTACAT	ACTGGCCGCTTGACGGGGGGCCCCAACCCCCAGGCCATGAACTGGCTGGGGAGGAAACATTATCACCTGAGCCCCACCTCCTGTCAGATCAGTGGTAGCATTAGGCTCTCATAGGACTGAGAACCCTATTGTGAACTGTGCATGTGAGGGATTTAGGTTGTGGGCTCCTTATGAGAATCTAATGCCACTGCGGCTCCTGC	200	279
A00202:1331:HH2V7DSX7:1:1109:18756:10520	CATACCTAGTAGGAT	ACTGGCCGCTTGACGGGGAACCCTGCGAGGAGGACGGCGGGTCCCCGAGGCCGAGCGCTCGGGCCGCTGCCGGGGCTTGGCTGCGAGGGTCGACGCGTTTTCCTTGCCTTTTGCCGCGCTCCGGGTGAGGGGGTGGGAGGGGTCGGCGCCTTCTAGATGACTCAACCTTCTGTCCTGCGCTACAACACTGCGGCTCCTGC	200	279
A00202:1331:HH2V7DSX7:1:1109:18900:10520	GTAGTAATCTTAAGT	ACTGGCCGCTTGACGCACAAGGGCATGAATACTCCACTGGCAAGGATCATTGGGGGCCATCTTGGAAGCTGTGTGAATGAGCAAATGAATGCACAGATAGAATATTAGCAGTGACAATGATGCTAGAGGTCACCTACCCCACTGTCCTCTTGTCCTTCTCCCCCAACCCTCCCCTGCTCCCAGGCCACTGCGGCTCCTGC	200	279
A00202:1331:HH2V7DSX7:1:1109:25355:10520	GTAAGTCCTAGCAAG	ACTGGCCGCTTGACGACCACACCTGGTCAAGGCCGACCCAGAGTCTCCGTGCAGAGGACCCAGGCTCCAGCTGTGGCTACAACACAGGGTTTTATACACGAAAAATAAAGTGAATTAAGCCTGTGGGGGAAAAAAAGAAAAAAGAACAGCTTCTAAAATAAAGATTGATTATAATAGGCTGGGTGCACTGCGGCTCCTGC	200	279
A00202:1331:HH2V7DSX7:1:1109:26350:10520	ACTCATCTGCCAGGA	ACTGGCCGCTTGACGAACACGCACACACCGTTCTGCTTCTGAAATTGAATCCTTTTTTATTTTTGAGATAGAGTCACTCAGGCTTTAGGGCAGTGGTGCGATCACAGCCGCCTCGAACTTCTGGGCTCAAGCCATCCTCCTGCCTCGGCCTCCCAAGTAGCTGGGACTATCGGTGCGTGCTACCACACTGCGGCTCCTGC	200	279
A00202:1331:HH2V7DSX7:1:1109:27507:10520	TAACTGTGGTCGAAG	ACTGGCCGCTTGACGCCAGGTAGTGGCAGCTGAGAGAGTTGGGTCCTAAAGATCCACTTCCAAAATGGTTTCAAAACAAAATAGTTGTTAAGTTTTTATTTCTATGTATATTTATTGATTCTGATTGGCACCATGAGGTTTCTAGATCAGGGAACACAATGATTATTGGCTCACACAGTGATTTTCACTGCGGCTCCTGC	200	279
A00202:1331:HH2V7DSX7:1:1109:29026:10520	AGCCGGGGTTGCGTC	ACTGGCCGCTTGACGAGAGAGATCAAAGAAGGCGCCTAGGGAAGCTCTACAACGCGGCTTCTTGGAGTTCTGAGGCCGCCTGCGCATTCACTTTCCAGTGTAAGCCCCCGCTCCGGAATCCCGGCTCCAGCCCAGCCCGCGCCCCCTTCCCTGGAAAGACCAGGCCGGCCGCGCCCCCGAACCCCCACTGCGGCTCCTGC	200	279
A00202:1331:HH2V7DSX7:1:1109:30635:10520	TATTGTCTGCCTGTT	ACTGGCCGCTTGACGTTAACATGCGCACGCGTCTGCTTCACTCCCTGCCTGGGGGCCCTGCGGGCACAGCCTGGGGAAGGCAGTGCTGGCATATACAAGGGGCTGCCAGGCAACTGGGGCCTGGTGCAAGTTCAGAGGAGGCCAGAGTCTAGATTCTCTGCTCAGAACCTGCACGCCTGGAATCACACTGCGGCTCCTGC	200	279
A00202:1331:HH2V7DSX7:1:1109:30906:10520	ATCCGGGGAGTTTGT	ACTGGCCGCTTGACGTTATAAATTACCCAGTCTCAGGTATGTCTTTATTAGTAGCATGAGAACAGACTAATACATATAGTTTCCTCCGCATCCCAAGGACGTGCACGTTAGGTTCATTTGTGTGTCTACGTGGTCTCAGTGTGGGTGTGTGTGTGTATGTACCCTGCAGTGGAATAGTGTCCTTTCACTGCGGCTCCTGC	200	279
A00202:1331:HH2V7DSX7:1:1109:31756:10520	TCCCGAAGAGGCAGC	ACTGGCCGCTTGACGGCTCACATGGTCCTCCCAGAAGGGGTGATGCTGGATCCTGAGTAACTCCTCCACCTGGCAGAGGAGAGCGCAGCAGAGAGTGGGCAGAGGGCAGGGCCCCGAGGGCGTGGGTGTACTCAAGGTAAAGTCCACAGGGCACAGGGACGCACACTGTGGAGCACCTTTGCAGCCACTGCGGCTCCTGA	200	279
A00202:1331:HH2V7DSX7:1:1109:2654:10535	GACGGGATAAAACTA	ACTGGCCGCTTGACGACAGGTCTTAGCAGGCTAAATCAAGATGTCTGCAGGGCTGTATTTCTTTCTGGAGTCCCTGGGTAAGAATCCATTTCCCGCCGGCTGCAGTGGCTGATGCCTGTAATCCCAGCACTTTGGGAGGCCAAGGTAGGCAGATCATCTGAGGTCAGGAGTCACTGCGGCTCCTGC	186	265
A00202:1331:HH2V7DSX7:1:1109:4029:10535	ATGGGGCCCATCAGG	ACTGGCCGCTTGACGAGATGTAGCCCTGGGGGTCGGAGGAAGGGCTTTGTATCTGCGACCTCCAGTAACGCATAAGCGACGCCCATGACTCTGACTCTGATAGGCTGGGCAGTGCGATTCTTTGGACAAAAGGGCGTAGTGCCCATAACCTTCATACGAGCCCACTTCGTCAGACGACGTGCGCACACTGCGGCTCCTGC	200	279
A00202:1331:HH2V7DSX7:1:1109:6813:10535	ACACATCTCCTCGCC	ACTGGCCGCTTGACGTCTCCCAGTGCTTGAGGACTCATCACATTTGCATGATTTGAATCGTGAGATGAACTGGGCCATCCTGTTCAGGAGCATCCCATCATGGCTCGGTCTTTGCAAGGCTGAGCAATGATTTGAATATATCTTCCAGGTGAGATATTGATAGCACATTTGAGGATGTGCCTTTCACACTGCGGCTCCTGC	201	280
A00202:1331:HH2V7DSX7:1:1109:9833:10535	ACTAGGGCAACTAAT	ACTGGCCGCTTGACGTTACACAATCTTGTCATCTGCTTAGCCACTTGTTAGTAGAACAGGCACAGATCCAGCAATATTCTTTTCACCACAACGCTGGGAACGAATCCGGATTAATGGAGGGACACTGCCAGGGCCAGGGGAGACAACACGCGCAGGGTCACGGACACGGGGTCCAAGGCCAGGCACACTGCGGCTCCTGC	200	279
A00202:1331:HH2V7DSX7:1:1109:10122:10535	AGTAATCAGGTACAT	ACTGGCCGCTTGACGATTCTCGGATTTCAGTGAGTAGGTCAGTGGTTAGACCTCATGGCACACATCCCCATGGTAGAAATTACATCTCCACCAACAGGCACCCCACCCCATGGAGGGGACAGAAGGGATGCCAGAGAGAAGAAAAGCCGGGCCGGGGCGAGCTTAGGAGGAGGACAGAGAAGTCACACTGCGGCTCCTGC	200	279
A00202:1331:HH2V7DSX7:1:1109:10267:10535	TGCGGTCTCGAATTG	ACTGGCCGCTTGACGAATTGTCCAACATGAGTAGCTGCTCTGAGCAATTTGCCTGTAGAATGTTTGCATATCAAAGAAGCTGTTGCTAGGTGAACACATCACAGAGGTACAAAGAAAAAGGACCTTCTAAAGTGTTACAGTAAAACCTGTAGCTCTGGCTGGGCGCAGTGGCTCACGCCTGTAATCACTGCGGCTCCTGC	200	279
A00202:1331:HH2V7DSX7:1:1109:12111:10535	CTTCTTGTCGTAATA	ACTGGCCGCTTGACGTTTCAATTAGAGGTTAGTAAAAATAAGGATGTATTTTTCTCCCCATGCAAAGTACATGGCCTTCCCAGATTTGATCCACAAATTCCTTTGAGAAGGTCTGTGGACTCAGGTCAAGAACCCCTGACATTAGATGCTGAAAAGATTCTTTGGAAGAAATGCAATATGGGCCACACTGCGGCTCCTGC	200	279
A00202:1331:HH2V7DSX7:1:1109:12852:10535	CGTCACACGGCCACC	ACTGGCCGCTTGACGCCTGTTCTTCTGTCCTTGTCTGGGATTTGCAGCGCTGGGATCAGGTCCACAGACTGACAGAGCTGGAAGGGACAGGCGAGGTCCCAGGTGATGCCGCCCAGCTGACCTGACATCATGCAGCTCGCTAGAGGCACGGCTGTGTTTAGAGACCAGGTCTCAGGACTCTTGGGCACTGCGGCTCCTGC	200	279
A00202:1331:HH2V7DSX7:1:1109:14498:10535	CTTTTCAGCATGATT	ACTGGCCGCTTGACGAGGCTGGTCTCAAACTCCTGACCTTGTGATCCGCCCGCCTCGGCCTCCCAAAGTGCTGGGATTACAGGCATGAGCCACTGCGCCCGGCCAAGTAACCCAAACATTTGGCTTTGTGGTTTAGTTTATTAGTTCAAGCAGTTTGCCAAACATTGCGCTGGGTGGTTTGCATACACTGCGGCTCCTGC	200	279
A00202:1331:HH2V7DSX7:1:1109:15004:10535	GACGTGCTCGCGAAA	ACTGGCCGCTTGACGAGGTAGGATGGGGTTGAAGGGCCTGATCGCAAAAGACCATGAGTGCTGGGCCTCCAGACAGAGCACTGTGGGGTGGGATCAGTGAGTGTAGGTGCGGCCCTGATTTGGGCTTGACCTTTGCTTCATGGGCTGTGATGCAACAAGCGACTTCTTGTTCTGGGATAGTCCCTCACTGCGGCTCCTGC	200	279
A00202:1331:HH2V7DSX7:1:1109:15438:10535	ATAACCTGGCGGTGA	ACTGGCCGCTTGACGCAACAACATGGAACTGGAGGTAATTATGTTCAGTGAAATAAGCCAGGCACAAAAAGACAAAGTTTGCATGTTCTCACTTATTTGCGGAAGCTAAAAATTAAAACAATTGAACTCATGGAGACAGACAGTAGAAGGATGGTTGGGAAGACCATCCTCTGAGACCCATCCTTCACTGCGGCTCCTGC	200	279
A00202:1331:HH2V7DSX7:1:1109:15980:10535	CTAACGTGCGTGTTG	ACTGGCCGCTTGACGATCGATTCTGGTTATTGCAAAATAAAGGTAATAGAAGACATGGGAGGCAAGGCCTGGGTGTTCACCAGAAGCTAACATATCTGCAGGGTGGGAAGCCAGGGCCACGCTCCTGGCCCTGGGATGTGGGGAGCGCGTGGAAGTGGTGGTGGTGGTGGGAGGCTCACATTGACCACTGCGGCTCCTGC	200	279
A00202:1331:HH2V7DSX7:1:1109:22164:10535	CTTTCCGTAGTTGGA	ACTGGCCGCTTGACGTACAGTAAACAGGTGTTTTGTAATGCAGTACTAGGGTTATGGGGGAGGAGAAGCATTATATAGGCCTAGGATTAGGTCTCAGTCCACTGGTGAGCCCGTGCCTCTAGACTGTGACCTTCCACCAGCATTTCTCAGGTTTTTTCCTCCCTTCAAATGGAACAGGGTGGCTGCACTGCGGCTCCTGC	200	279
A00202:1331:HH2V7DSX7:1:1109:24225:10535	TCAGGTGTGATGGGC	ACTGGCCGCTTGACGCAGTAAAAGAGCTTTTCCCTCTATTACCACTTCGCCTACGTTTTTCGTAATTCCCAACAGTAAGCTTTAACTGAAGAAGAAGAAGAAAAAAACATCCCCAGCAAGCAGATCCGGGCACCCCTCCCAGGTCCTAAAGCCTGCAAAAACCCAAAGAGTTCGTGGCGCTGGTGCACTGCGGCTCCTGC	200	279
A00202:1331:HH2V7DSX7:1:1109:26304:10535	AGTGATTTCGATGCT	ACTGGCCGCTTGACGAGCAAATGACTTATGTTGTTGAATGCTTAAGAAATGTGTATTCTGTTGCTGAGTCTGATCTAGTATATATGTCATTTAAGTTAGTTTGGTTAATTAAGTTATTCAGATTTATTAATTTTTATAAACACTCATATTCTTTTATAATTGGCCACATATTTTTTCTTTCTAGTCACTGCGGCTCCTGC	200	279
A00202:1331:HH2V7DSX7:1:1109:31222:10535	CGGCAGAACAATCGT	ACTGGCCGCTTGACGACTCCATCACTCCCCATTCCCTGCTCTCCGAGCTCCAGTCACAGTGAAGCTCTAAGTTCCTTGGAAGGACTCTGTTTCCTCCTGCCTCTGGGCCTTCCCATGACAGCTGGAGTCACCTTGTCCAAGAATAAACCAACAACCTTCACTTGGTGATGCCCGCTCCTTCCTCACACTGCGGCTCCTGC	200	279
A00202:1331:HH2V7DSX7:1:1109:1976:10551	TACGTTCAAAATGTG	ACTGGCCGCTTGACGTTTTTTTTTTGAGATATAGTCTCACACTGTAACACAGGGTGGAGTGCATTGGCATAATATTGGCTCACTGCAACCTCCACCTCCTGGGTTCAAGCGATTATCGTGCCTCAGCCTCCCGAGTGGCTGGGATTACAGGTGCCCACCACCACGCCTGGAAAATTTTTGTATTTCACTGCGGCTCCTGC	200	279
A00202:1331:HH2V7DSX7:1:1109:2320:10551	GGCCCTGAAAGTGAA	ACTGGCCGCTTGACGTTCTGTGTCCCAGTCCTAGAATCGGTCATTTCTACCAGGAAACCAGGTTTCTTTCACTGGACGGTAGTTTTAGAAACCAAGATCGGGGCATTAGGTGTGCTTATTTAGTATACTGGGGTATCTTTGCTTCTAGGTCATCTTAAGGAAATAGACCCTTGGAAGGAAATATACACTGCGGCTCCTGC	200	279
A00202:1331:HH2V7DSX7:1:1109:2338:10551	TGGCGTCGGATAACT	ACTGGCCGCTTGACGTAGTCAGAATCAATCACCCCAGCCAGCACAGTAACTCTTTTTCCTCTTGATCCAGAGGCATGAGGAGTCCAAAATGCTCAGTTGACAGTCCTAACTTCCAATTCAGTGGAATCAGTGTTGTGTCTCTTGGCAGAAGCATTTTTTCCTTTGGTACTAAGACCTCTAGGCCACACTGCGGCTCCTGC	200	279
A00202:1331:HH2V7DSX7:1:1109:4309:10551	TGTCCGGCCTCGATA	ACTGGCCGCTTGACGCCGGGGAAGGGGACAGGGCTGAAGGAAGGTGAGTGGAAGAGCTCCAGCCACCACTTCCATCCCTCCTCCTGACTGTCCCAGTGGATTCCCCTCTCTGGGACCTCATTGTACCCCAATTTCCTTTTCCCTGGAGAGTGATATATCAGGGGAGGTAGGTGGGGGAACATGGCCACTGCGGCTCCTGC	200	279
A00202:1331:HH2V7DSX7:1:1109:5303:10551	GAACACACAGACACC	ACTGGCCGCTTGACGTTAGCAACTGACTAAAGGTATTTCATCAACGCCATTGGGGGCAGCTCTAGGTCTCAGCCACCAGCTTGCAGTCTTAACCCAAGATGACCTGGGGTTGGGTGTCTGTGTGTTC	127	127
A00202:1331:HH2V7DSX7:1:1109:6406:10551	AAGAATGAGGCTTCA	ACTGGCCGCTTGACGGGGCAGAAAAGGAGGGAGGGCTGCCCAGGGAGAGGGGACAGTGTGAGCAAAGGCCTGGCGGCATGGCTGGGCAGGGTGGGCCGGGGGGGGCAGGAAGGGCTGGGAAGCCATGTCTGGGCCTGGAACAAACTTGGCCTCACTAAGTTGTGACTTTCCGCTTTCCCCCACATCACTGCGGCTCCTGC	200	279
A00202:1331:HH2V7DSX7:1:1109:6786:10551	CCATCTACGTGGGTG	ACTGGCCGCTTGACGTTCCAAGCAGAGGGGAGAGAATGGGCAAGGGCCCTGAGGCGGACAAAACCATTCACTGGAAGCATCGCTCATCTTCCCAGGTCCAAGGAAGACTCTGACCCGCAGCCCCCCTTGCACTAAGGTAGGGCCATGTTCCTGAGCTCTGCCCAATGGGATAGGGTGGTCTGCACCACTGCGGCTCCTGC	200	279
A00202:1331:HH2V7DSX7:1:1109:9462:10551	ATCTTGTGTGTGCGG	ACTGGCCGCTTGACGAAGTATGTAGGTAAGGTCTGTTCTAGTAAAAATGGGGAAGATAACAGATTGAATTTGATGTCTCCATCACCTAGTGACCCGTCTGTGTGGGTTCAGCAAAAAGTGCAAGATAGTGCTGGTTACCTAGGTTACATACACAGGTATATGAGATCAGCCTTAGCTCTCTTGGACACTGCGGCTCCTGC	200	279
A00202:1331:HH2V7DSX7:1:1109:9552:10551	CGCAGTTACGTTCAG	ACTGGCCGCTTGACGGTCCTGAGCAGGTTTCCAGTCCACAGTGAAATGCAGGGTTTTATAGATGAGCTTGAGAAGGTAGCGTCTGATTTACATAGAGCACGAAAGAGTGCTTGGACCAGGTGTGCCATTTGCATAAGGCATGAAAAAGTGGTTAGGACTAGGTATGCTATTTGCATAGTGTGTAACACTGCGGCTCCTGC	200	279
A00202:1331:HH2V7DSX7:1:1109:10348:10551	AGTTAGGCTGTATTA	ACTGGCCGCTTGACGTGCACCACTGCATTCCAGACTGTGCGAAAGAGCTGGACTCCATCTCAAAAAACTAAACAAATGGCTGGGCACAGTGGCTCATTCTTGAATCCCAGCACTTTGGGAGCCAAGATGGGTGGATCCCCTGAGGTCAAGAGTTCGAGACCAGCCTGACCAACATGGTATAACCCCACTGCGGCTCCTGC	200	279
A00202:1331:HH2V7DSX7:1:1109:13819:10551	CCTCTTTATCGGGAA	ACTGGCCGCTTGACGTCTGGCAAGTGGAGGGCTGAGGGCCCAGTGTGGCTATTGGCCAAACACCCACGTGTGGGCTCTCCGTGTGGCCAGGACTGCCTCACAACACAGTGGCTGGGTTTGAAGGGCAAGCACGGGGGTTGGAGGCAGAAGTCATGTTGCCTGTGGCGACCTGGCCTGGGAGTACCCACTGCGGCTCCTGC	200	279
A00202:1331:HH2V7DSX7:1:1109:14579:10551	TCTAAAACTCACCAT	ACTGGCCGCTTGACGGGCTGGGGGTTTGAAGAAAGGGCTGGGCTGGAGGTGAGGGGGTTGTGTAGAAGATTGGATTCCATGCAAATGCAGACGTCAGGGAGTCTGGAAGGCTTTGGAACAGAGCTGGACTGGAGGCTTGTCCGGTCCCTGTGGAGAGGGAAAGAAAGCAACAAATCCCATGGGCTCACTGCGGCTCCTGC	200	279
A00202:1331:HH2V7DSX7:1:1109:14669:10551	ATCTAGAAGGCTCCA	ACTGGCCGCTTGACGGTGGGTGTGTGCGACACCTCTAGTTGTAAGCCGGGACACAGTGACGTCGAGAGAGCGCTATTCTACTCGGAGAGGAAGTTAATCGCATCGAACTCCAGCCAGGAAAACGTGGGCTTGGGAACCGCGGCCGCTCGTTTCCAGGATCTCCCGCGGGCCTTCGCGGCTGAAGACACTGCGGCTCCTGC	200	279
A00202:1331:HH2V7DSX7:1:1109:17327:10551	GAGTCGGCGCTTTTA	ACTGGCCGCTTGACGACCCTGAATGATTTGGGCAAGTAAGTATGGACAGCCAAACTCAGAGGAGAGAGGAATTGGATGAGGCTAATGTCAAGGTCTTATCGGGAAGGCTAAAGAAACCTGAGTTGGTCCTGGGAAGAATGAGCAAGATGGAGTGGGCTTGGGCTTTCTCTCCTGCTTGGGGTTGCCACTGCGGCTCCTGC	200	279
A00202:1331:HH2V7DSX7:1:1109:19135:10551	CGGGCCACCCTCAGG	ACTGGCCGCTTGACGAGGGGTGAGCAGCTCACTGGATGGCTGTAGAGAGTAGACGGCTGCATGGTAAGGCGAGGTGGACAGTGTTTGGCGGCGACACAGGAGTCACGGCTGCTCTGAAACTCCACGACCACCCACACACATTGGTCCTTTCCAGGTCCTCGCTGTTGTTGTTCTCTTCCTGCTCACACTGCGGCTCCTGC	200	279
A00202:1331:HH2V7DSX7:1:1109:19352:10551	TCTTGATTGCGAGTT	ACTGGCCGCTTGACGAACCCCGTCTCTACTAAAAATACAAAAAAAAATTAGCCGGGCGTCATGGTGGGCTCCTGTAGTCCCAGCTACTTAGGAGGCTGAAGCACGAGAATGACGTGAATCTCGGAGGCGGAGCTTGTAGTAAGCCGAGCCTGGGCCACTGCACTCCAGCCTGGGTGACAGAGCGACACTGCGGCTCCTGC	200	279
A00202:1331:HH2V7DSX7:1:1109:19931:10551	CGGAGGCTAATATGG	ACTGGCCGCTTGACGACACATGGAGTCTTTCTATTATTTATTATCTGAATCTGTGGAAGGACCAGTGTGGGCAAAACCTGGACCTGTAGGGACAACTGCCCTCGGCCAATGGGGGATGGTAGTGGGTGGATAGAGGCCGCCACCTCCTCTTCCTTAGATGGACTAATTCTGAGCTGTGTTCTACACACTGCGGCTCCTGC	200	279
A00202:1331:HH2V7DSX7:1:1109:21160:10551	TCAGTAACTAGTAAT	ACTGGCCGCTTGACGCAGTCCCCAGAGTGTGATATTCCCCTTCCTGTGTCCGTGTGATCTCATTGTTCAATTCCCACCTATGAGTGAGAATATGCGGTGCTTGGTTTTTTGTTCTTGCGATAGCTTACTGAGAATGATGCTTTCTAATTTCATCCCTGTCCCTACAAAGGACATGAACTCATCATCACTGCGGCTCCTGC	200	279
A00202:1331:HH2V7DSX7:1:1109:21902:10551	GGCCCATGCGTATGG	ACTGGCCGCTTGACGGTTGGAAACAGTTGGATAGGTGGGTCCACTCTGATCTACTGAAATCTGAATTAAAGACCATTATGGTGGCCCACATGGACCGTGCGTAAAAAGGTATTTCCATGCTGGGAAAATGTACATACAAAACTTCTTCTCCCTCCTCCAAAGGAGCTGTCAAGCTATAGACAGTTCACTGCGGCTCCTGC	200	279
A00202:1331:HH2V7DSX7:1:1109:22101:10551	GTGCCGGGCTGGGTC	ACTGGCCGCTTGACGTGAGATGGACAGAGAGACATTTACCCATGTTCCGTGCTGGTGAAAGTGTGGAATGTTACTTTGGAATCTGCTCAGAAGCCTGCTACTTCCGAACTCTGTATCCCTATGATGCTTCCTTCCCAGTGCTATATTTAGATCATATGTGCAATAAGTCACATTCTAGTAGGCAGCACTGCGGCTCCTGC	200	279
A00202:1331:HH2V7DSX7:1:1109:22679:10551	CGTGGGACACCACGG	ACTGGCCGCTTGACGGACTTCTCCAGCACCTCACGTCATGCCTTAATAACACCAAATTGCTTGTGGTTCCCTTGCACAACCATGTGGTTTCACGCCCCCACGCCTCACTCTGCATCACCCTCCCTTGGCTTCGCTGGTTAATTCCTAGTAGTCCCTGAGGTCTCAGCTCTGGGACCACCTCCTCCCACTGCGGCTCCTGC	200	279
A00202:1331:HH2V7DSX7:1:1109:23294:10551	GATGAGCAATACTCG	ACTGGCCGCTTGACGATTGCGGCAATATTAGCAATTCGTAAATCACCAACCAAACCCACCATGAACACATAGAGCAAAATGACACAGTGAAAGAGAAATGACTGGAAGCAAAATGGGGTCAAAGTTCATGTCTTTAGGGCAGATACATTTTACCCAGTAATATTTCTCTTCCCAAGTCCCCTGAGCACTGCGGCTCCTGC	200	279
A00202:1331:HH2V7DSX7:1:1109:23565:10551	TGGGAGTAGGTTGCA	ACTGGCCGCTTGACGGAAGCACCAGACAAATGCAATTGAGGGACAGTCCACAAATCTTCCAAAATGTCAACATCAGAAACTACAGATGCCTGACAACACTGCAATGCTGCATGATCCTGAATTGAATCTTTGAGGGTGTGGGGGTTGCTATAAAGGATGTTATTGGGCCAGTTGAGTATGGCCTACACTGCGGCTCCTGC	200	279
A00202:1331:HH2V7DSX7:1:1109:24343:10551	ATTGACCAGAGCACC	ACTGGCCGCTTGACGCACCGGCTCTGACTCAGGACGTACTGCTGCCTGCCTCTGGCTGGATATCTCTGTAGTTGTCTAAACACCCCCACCCCAGCTTCTCAAGAGTGTGTGCTCCTTGGCCCAGGCATGTGGCTTGTGGGGCCTGCCATAGAAATTGATACAAAATAGGGAGGAGGAGGACTAACCACTGCGGCTCCTGC	200	279
A00202:1331:HH2V7DSX7:1:1109:26964:10551	CGCGTCTGCGGCGTT	ACTGGCCGCTTGACGACTAAATCAGAACGCAATCTGAATCCTACAGAACCCCCAAGGCCTAAACTAGGACGGGAGGGCTCCATGAAAATTCAATTAATTGAAGTGTTAACTAATGAACCCGTCCTATGCCAGATCCATGAGAAAGCCCCGGCACAGTGGCCTTTCTCAGCACAGCCCCCAGAGAGCACTGCGGCTCCTGC	200	279
A00202:1331:HH2V7DSX7:1:1109:27507:10551	TATATACAAAAAGTT	ACTGGCCGCTTGACGTCTCATTGGTTGGAAAAATGTACAGTCCCAGGTGCTTCCAGCTCCATGTGTTCACAGGAAAGACAGGCTCAGGCAACCCCAGGGCCACACTCTGACGAAGAGTCGCAGAGAGCATGCCAAGGGCTGGTGTGCACACGGGTGGGGTGTGGGCATGGCCGGCCATACCCCCTCACTGCGGCTCCTGC	200	277
A00202:1331:HH2V7DSX7:1:1109:29894:10551	GCGACCCGATCCTTG	ACTGGCCGCTTGACGTAGACTCTGACTGGATCTGTTAATGTGGCTTAGGGAATATAGTGGATTGGTTTAGGCTAGAGTCATGCACGCTCCTAGGGAAAGGAACTGAGAATGGAGGGGGCATGATATATCAGAAACAGCCGGGATACAGTGACCAGGAGAAGAGTAAATCAGGACTAGAAAACAAACACTGCGGCTCCTGC	200	279
A00202:1331:HH2V7DSX7:1:1109:31159:10551	GCGTGATAGGTACAG	ACTGGCCGCTTGACGGCAGTGAGCTGAGATCGTGCAAGTGCACTCCAGCCTGGGTGAGAGAGTGAGACTCTGTCTCAAAAATAAAATAAAATAAAATAAGTGCTGGGGAGAGGAAGAGGGGAGGAAGACTCATTTGATGTTATTTTATCATCAGTGATAAGGGCTACACTGATTGCTGGGGTTACCACTGCGGCTCCTGC	200	279
A00202:1331:HH2V7DSX7:1:1109:1515:10567	AAGAGGGATATTGCT	ACTGGCCGCTTGACGATTATAAAAATCATATACTGATTTCAAGAATTCCAGTGGTTAAAGGAAATTTACTTCAAAACTAAAAAAGTGTTCATTCCTTTAAGAGATAGCTTAGCTATCTTTTTAATATTCAAATATTGTTGGCGAGCCTTATTTTTGTTCTCATTTTACAATGCAAACGCATCAAGCACTGCGGCTCCTGC	200	279
A00202:1331:HH2V7DSX7:1:1109:2492:10567	CGATTATCGGGCTGG	ACTGGCCGCTTGACGATTATTTTCAAGATGGTGAAATTCTAACACAGATGTCAAATAATCTTCCCCAAATCACACCATTAAGGCCAGGACTAACCTTGCCCGGACACACAGAGCCTGTTTCTAGTGGACACTGTTGGCTATGACCCACCAATCACCCTGGACCCTCTCTGCTGAAACACAGGCCCCCACTGCGGCTCCTGC	201	280
A00202:1331:HH2V7DSX7:1:1109:2672:10567	TATAGACTTTCAAAA	ACTGGCCGCTTGACGGCCTCAGCCTCCCCAGTAGCTGGGATTACAGGCACGCGCCACCACACCGGGTAATTTTTGTATTTTTAGTAGAGATGAGGTTTCGCCATGTTGGCCAGGCTGGTCTTGGACTCCCGAACTCAGGTGATCCACCCACCTCGGCCTCCTAATGTGCTGAGATTACAGGGTGACACTGCGGCTCCTGC	200	279
A00202:1331:HH2V7DSX7:1:1109:2763:10567	GGGGCGAGTCGCGGA	ACTGGCCGCTTGACGCCTGACCTCCGGTGATCTGCCCGCTTTGGCCTCCCAAAGTGCTGGGATTACAGTGTGAGCCACTGTGCCAGGCCTTTAACTTTTATTTTAGATTCGGGGGTACATGCACAGATTTGTTACATAGGTAAACTCATGTCATGGGGGTTTGCTGTATAGATTATTTCATCACCCACTGCGGCTCCTGC	200	278
A00202:1331:HH2V7DSX7:1:1109:2980:10567	CAGTGTAAAGTGTGC	ACTGGCCGCTTGACGGTCTCGGCTGGGTGCAGTGGCTCGTGCCTGTTATCCCAGCACTTTGGGAGGCTGAGGCGGATGGATCACCTGAGGTTAGGACTTCGAGACCAGCCTGACCAATATGGTGAAACCCTGTCTCTACTAAAAATGCAAAAATTAGCCAGGCGTGGTGGCATGCACCTGTAATCCACTGCGGCTCCTGC	200	279
A00202:1331:HH2V7DSX7:1:1109:5385:10567	CGAAGTGAGCTCTAC	ACTGGCCGCTTGACGGTACCAGAACCGACTCCAGGGCAGAGCAGGCAGGGCCAGACCTCCAGGGTGATGTGGGCACAGGAACCCTGGAAGGGACTGGGGGCACTGGAATGTCCAGTGGGGAGGGACTTGGGCACAGGGAGCAAATTGGAGGTGAGAAAGCTGCAGCCATGAGCAGACCAAGACGCCACTGCGGCTCCTGC	200	279
A00202:1331:HH2V7DSX7:1:1109:5764:10567	GTAACATGATTCTGT	ACTGGCCGCTTGACGAGTCTTGCTCTGTCGCCCAGGCTGGAATGCGGTGGCATGATCTCAGCTCACTGCAACCTCTGCCTCCCGGGTTCAAGTGATTCTCCTGCCTCAGCCTCTCGAGTAGCTGGGACTACAGACATGCCCCACTATGCTTGACAAATTTTTTGTATTTTTAGTAGAGTCGGAGTCACTGCGGCTCCTGC	200	279
A00202:1331:HH2V7DSX7:1:1109:8929:10567	CATGCCATGTGCGTG	ACTGGCCGCTTGACGTTCCCTGGGGCCTATGACTGCAGGGGGCCAAGCCAGAGTGGACTTTGAGCTGGTGATGGGCTGGTGGCGCTGTGAGCTTGGGACCCAGCCAGGCACAGCAGTTTCCTGGCCCGCGCTGACTCTGCTCGTGCTTTCCTCCTCAGAGCCAACCAAACACCTGCTCAGGCAACCACTGCGGCTCCTGC	200	279
A00202:1331:HH2V7DSX7:1:1109:9634:10567	TCATAATTTAAATTT	ACTGGCCGCTTGACGCCAGGCTGGTCTCAAACTCCCGATCTCAGGTGATCCACCTGCCTTGGCCTCCCAAAATGCTGGGATTACAGGCATGAGCCACCGTGACCAGCCTTAACTCTAACTTTCAAAGGCTAAAGGTGAAAAGATAATGGCTCCTAAACCCGACTAAAACATCAGAAAATGTCTTTCACTGCGGCTCCTGC	200	279
A00202:1331:HH2V7DSX7:1:1109:9706:10567	GCCGGCATGCGTTGA	ACTGGCCGCTTGACGACATTATCTTTCTGCATTAGATTAATGTAATGATCTCTGTTTTTCATGTAAAGCTAATATTTTGCCTAGTTTAACCTTTTAAAACATGATTTAAGTCAGGGACAATCACAAGATGAGACTTAGAACTTATGAAGTCTGAGATGTATTTTCTGAAGTGATAATGGAGGGGCCACTGCGGCTCCTGC	200	279
A00202:1331:HH2V7DSX7:1:1109:9995:10567	AATTTGTGTGGGAAG	ACTGGCCGCTTGACGGTAATTCCAGCTACTCAGGAGGCTGAGGCAGGATAACTGCTTGAACCCAGGAGGCAGAGGTTACAGTGAGCTGAGATTGTGCCATTGCACTCCAGCCTGGGTGACAAGAGCAAAACTCTGTCTCAAAAAAAAAAAGGTGTGAATATTCATGTAGGGGCATACATATGCATCACTGCGGCTCCTGC	200	278
A00202:1331:HH2V7DSX7:1:1109:12707:10567	CAGCTGATACAGTGA	ACTGGCCGCTTGACGGGAAGATATATAAAGCAACAAGTTGTCTGCATTTGATCACTGGTCAGATTGTAAAAAAAAAAAAAATTTTTTTGGCAACATTCTATATGTTATTCTTATTCACATGATCCTAGAACTTTATGTGAGAACTGAATAGCAGAAGATATATTATTAAATAGTTTTTGGAAGTTCACTGCGGCTCCTGC	200	279
A00202:1331:HH2V7DSX7:1:1109:15402:10567	CTCCTCATGACTAAA	ACTGGCCGCTTGACGAGCACTTTTTCTAAATTAAAAGTTGTTCAAATATTTGGTAATCTCATTTTCTGTTTGCCACAGCTCAGTGCAATAGACTTTTACCGTGGGCACTGGGCAGCTGAGGCACCGGGACTCAGGGAAATCAAGCGCCTGACGCTGTCTCACGCGATCGCACCAAACCAAGGAAGCACTGCGGCTCCTGC	200	279
A00202:1331:HH2V7DSX7:1:1109:15582:10567	CCGTAAGTCTACTGC	ACTGGCCGCTTGACGATACAAAAAATTAGCCGGGCGTGATGACACGCGCCTGTAGTCCCAGCTACTTGGGAGGCTGAGGTACGAGAATCGCTTGACCCCGGGAGGCAGCGGTTGGAGTGAGCGGAGATCATACCACTGCATTTCAGTGTGGGCAACAGAGTGAGGCTCCATCTCAAAAAAGAAAACACTGCGGCTCCTGC	200	279
A00202:1331:HH2V7DSX7:1:1109:17933:10567	TCCTAGTTTGTCACC	ACTGGCCGCTTGACGAGTAGGGGAATGAAGTGATCTGACTTAAGTTTTGTTTTGTTTTGTTTTTTGAGATAGAGTCTCACTCTATTGCCCAGGCTGGAGTGCAGTGGCATGATCTCACCTCACTGCAACCTCCGCCTACCAGGTTCAAACAATTCTCCTGCCTCAGCCTCCCGAGTAGCTAGGACCACTGCGGCTCCTGC	200	279
A00202:1331:HH2V7DSX7:1:1109:18511:10567	AAAGGGTCAAGCGGA	ACTGGCCGCTTGACGTTGACCATTTTTTCCTGAGGAATTGCTTTTTTTGTTGTTGTTATGTGAAAAAGCTTTGCCCAGTCTGCTAGTTCTTAGGTCTGTTTTTTGTCACTGTCCACATAGAGTTCTTGGAAAACAATATGGGCTAACCCCAAGTTTGGTTGTGAATTTCTTCCATAATAACCCACCACTGCGGCTCCTGC	200	279
A00202:1331:HH2V7DSX7:1:1109:19180:10567	CTATTCACAACAGCT	ACTGGCCGCTTGACGGTGCAAAGGGATGGCACCAGCGCAGCCCGACAGAATTCTCTGTGGGCCACATCTGTTCATGCCAGCTGTTGTCAGTGTGTGTCGCCTCGCCGAGAATAACAGCAATGATTTTCACTTTATAGCAACTTCCATCTTGGGATCTCAGAATGCTGCATAAATGTAGATTAGGGCACTGCGGCTCCTGC	200	279
A00202:1331:HH2V7DSX7:1:1109:19813:10567	TACAACACTTTACGT	ACTGGCCGCTTGACGACTGCAACCGCTGCCCCCTGGGTTCAAGCGATTTGCCTGCCTCAGCCTCCTGAGTAGTGGGAGGGATTACAGTGTGCACCACCATGGCTGGGTAACTTTTGTATTTTTAGTAGAGGGGTTTCACCATGTTGGCCAGGCTGGTCTCAAACTCCTGACCTCAGGTGATCCACCACTGCGGCTCCTGC	200	279
A00202:1331:HH2V7DSX7:1:1109:24243:10567	TGATGCGGGCACGAT	ACTGGCCGCTTGACGCAGAAAGCAGAAAGGAGAGAAAAGGGTCTGAGAGAAAACAGGAGGAGGCCAGACACAATGTCTACCCCAACAACTGCCCTTCAATGTCATTGTTTTTACCCCATTGTAGGAGGAAACTGAGGAAACACTCACATATCCACACCTGCACCTACACATGTACACATCACACTGCGGCTCCTGC	196	275
A00202:1331:HH2V7DSX7:1:1109:24334:10567	CTTTAGTATTTGGCA	ACTGGCCGCTTGACGCTTGACTCATGGAGATTAGCTTAGGCTGCTGGGCAAAAGAACCAAACCCTGGTCCTGACTGTTGCATTGGAGCCTTCTGTGTGGCCTAGTGGAGAAAATACTTGCTGGGAGCCAGAAATTGAGATCTGCTCCTTGTCCAGTCTTCAGAGCAGGTGGCGGGGCCAGCTTTGCACTGCGGCTCCTGC	200	279
A00202:1331:HH2V7DSX7:1:1109:25364:10567	TTGTATTGCTTCTGA	ACTGGCCGCTTGACGACTCTAGCCTGGGCAACAAGAGCGAAACTCTGTCTCAAAAAAAAAAAAGAAGTGAGAAGTCTGTGGCTGGCCTACTGAGTGTCCACACATACACCCCTTACCCCACCTGACTGGTCTTCACAATCAATGCTCCCCAACAGCCAGCGGTCCTGGGAGTCCAACCTCCCAGACACTGCGGCTCCTGC	200	279
A00202:1331:HH2V7DSX7:1:1109:25870:10567	AATTCCTTTCACAAC	ACTGGCCGCTTGACGACTGCCAGAGCCACAGCCTGGGCGCCATCATCACCCCTGGACTCAGAACACAGAAAGCCACTTTCCCAAGCACTCCCAACTTCCCAGCCTGTCCACACAGCTATCCCCCAGACTTTCTTTTCAACTTATCCAGCCCCCAGCTCTAATCATTTTCTTTTTTCAAGAAAGGGCACTGCGGCTCCTGC	200	279
A00202:1331:HH2V7DSX7:1:1109:30192:10567	GTGATTCGGTTATAT	ACTGGCCGCTTGACGTCTTGGGGTGTAAAGTGGGAGAGTTACCAGAGAAGGAATCTAAGAAATAAGTCCAGATGGGAGCCTAGGGAGGTCTGCGTTGTTCTGCTGACTTTTCCTTGGTGCTGTGCGTGGGGAAGGGTGAGTGGGGGCAGTGTGTATCCTGACCCATCTGTCCACCTGTGTGCATTCACTGCGGCTCCTGC	200	279
A00202:1331:HH2V7DSX7:1:1109:30933:10567	TATCTTGCCTATATT	ACTGGCCGCTTGACGGGTGCAGAAGTAACTGTAGTGGAGCATGGCCAGGGACAGCCATCCCCCTAGACTTCACTTGCTCCCATAAGAGACTTTAGTCCTGGGAGAACTGTTGGACCTGATCTGTCCGGGGAAGTCTTGCGCAACAGACAGGGCTGGTCTGACCTGAGCCCTCCTTGGTCTGCTGGCACTGCGGCTCCTGC	200	279
A00202:1331:HH2V7DSX7:1:1109:31494:10567	TCTTCTCGTTATAAA	ACTGGCCGCTTGACGGTGAAATCCTCAGGGAGAGAGGAAAGTGAGAGAAGAGGTCAGGAGGAAGAGGGGGAGCCAACAGAGGACTCTGGGGAAACCATTGTGTGTTTCCCCAGAGAAAACCAGGGCACTAGGGGCCATGGAAGCCAGAAAAGAAGCTGAGGCAAGCAGGTGGGAGTGGCTGATGTCACTGCGGCTCCTGC	200	279
A00202:1331:HH2V7DSX7:1:1109:32344:10567	ATCGGCTCGCACGTC	ACTGGCCGCTTGACGGTGCTCAAGCAATCTTTCCACCTCAGCCTCCCAGGTAGCTGAGACTATAGGTGCATGCCACCACACCTGGATAATTTTTGTATTTTTTGTAAAGACAGGGTTTTGCCATGTTGTCCAGGCTGATCTCAAGCAATCCTGGGCTCAAGCAATCTTCTCGCCTTGGCGTCCCACACTGCGGCTCCTGC	200	279
A00202:1331:HH2V7DSX7:1:1109:1687:10582	GCAAGTGGAGGTGGC	ACTGGCCGCTTGACGACTACAGGCACATGCCACCATGCCCAGCTAATTTTTGTATTTTTAGTGGAGACAGGATTTCACTATGTTGGCCAGCATGGTCTCCATCTCCTGACCTCATGATCTGCCCGCCTCAGGCTCCCAAAGTGCTGGGATTACAGGCGTGAGCCACCACGCCCTGCCCTTCCATACACTGCGGCTCCTGC	200	279
A00202:1331:HH2V7DSX7:1:1109:1705:10582	TGAATTTTAGTGGGG	ACTGGCCGCTTGACGGGCTGGGGGTTTGAAGAAAGGGCTGGGCTGGAGGTGAGGGGGTTGTGTAGAAGATTGGATTCCATGCAAATGCAGACATCAGGGAGTCTGGAAAGCTTTGGAACAGAGCTGGACTGGAGGCTTGTCAGGTCCCTGTGGAGAGGGAAAGAAAGCAACAAATCCCATGGGCTCACTGCGGCTCCTGC	200	279
A00202:1331:HH2V7DSX7:1:1109:1976:10582	CGACATGGAACAAGG	ACTGGCCGCTTGACGTATATTCAAAAGCAGAATTAGAACCATAAACTCCTGGTGTGAACTCTTGCCGCTGTATGTAGTAATGCTGCTTTCTTTTCTGCCGTGTAGGTTCGAGTGACTGTGTTTCCCTCAAAGACTGTAGCTCAGTATTCGGGAGTACCTTGGTGGATCATCCTAGTGGCTATTCTCACTGCGGCTCCTGC	200	279
A00202:1331:HH2V7DSX7:1:1109:2121:10582	CAATGCCATAAGTGG	ACTGGCCGCTTGACGGACAATTGGGCTGGTTTCAATTGCTAAGCTTGAGGCAAAGTTCCTGAGAAACTGTTCCTCCATACAGTAGCTCTGTCTGGCCTGCGCACATGGCCTCAGGTACCTGGTGATCCTCTGTCTATTACAGGTGGCTCAAGCCTGTGGTGCCATTCTTTGCATTGGCAGTATCTCACTGCGGCTCCTGC	200	279
A00202:1331:HH2V7DSX7:1:1109:6099:10582	GGACTTCTCGCGTTT	ACTGGCCGCTTGACGTTTGTTGAGTGACTGAGTTATAAGGGAGATACCTACGAAGGAAGCTGAACATTGAACTGTAATATCAGTTTGCCATGTGCAAAGTATGAGAAAGGCATGCCAGGCAAAGGGAACAGCATGTTTAAAGGCACAGTTATGAAATGGCATGACATGTTCATAAAAAAGTGAAACACTGCGGCTCCTGC	200	279
A00202:1331:HH2V7DSX7:1:1109:6605:10582	AGTGTTCAGGTAGGC	ACTGGCCGCTTGACGATCTGGGGTAGATTTGGTCCCAAGTGTCTGAGCCTATGACAAAGGGGTTCTACCCCCCAAATTCTATAGAGTGAGACCATGGTGATGTAGAAAGAGCAGTGGGCCCTGAGCCAGGAAAGAGCAGTGGCAATGAATATGTCTACTCCGGCATTCAGTTTTCTCCTCTGTGACACTGCGGCTCCTGC	200	279
A00202:1331:HH2V7DSX7:1:1109:6876:10582	GCGCTATAGCATCGC	ACTGGCCGCTTGACGTCTTCTGAATGTATCTCTGAAACACAGATTGGCAGAATTAATGGAATCGCCTGTTTTTGTAAATAAAGTTTTATTGGAAAAAAGCCACACCTATTTGTTTATGTGTTTATTGCTGCTTTCAGGCTATAAAGATATAGTTGAGTAGTTGCAACAGGGACTGTAGACACACTCACTGCGGCTCCTGC	200	279
A00202:1331:HH2V7DSX7:1:1109:9607:10582	ATATCGACAAACCCC	ACTGGCCGCTTGACGGAATCTGACATGTTGATTTATTGGGTCTTTTAAAATGTGTTTTAGTCAAGTTTAAAATCACCTTCATAAAGATCTTTTACTAAATTTTTTCCTAAAGACTTTATAGTCTTTGTTACTATTGTTTTTTTCCAATTACATTTTCTCATAGCTTATACTTGTAAGTAGAAAGGCACTGCGGCTCCTGC	200	279
A00202:1331:HH2V7DSX7:1:1109:10004:10582	AATCTCCAATGGCTT	ACTGGCCGCTTGACGTCTGAGGAAGTAAGATTTGACATGAGCCCTAAAGCCTTGGAGACCAGAAAAAATAGATCCAATGGAAACAGTCTGGATTTGTGGTGGACATAAGAAAAAGACATTAAAATGCTAGGAGATAAAGTTCTGGCATGGATTTCAAATGGTTTGGTTAAGAAGCTTCCAGCCCTCACTGCGGCTCCTGC	200	279
A00202:1331:HH2V7DSX7:1:1109:14651:10582	TTAGGTTCAGAGTGC	ACTGGCCGCTTGACGGTGTTCTGGTTGCATGGAAAAGTTCTCTAATGGTGATTTCTGAGATTTTGGTGCACCTGTCACCCGAGTGGTACACCTGTTTTACACATTGCTCTGTCACATGGCCACTTTTAACTGCAAAGGGGGCAGAGCCACAGAAGTACTAGCTGGGCAGCCACATCCTGGCAACGCACTGCGGCTCCTGC	200	279
A00202:1331:HH2V7DSX7:1:1109:15971:10582	ATCTTGTATCTGGCT	ACTGGCCGCTTGACGACTGGCTAGATAAGACACTTAAACATTCTGGCAACTTTAGCTGGACATACCTAAAACCAGAGACATAATTTGACTCCCCAAGTCCGTTTTCCCCTCTAGTCTTTACACTCTTGAGTCTATTATATTAACTGCCTAGGCATTTTCTGGCATAAATCCCAATAATCCCCACCCACTGCGGCTCCTGC	200	279
A00202:1331:HH2V7DSX7:1:1109:17689:10582	CTTAAACGATGTAAG	ACTGGCCGCTTGACGGGTGGTGACGGTTCCAGGTAGAACCCTCATGCCAGATTCTAGATAAGATAATCCCGTCACTCTGGGTTCAGGAGGGAGGTACTACGATTAGCCCGATTTTGAGTGACTTACACAAGGTCCTGCAGCGGGCAAAAGGTGGAACTGAGACTGGAACTCAGCTGGACTCTGGACACTGCGGCTCCTGC	200	279
A00202:1331:HH2V7DSX7:1:1109:17906:10582	TCTCCAGCTGGAGGC	ACTGGCCGCTTGACGTGACTACTTCGTACTCCATGGTATTGTACATTCCTACTCTCCTATTTTTTGGAGGTCTAGGTTACCAACTTTTAGGTATTTCTTTGAACCATCCATTCTTCATCCATACTTTGCAAAAGTATGCAAACTTCTAATGGTATTTTCTGAAACTTTTTCAGTACTGATGGGATCACTGCGGCTCCTGC	200	279
A00202:1331:HH2V7DSX7:1:1109:18322:10582	ACACAGGAAATTCGG	ACTGGCCGCTTGAAGCTTATTTAGAAATTAATAAAGCATGTTGCTGCTTATAACAATTGCAATTACATGAAGGTTCCAACTTACCGATTCTTATTTTTAGTTGTTATCTTTGTAATTTATGTATCATTTCCTCTAACTCCTCTTTAGTCTGTGTTTTTCTGTGTCCTCATATAATTCCTCAGCTTCACTGCGGCTCCTGC	200	279
A00202:1331:HH2V7DSX7:1:1109:19099:10582	TGTCCCATTAAATTA	ACTGGCCGCTTGACGAACAAAACGAACACAAAAGAAACCAACGAAACCCTAACTCAATGCACTCCAACCTGGGCGACAGAGCGAGACTCCATCTTAAAAAATAATAAATAAATACAAAATTCAAAATTACACACCTGGCTCACATATTTCCACACTGGGTACTGCTATCTTGTAAGTATCCACATCACTGCGGCTCCTGC	200	279
A00202:1331:HH2V7DSX7:1:1109:22173:10582	GCAAGAACATTACCT	ACTGGCCGCTTGACGTGAAGGTAAAATATTTCATGAACACCAGCTATCAGAGAGGTAGTTTGGTGTTACACTAAGGAAGATAAAAAAGAAAAGATATGGGCTATTGATGACATGATGGAGCAACCAACCACAACAGCCCTGAATGGGCTACCTTCGGGCTTTATCAAGAAAGATGAAACAAATGACACTGCGGCTCCTGC	200	279
A00202:1331:HH2V7DSX7:1:1109:23439:10582	TCCAGGCTAATGCCC	ACTGGCCGCTTGACGTTTGACTCCAGCCTGGCCGACAGAGTGAGACCCTATCTCAAAAAAATAATAATGGTGATAATAATAATATGACCTTCCCATAAGACTGCTAGGAGAATCAAATGAATTCATCCATCTAAAACCCTTAGAACAGGGCCTGGTGCTTGGTAGACTCTCAGTACAAATTAGCTCACTGCGGCTCCTGC	200	279
A00202:1331:HH2V7DSX7:1:1109:23565:10582	GAGAGATAGCGTTAG	ACTGGCCGCTTGACGTTCCCACCACTAACCAGCTGTGTGACACATACAGTTAACCTCTCTGGGCCCCAGTTTACAGTCTGAAAGGGGATAATGAGAGTTCCAACCTTATGAAGGTGTTGCAAGAGTTAAACGAGATAATGAAATGGGCAAAAAGCTTTGCCCAGTCCTGCCACTCAAGTGTTCAGCACTGCGGCTCCTGC	200	279
A00202:1331:HH2V7DSX7:1:1109:24578:10582	AGAGTGCGGCAATGT	ACTGGCCGCTTGACGCACTGGAGGCAATTTTATACCAACAATTGTTGCAGTCCAGAATTTATACACACAACTTCTGCTCAGGGTCTGTTTCTCAAAATTTACCCTGTGTTCCAAACCAAGTATGAGAAAGCTGAGAAAGAGAAGGAGAACACTTGTGAACATTAGAATTGTGTAACTTAATGCTGACACTGCGGCTCCTGC	201	280
A00202:1331:HH2V7DSX7:1:1109:24975:10582	TGGAGTTACGGACGT	ACTGGCCGCTTGACGAAATAAAAGAAACTAGTATTTAGAGATACTTGCTTAAATGGTAAACTGTAAAGAGAAGCAGAAATGTATTTACCATAATATTCAGGATAATGGTTAACTTTTTTGGACAGTGATTAAGAGGCATGAAGGTATGAAAGAGTTCCTGAGGCCGGGCGCGGTGGCTCATGCCTCACTGCGGCTCCTGC	200	279
A00202:1331:HH2V7DSX7:1:1109:26277:10582	TCAGGGGGACATTGG	ACTGGCCGCTTGACGTCTCAGCTGGAGGGCTCTAGCTCAAGGTCTCTCATGAAGTGTAGTCAAGCTGTCTGCTGGGGCTGCGGTCATCGGAAGCTAAAGGATACGCTTCCTAGTTCACTTACGTGGTTGTTGGTGGCCTCAGTTCCTCACTGGCTATCAACCAGAACTGCAGTTTTTTCGCACAACACTGCGGCTCCTGC	200	279
A00202:1331:HH2V7DSX7:1:1109:27055:10582	CACTTGTATCCAGCA	ACTGGCCGCTTGACGTCTGCACAAAAAATAAAAAAAATAGCCGGGTGTGATGGCATGTTACCGTAATCCCACCTACTCAGGAGGCTGAGGCAAGAGAATCGCTGGAACCAGGGAGGCAGAGGCTGAGTGATAGATCAGATTTGCATTTGAAACCAGTTCCGGCCGTTTGCAGTGGCTCCTGTAATCACTGCGGCTCCTGC	200	279
A00202:1331:HH2V7DSX7:1:1109:27995:10582	GTGGTTCATTACAAA	ACTGGCCGCTTGACGACAGGCCAAAGCCTGGCCTGTGGGCAGCCCTTCTCCCCAGCCACCTGCAGGGCCCCCACAGTGGGCCTGGGCTCCACATGGAGAAGCGAAGGAGTGGGAGGGAACCCTGCGGGGCAGCGGGCGGTCTCCTACCCAAGCCGGCCGTGTACCCATCACACTGCATTCGAGGACACTGCGGCTCCTGC	200	279
A00202:1331:HH2V7DSX7:1:1109:28230:10582	AAGGCGGAATTTAGG	ACTGGCCGCTTGACGAGAAGTGATAGAATATGAGGAAGATTAAACTGGTCCAGAGGTAATCTGTCATTTTCTTGATGTCAGCCTAATTTCAGGCACATTGCCAAAGGAAGTGATAGCAGAATTCTGATGGTTAGCATGGCATCTGGTCTGATGTGCTTTGTCAATACAATTCTTTTCTTGAGGTACACTGCGGCTCCTGC	200	279
A00202:1331:HH2V7DSX7:1:1109:29387:10582	TGAGCGACTCGACGG	ACTGGCCGCTTGACGCCTATGTGTTTGCTGGCTAGAGCATTAGGGTTTTTATAGGCACAGGATGGGGGCGTGGCAGGCCAGGGTTTCTTGGGAAATGCAGCATTTGGGCAGGAAAACAAAAATTCCTGTCCTCACTTAGGTCCCTGGGCAGAGGCCCAGGCGTGGAGCCCTAGCCAGAGACCAAGCACTGCGGCTCCTGC	200	279
A00202:1331:HH2V7DSX7:1:1109:31322:10582	AACCTGACGACCTTT	ACTGGCCGCTTGACGAGGGGAGGGCGGCGGGGTTGAGGAAGCGGGCTTCCAGGCCAGACCATCCCAGAATGAAAGGAGTTTTCCCCATGGATCTCCAGGCCTTCTCCATGGAATTTAGACAGCTGAAGGCAGACACAGGTCCCTGCAGGGAAGTACCTGCTCCCTCTTCTAACAAGTGCCACTGCGGCTCCTGC	194	273
A00202:1331:HH2V7DSX7:1:1109:31575:10582	TGGTCCAGCTACAAA	ACTGGCCGCTTGACGATACTGCCCCTAACTAGCACTAGTAAGAACTTTCTAGATGAATGCTGGTGGGCTGAGATACCGTGTCTTCACAGTCCAGCCATGAGCATGAGGCTTTTGGCAGAGAAACAGCTTGACCCTCTGCATAGGTCATGGGACCTGGGGTGTGTGCCTAGCAAACCATCCTCTAGCACTGCGGCTCCTGC	200	279
A00202:1331:HH2V7DSX7:1:1109:4010:10598	CCCCCCGAAGAGGGG	ACTGGCCGCTTGACGTGGTAAGTAGGATTTTAACCTGGGTCTATTTATAAAAAGCCCCGTAATTATTTCTCCAGATCCTGAATACAGCACAGAGTTGGACTGGTAGGTCCCCATAGTGGCTCTCTGACACACACAGTAAGAATGACTGTGGTTGGAAGAGCCAAGTGGGAACCACTGAAGTTTCTCACTGCGGCTCCTGC	200	279
A00202:1331:HH2V7DSX7:1:1109:5692:10598	AACCCGTCTTGACCC	ACTGGCCGCTTGACGGACTACGTTCATGTCCCAGATCACAGAATGAGAGCATCGGGGATTTACACTTCGTCTTCTGACTCAGGCCCATCATGCCAGTGTGCATCTGTTCTGCTGATGGTCTCTGCATCTTTGTGCCTTCCTCTGCTGAGTCACTGCCCAGGTCAGGCTGTCTTCATGCTCTGCCCCACTGCGGCTCCTGC	200	279
A00202:1331:HH2V7DSX7:1:1109:21287:10989	AAGCACAATTCGAAC	ACTGGCCGCTTGACGCCTCCCAAGTAGCTGGGATTACAGGCACATGCCGCCATGCCAGGCTGATTTTTTTTGTATTTTAGTAGAGACAGGGTTTTACCATGTTGCCCTGGCTGGTCTCGACTCCTGAGCTCAGGCAGTCCACCCGCCTTGGCCTCCCAAAGTGCTAGGATTACAGGCGTGAGCCACACTGCGGCTCCTGC	200	279
A00202:1331:HH2V7DSX7:1:1109:21486:10989	ACTAATATTACGGGC	ACTGGCCGCTTGACGTCCCTTGCGTAGGGGAGTAGGGGGGAGGGGCTGCCTTTGGATCCATTGCCAGCGAGCTTAACTCCTCCAGAATGGCATGTCTCCCCACCCCTTGCAGTGTCCCCAGGACACCTGGGTAGGCAGCCACCATCCCTCCTTTGGAAGAACCAGTGTCATCCGAAGGTGGTCAGCACTGCGGCTCCTGC	200	279
A00202:1331:HH2V7DSX7:1:1109:21558:10989	TAAATAGGAAACAAA	ACTGGCCGCTTGACGCAAGTGAGGTTGTAGGTTCAGGTGCATTGACCCTCTGACAGGACTGAGAGAAGTTGCTAAGTCCCCCCGAAACAACCTCATATTCTGTCTTTTCAATCTCAGTGGAGGCCAACTAAATTTTCCAGTACTCAGGCCAAAAGTCTTGGGTCACCCTTTACTCTGCTCTTTCTCACTGCGGCTCCTGC	200	279
A00202:1331:HH2V7DSX7:1:1109:22480:10989	TGCTCGATTCTCTCT	ACTGGCCGCTTGACGAGATGGATGAGGGTATCTATAACACACCAAAAGAAAAGCCTGTGGTTGCTCCCCAAAGTTGCGTGAGAGCCCACACTTTAAAGCAATACTTTGAAGCCGACTAGAAATACACACATATTTGAATATTAAAGACAACTTCAATGCCCAGCACCCCACAGTCGGCCTGCTGTCACTGCGGCTCCTGC	200	279
A00202:1331:HH2V7DSX7:1:1109:23276:10989	GGTTCAACAGTCGCC	ACTGGCCGCTTGACGCAAACTGAGCCCACTGCCTATTTTTGTATTGCCTGCGAGCTAAACTAATTTTCACATTTTTAAATGGTTAAAAAAAAAAAAGGCTGGGCGCGGTGGCTCAAGCCTGTAATCCAAGCACTTTGGGAGGCCGAGGCGGACGGATCGTGAGGTCAGGAGATTGAGACCATCCTCACTGCGGCTCCTGC	200	279
A00202:1331:HH2V7DSX7:1:1109:24795:10989	TGCTGCTTAGTATAT	ACTGGCCGCTTGACGTCCAGATTCAAGGGAAGGGGACATGGCCTCCACCTCTCAATGGAAAGTGACAAGGTTCTGGAAGAGCATGTGGGACTGGAAATATTGCTGTGGTCTTTTATGAAAAACACACAGGGGAGAACATTGAGGCTCAGGGGGACCGGGGTAGGGACTGGCACAAGAGCACATCGCACTGCGGCTCATGC	200	279
A00202:1331:HH2V7DSX7:1:1109:17390:10410	TGCTCAGATAGCTCA	ACTGGCCGCTTGACGCATGGTAAAACCTAGTCTCTACTAAAAATACAAAAATTAGCTGGGCATGATGGCACTCGCCTGTAATCCCAGCTACTTGGGAGGCTGAGGCATGATAATTGTTTGAACCCAGGAAGCAGAGTTTGCAGTGAGCCGAGATTGTGCCACTGCACTCCAGCCTGGCGGATAGACACTGCGGCTCCTGC	200	279
A00202:1331:HH2V7DSX7:1:1109:19560:10410	GTGGGCCGATAACAA	ACTGGCCGCTTGACGGCAATATAGTGAGACTCAATCTCTACAAAAAATTTAAAAATTAGCCACGCATGGTGTCACATGCTTGTAGTCCTAGCTACTTGGCAGGCTGAGGCAGGAGGATCACTTGAGCCCAGGAGTTTGAGACTGCAACGAGCCATGATCAGGCCACTGCACTCTAGCCTGGGCAACACTGCGGCTCCTGC	200	279
A00202:1331:HH2V7DSX7:1:1109:20500:10410	AGACCTGGCGGGTGC	ACTGGCCGCTTGACGAGTTACAGCTGCGTGCAGATGTTCTCCCCCAACTCTATGCAGAGCCAGGTGTGCGTTGGCTCCAGGCACCTCCTGGGTGCTGAGACCATTGCCCACCCTCAGCTCTGGTCCTTGTAACCACACTGTCAGCGAGGAAAGTGATGATGCAGGAAGAGAGAGAGAGAGAAACACTGCGGCTCCTGC	198	277
A00202:1331:HH2V7DSX7:1:1109:22761:10410	ATGTTGGCCGGACAG	ACTGGCCGCTTGACGCAGTTTTGCTAAGAAATGGGCTGCCTTGCACACATTATTGCTCTTAGTAACATAGTTGCGTAATAAATAATAAAGTGCTCTACAGTAAGGCTCTGTGTGCTCGGTAGGTTGCCTGCTTGAGTTTTTAACCCCACAAAACTTTCTGTGAAGGAACTGCTCTGAGGGCTACCCACTGCGGCTCCTGC	200	279
A00202:1331:HH2V7DSX7:1:1109:23249:10410	TGGGTTTACGGTTAC	ACTGGCCGCTTGACGACTAAGATAAAGTTCCTTTTATGATCCGCAAATATGGCTTTAATTTAGCGAGGTTTATTTTGAATTGGTGGGGAGGGATGGGGGTTAAAGGGAGAGGGGGACTTTCAGAGCACTCACACGTAAAGGGAACAGCAAGTTTCCACTAATGGGCTTTCAGCTGGTTTTACCAACACTGCGGCTCCTGC	200	279
A00202:1331:HH2V7DSX7:1:1109:24062:10410	TGGCGGCTCTCAAGA	ACTGGCCGCTTGACGCTGAGGTCTCGGATGTCTCGGGCCTGGGGTCAGCTTGAAGAGATTCATAGGCGGGTCTCGAAGCCCATGCTGCTGGGAGGGCCGAGCTGCCGACGTGGACGGGTACAGCTCCCTGGTTCACACAAGACTTGGGGTTCCCTCCACCGTGGAATCCGTCTTGCTTTCACGGGCACTGCGGCTCCTGC	200	279
A00202:1331:HH2V7DSX7:1:1109:25816:10410	GTACGCGAATGGCCA	ACTGGCCGCTTGACGACACAGGAAGGGGTACGTCACACACTGGGGCCTGTCATGGGGTGGGGGAAGTGGGGAGGGATAGTATTAGGAGATATACCTAATATAAATGACAAGTTAATGGGTGCAGCACACCAATATGGCACGTGTATACATATGTAACAAACCTGCACGTTGTGCACAGGTACCCTCACTGCGGCTCCTGC	200	279
A00202:1331:HH2V7DSX7:1:1109:28583:10410	TATCGTTAGCAAAAT	ACTGGCCGCTTGACGATCTATGCTGGGGTCTTGGCCACGGCGCAGGCTGCCTCCCACATAACCCCTGAGCGAGGCCGCCTGGTCACTCGGGCCCGGTCTCCTGGGCCCTGCCCTGGAGCCTCTTCCCTTGGCTGGCTTTAGTCCGAATCCTGACCCCCTCCTGAACTGCACCAAGACACCAGCTTCACTGCGGCTCCTGC	200	278
A00202:1331:HH2V7DSX7:1:1109:30427:10410	TGTTATGTTCATGCG	ACTGGCCGCTTGACGGGACATTGACACAGGCAGTTAAAAATGGAGCTCTGAGTCAGTGAGGCTGCTGTTAAGGTAGAGACAAAAGGAAATACACCAGCACAGGGCTATCTGGAGGCTAGGAGTATGCTTTCTTGAGCAGAAATCTTGGATGCAAATGCTTTTAGTTCCTTTAGATCTGAAAGGACTCACTGCGGCTCCTGC	201	280
A00202:1331:HH2V7DSX7:1:1109:30499:10410	GGACGATACAAAAAG	ACTGGCCGCTTGACGACTGGAGAAGCATGAGATGCGGGGTGCTAATCAGGGTAGAAGGGAGTCCCAGAGGAGAAGACTGCGGGAGGCTGAGGCTTGGCAAAGGCTGCTCACCTTGTTGGCCATTTCCAAAGACAAGAGTCTTTTCACGACATCATCAACCCTGTGGATAAACCACAGCAATGAGACACTGCGGCTCCTGC	200	279
A00202:1331:HH2V7DSX7:1:1109:30951:10410	TCATTGTCACAGGAA	ACTGGCCGCTTGACGGACCTGCCTCCCCGCGGACAGGCCTAACGATGAGGCCTGAAGTTGGCTACGGGAAAGAATGAATTTCCCAAGGGCAACCGAGGTTCCTTTGCCCAGCAGCACAGAGCAGGGCCCGTGTTCCGGCTCCGGGCAGGGGTGGAGAGACGCCGTCGTCCGAAGCAATAGGGGTTCACTGCGGCTCCTGC	200	279
A00202:1331:HH2V7DSX7:1:1109:31801:10410	CGGTGAATTTCGTCT	ACTGGCCGCTTGACGTCAACCAAATTGAAGAACTGGGAGAAGATAGAGAACTAGAAACTGTGTCAAGGGTCATAAAACCCCTTTTTTGGTATGGAAAAATGAAACCACACACAAAATGGAAGCTGAGGTAACAAACTGAGTAAAAATTAATGAAAACTGGAAAGTCTATAGTTAGTTGATCATTGCACTGCGGCTCCTGC	200	279
A00202:1331:HH2V7DSX7:1:1109:3079:10426	ACAGTCACATTCCTT	ACTGGCCGCTTGACGCACCACGCCCGGCTAATTTTTTGTATTTTTAGTAGAGATGGGGCTTCACCGTGTTAGCCAGGATGGTCTGGATCTCCTGACCTCGTGATCCGCCTGCCTCGGACTCCCAAAGTGCTGGGATTACAGGCGTGAGCCACCGCGCCAGGCCCACCCATTGTTGTTTGTTTGTTCACTGCGGCTCCTGC	200	279
A00202:1331:HH2V7DSX7:1:1109:4128:10426	TGCAACAGGTGACCC	ACTGGCCGCTTGACGACGCTGGGCTAATTTTTTGTATTTTTAGTAGAGATGGGGTTTCACCATGTTGGCCTGGCTGGTCTCGTACTCCTGGCCTCAGGTGATCCACCTGCCTTGGCCTCCCAAAGTGCTGGGATTATAGGCATGGGCCACCACATGAGCCACCGCACCCAGCCACCACATTTTCTCACTGCGGCTCCTGC	200	279
A00202:1331:HH2V7DSX7:1:1109:4924:10426	CGACCATGACTGTTC	ACTGGCCGCTTGACGATAGCTTCAATTTGTTCAGACTCTGAAAAAAGATAAGGTGAAGCAAATTTTTAATCCTGCAAATTTGAAAAACCTCACTGTTGAACTATCTTCCTCCTTTTTTCCCCAATGAAGCATCTCTTTCTTATTTTTATTGCCTAATTTCTAAACTACCAGCCAAGCAAGAATGACACTGCGGCCCTGC	199	278
A00202:1331:HH2V7DSX7:1:1109:8630:10426	CCGCCTCTATAGTTC	ACTGGCCGCTTGACGAGGATGTGGTCCTCTATACTTGCTGCCGTGACCAACATGAAATCTCCTGTCACCGTGCACTCTCTTGGGGAAACTGGGGGTGCCAGAAGACCAGCCACACATTTCTGAGAAGAGGTGAGGGTGAGAGGCAATCAGGCTGGCAGGCCTCAGGTGGACATTACTGAATTCCTCACTGCGGCTCCTGC	200	279
A00202:1331:HH2V7DSX7:1:1109:9932:10426	CGGCGTCGACACCCG	ACTGGCCGCTTGACGTTCATATACTACCATTCATGTATTTAACAATTCTTTACTGCTGTAAGATAAATGGTTTTCAATTATGAGTTTTGTCATGAAAATTTAATTTTTTAAAAAAAATCAAAAGACCTGGATGTGGTGTGAGCATGCGGAGCTCCCCTTTCTGCCCAGGCCTTTACCTTCCTGCTCACTGCGGCTCCTGC	200	279
A00202:1331:HH2V7DSX7:1:1109:11993:10426	GGTCATGAGGGGCTA	ACTGGCCGCTTGACGGGGGCACCCTGGAGTCTAGCCTCTGCACTGCCTCCAATTGCTGTGTGACTTGGGGCAAACTCCTTCCCTTCTCAGAACCTCAGGAGCTCCACCTCTGCTCCTTGCTTGAGAGCCAGGGTACCTGCAAAGGGAGGGAAGAGAGGGGAGTTGCTTAGGGGGGAGGCTCCAGCCACTGCGGCTCCTGC	200	279
A00202:1331:HH2V7DSX7:1:1109:13078:10426	CGCTAGACGTGGCGG	ACTGGCCGCTTGACGCACCAGCTCTTCCAGGCTCCAAAGTGGAAGTTGAAGAAGAATCTGGTACCTGGCCCAGCTGCCAAGCCCCAAGATCACACAGCCCTAGAACCCTGCTGCCAAGTCCGTCTCGGGGGACCTAGGAGAGGAAGTCCGCCAGCCTGGGAAGCTGCCTCTCCAGCCTTGGCCAACACTGCGGCTCCTGC	200	279
A00202:1331:HH2V7DSX7:1:1109:14055:10426	ACTTCCTGGGTACAT	ACTGGCCGCTTGACGATGTTGGCCAGGATAGTCTTGATCTCTTGACCTCATGATCTGCCCGCCTCGGCCTGCCAAAGTGCTGGGGTTACAGGCGTGAGCGGCCATGCCTGGCCTATCTCCTGTGTGTTTGGTTGTCCTATCCATTAATCAGATCTCCACAATGGGTCTTCTTCATTTTATGAGCTCACTGCGGCTCCTGC	200	279
A00202:1331:HH2V7DSX7:1:1109:15971:10426	GCCAGATACTCGGCA	ACTGGCCGCTTGACGAACTTCTCAAACGTGATTGTGCATGTGACTCACCTAGGGATCTAATTCAAATGCAGATTCCTACCGCGCATGTCTAACAAGCTCTCAGGTGTCTCCGCTACTGCTGCTGGTCCACACACCACAGCATGAGAATCAACGTCAAGAGTGCCTTTCCTTGACTTTTTTGAGACCACTGCGGCTCCTGC	200	279
A00202:1331:HH2V7DSX7:1:1109:17183:10426	CGATAGTCAGACCGA	ACTGGCCGCTTGACGGTACTAAGTGTATAATTCAGTGATTTTTTAGTAAATTTATAGCGTTGTGTAACTATTGCCACAATTCAATTTTAGAACATTTTCATCATTCCAGTAAAATCCCTCATGCCCATTTGCAGTTAGTCCCCATTACCACACCCGTGTCAAGCCACCCACTAACCTATTTACCACCCGGCGGCTCCTGC	200	279
A00202:1331:HH2V7DSX7:1:1109:17815:10426	CTGGCCGCAAAGACT	ACTGGCCGCTTGACGAATGGCACCGTCTTGGCTCACTGTAACCTCCACCTCCTGGGTTCAAGTGATTCTCCTGCCTCAGCCTCCCAAGTAGCTGGGATTACAGATGTGTACTACCACGTCCAGCTAATTTTTGTACTTTTAGTAGAGACGGGGTTTCACCATGTTGGCCAGGCTGGTCTTGAACTCACTGCGGCTCCTGC	200	279
A00202:1331:HH2V7DSX7:1:1109:18647:10426	CAGTTCAATGCAATC	ACTGGCCGCTTGACGGTTCCTTATCCTTGTCAAATCAGTTTTCCCATCTGTAAAATGGGACCATCATCCTTGCCTCTTAGGGCTGCTGGGAGGATGGAATGACATAGAGTGATGTACCTCTTGGTTCATGGCAGTCCTTAAAGGGTGTTTGCCATTTACTGGAAAGTCCCCGGTGTCTCTTCACACATTGCGGCTCCTGC	200	279
A00202:1331:HH2V7DSX7:1:1109:20726:10426	TACACTGCCTGTTGG	ACTGGCCGCTTGACGCTGCCCTGCCCTCAAGGAGCTTGTAGTGAGAGAAACAGGATGACAGAGCTAGGAAGGCTGTGAGAAGCAAGGAGTTGTTTTTCCATGCCAGGATTGAGCTCTGAGCCAAGAATAGGAAACCCTCCTCCTTAGCTCCCGACCCTGTGCTCCCCTTGGGAGGAAGAGTGACTCACTGCGGCTCCTGC	200	279
A00202:1331:HH2V7DSX7:1:1109:21793:10426	GTGACCATGAAATGT	ACTGGCCGCTTGACGCTATTGTATAAATACTGCCACCGTAGCCTATTTCAAGCTCCCAACATTAGGTCACTGAAACTGGAGCTAGGGAAGAGATGCACGCAATTGGCTCTCACAGGCTGGTGAGAGCCAGCCTCAGCACACTGCTCGGTCACATAGACCTGAGGGCAAATGCAGACCCCCTAAGGCACTGCGGCTCCTGC	200	279
A00202:1331:HH2V7DSX7:1:1109:23873:10426	AAAGCTTTGCTATGG	ACTGGCCGCTTGACGTATAAGGCTCTTCACTTACAGCATTGTTTGTACAATAGTGAAAAATAAAGAACAACCTTAAAATCTCACCATATGGGGTGGGCACAGTGGCTCATGCCTATAATCCCAGTGCTTTGGGAGGCCAAAGACAGATCACTTGAGGCCAGGAGTTTGAGACCACTCTAGGCAACCACTGCGGCTCCTGC	200	279
A00202:1331:HH2V7DSX7:1:1109:26042:10426	CTTCTGAATACATGC	ACTGGCCGCTTGACGACCCTACATTTCTGTTCTGCCAAGGGGACTGAAAACATAAAAGTCATGCTGGATGAATAGGGCTGCCCAGTAGGCAATGAGAAGCGAGGGCTTTTGAACAGGCAGCAATCTCCTTTTGCCTCACAGACCCCGGCTGCTTGTTGTTTGGCTGCTTTGTTTGTCTCTGTGTCCACTGCGGCTCCTGC	200	279
A00202:1331:HH2V7DSX7:1:1109:26675:10426	TTGAGAAATCGCATT	ACTGGCCGCTTGACGAGCACTGTGTCTCAGGCAGTCTCCCCAAACCGACAGGACTATACATTTGTACAGACAGAAACTCTACAAGATTACAGGCCTAGGAAAGTGACATAATGAGGGGTTTCAAATAGTTACAGGATCAAAGTTCAGGGTGCCAGAGAGGGAGAGAGGAAAAGAGAGAGAGAGAACACTGCGGCTCCTGC	200	279
A00202:1331:HH2V7DSX7:1:1109:27814:10426	TACAATACTGCCTCG	ACTGGCCGCTTGACGCAGGGGCTATCAAAGGACAAAATATTGTTAATGCTTCTGGAAAACTGATGACTGACTAATGAATCAGGAGTGGATTTAGCTAACCAGGAAGTTCATCTATCTGTAGAATCTAGAGAGGCACAGGGCTAAAGGCAAGAGTGAGACCTGGGTTTGAAAATGATTAATTCAAACACTGCGGCTCCTGC	200	279
A00202:1331:HH2V7DSX7:1:1109:27977:10426	TGCCGTTCACTCCAC	ACTGGCCGCTTGACGGGAGTTCCTGGCACATGGTGCCTCCAACCTCATCTCCTCCCACTTCTCTTGCTTTCCCAACTCGGCTACGCTGGCCACCAACAAGCAACTGGTGGATGCTGGTGGGAAAACACAGGTAAGAGGGCATCCTTGGATGAGGAGAAAGGATGGGCCATCCAGGCAAGGTGGCGCACTGCGGCTCCTGC	200	279
A00202:1331:HH2V7DSX7:1:1109:29152:10426	ATGAATTGCGAGGCG	ACTGGCCGCTTGACGACACAGCATGGTTCTGCTAGTATGTACTTCCAGTGGGAATGTTTGACAGTTCCAGCTGATGGAAATCTTTACCAGCGTTTAATATTTTCTCTTATTCATTTTCACCATTCTGGTAAGAGTGTCCCGCAATTTCATTCTGGCTTTAATTGAATTTCCCCAATGGCTAATGCCACTGCGGCTCCTGC	200	279
A00202:1331:HH2V7DSX7:1:1109:30201:10426	TGCTACATCGAGGGT	ACTGGCCGCTTGACGAATTATTTTGTATTTTTAGTAGAAACGGGGTTTCACCAAGTTAGCCAGGATGGTATCTATCTCCATCTCCAGACCTCGTGATCACCCCCCTCGGCCACCCAAAGTGCTGGGATTACAGGCATGAGCCACTGCACCCGGCCTTTAGGTAATTTTTCTATTAGTAGTAAGCCCACTGCGGCTCCTGCAGAGTCTAGACGTCCATCGTACGCTTATCCGGACTGATGAGTACCCTCGATGTAGCATAATCTCGGTCTGACTATCG	277	277
A00202:1331:HH2V7DSX7:1:1109:30816:10426	ATAGATTATTGGGCC	ACTGGCCGCTTGACGTCTTGGCTCACTGCAACCTCCGCCTCCCGGGTTCAAGTGATTCTCCTGCTTCAGCCTCCTGAGTAGCTGGGATTACAGGCATGCACCACCATACTCGGTTAACTTTGTATTTTTAGTAGAGACGGGGTTTCTCCATGTAGGTCAGGATGGTCTCGAACTCCGGACCTCAGCACTGCGGCTCCTGC	200	279
A00202:1331:HH2V7DSX7:1:1109:31304:10426	TGATACGGGCGTCAA	ACTGGCCGCTTGACGTTAATAAATCACATTTATTTAATACAAAATAAATACACAGATTATCTTTTCAGTCAAAGAAGAGGCTACTAACCTTCCATCAAAACAGTATGTATTCCAATAATGCTAATAAACAACCTATTGGTGCTATTCCATTCTGCCTCCTCTGTAACCAATGGCACACATTTCTGCACTGCGGCTCCTGC	200	279
A00202:1331:HH2V7DSX7:1:1109:31322:10426	TTATTCAATACTTAA	ACTGGCCGCTTGACGTGCATAGTATTCCATGGTGTATATGTGCCACATTTTCTTAATCCAGTCTATCATTGTTGGACATTTGGGTTGGATCCAAGTCTTTGCTATTGTAAATAGTGCTGCAATAAACATACGTGCACATGTGTCTTTATAGTAGAATGATTTATAATCCTTTGGGTATATACCCACACTGCGGCTCCTGC	200	280
A00202:1331:HH2V7DSX7:1:1109:32063:10426	TTACCGGATCCATCT	ACTGGCCGCTTGACGAACTGGACCCTTTTTTGCTTAACATGCTTTCTTTTTCCTCAGTTTCTATGTATAATTATGTGCAGTTCTCAATTTTTGTTTTCAGTATGTTTTCACTGGAAATGGCAGAGTGACCCAAGACTCAACAGATGTAATAAAGTCCATATCCTCTACTGTCTATGGGCACAGTGCACTGCGGCTCCTGC	200	279
A00202:1331:HH2V7DSX7:1:1109:32244:10426	TAAAGTATCATAGTC	ACTGGCCGCTTGACGACTTGCCCTAGGTCTCAACTGGAGAGCGGAAGAGCCAGAACTACATTCCTGGAAACTTGGACCCGTGGAGAGGTGGGCTTGGCCCGCAGCCTGAATTGAAGAGATAACCCAGGCCCCAATTGCTTGACAATGGAGTTAGGGAGGAGGGCCACCTTGGGTGGGTTCCTCCTCACTGCGGCTCCTGC	200	279
A00202:1331:HH2V7DSX7:1:1109:32334:10426	ACGTATGTTGTTTTG	ACTGGCCGCTTGACGAAAATGCCTGGACTTCTGAGCTCCAAAGGGCATCAGGAGATGGGGGAGCCGCAGAGACCACAAAGCCCCAGCTCTCAGCTCCCACGTCCTCACCGCACCCCAAAGACAGGGAATGTCATGCGCCGGGTTGGGTCAGAATAAGGAAAGGTTAGAAACTCTTATTTTCAAAACACTGCGGCTCCTGC	200	279
A00202:1331:HH2V7DSX7:1:1109:32353:10426	ACGTATGTTGTTTTG	ACTGGCCGCTTGACGAAAATGCCTGGACTTCTGAGCTCCAAAGGGCATCAGGAGATGGGGGAGCCGCAGAGACCACAAAGCCCCAGCTCTCAGCTCCCACGTCCTCACCGCACCCCAAAGACAGGGAATGTCATGCGCCGGGTTGGGTCAGAATAAGGAAAGGTTAGAAACTCTTATTTTCAAAACACTGCGGCTCCTGC	200	279
A00202:1331:HH2V7DSX7:1:1109:1895:10441	CTAACAATACCACAT	ACTGGCCGCTTGACGAACAAACCCTGACTTATAGCAGAGTACCAGTCAGTGCTCACATGTGAGAAAACTACCTGAGGCCAGGAAAAACATTACCTGAACTAATCAGAAAGAACAGTGCCTGACATTCACAACGGCTGAGAATTGTTCTTTTTTTCACCAGCCAAAGTGGAAATTTTCATAATTCACACTGCGGCTCCTGC	200	279
A00202:1331:HH2V7DSX7:1:1109:2347:10441	CTCGGAATATATGCG	ACTGGCCGCTTGACGGAACCCTTGGACAATACCTGGCTTTCCTAGGCAGAGGTCACTGTGGCCTTCTGCAGTGTTTTGTGTCCCTGGGTACTTGAGATTTGGGAGTGGTGATGACTTTTAACAAGCATGCTGCCTTCAAGCATTTGTTTAACAAAGTGCATCCTGCATAGCCCTAAATCCATTAACACTGCGGCTCCTGC	200	279
A00202:1331:HH2V7DSX7:1:1109:2709:10441	GTTACTAGGAGATGC	ACTGGCCGCTTGACGACAGAGACTCGCTGCGATGTGTGTGGGGGGGGCGGGGGAGCGGGGCTGACGGGCTGTTAGAGCCTCCAGCAGCCCAGCCCTCCCGAGAGCCCGCGCCTCCAGGGCCCAGGAAGGGAGGGCGTGTCCTGTCACCCGCGCACCCCAGCCCTCCAGTCTCTGGGACCAAAAAACACTGCGGCTCCTGC	200	279
A00202:1331:HH2V7DSX7:1:1109:3450:10441	TCGCCTCCCAAACAT	ACTGGCCGCTTGACGTCTAAAATAAATAAAAAAAAATTAACAAACAAATTTAAAATAAATTTTAAAGAGATTCAAATTTTTTAATACAAGCAGGGCATTACAAAAAAAAAACAATACAGTGATGGTATCTAGCTTAAGATTTCTAAAATGTCACTGCATTTGTCTCTGTCCAATGCAGACCTCACCACTGCGGCTCCTGC	200	279
A00202:1331:HH2V7DSX7:1:1109:4029:10441	AGATTAGAGCATAAA	ACTGGCCGCTTGACGTCCTGAACTATAGAGTCCATGAGCATAATAAAATGATTTTTTTAAGATGCTAGATTTCTGTGCTTTTTTTATTAATCATAATAACGGGAACAGATATTGATATTTTCGGTAGCTACTGTGAGTAGAGCAGTAGTTGGTGACAATGAGCTAGTAGACAAATACTGGACAGTCACTGCGGCTCCTGC	200	279
A00202:1331:HH2V7DSX7:1:1109:4878:10441	TGTCGGCGATCTATA	ACTGGCCGCTTGACGATGTGTTGCCTCTTTTTGCAGATCCCAAGTTGCCTACCTTCATTTACCTAGAGCTATAAATGTTGGGCCCAATAAAGAAAGTGATAGAGCCTATTAGGCAGATATTTAAAGATAACAGTAATTTAAGATGGTGTCAGAAAAGAAATAACAATCTTAGAACACTGGCTTCTCACTGCGGCTCCTGC	200	279
A00202:1331:HH2V7DSX7:1:1109:6036:10441	CGGACCCCCCTAGAA	ACTGGCCGCTTGACGTGACTACTGAGAAGTGCAGAGAAGTCTGGTAGGGCTTATAGATATGGTTTTCCTCCATCGGGCACCGTGGCTTACGCCTGTAATCCCAGCACTTTGGGAGGCCGAGGCGGGCGGATCACCTGAGGTCGAGAGGTTGAGACTGGCCTGACCAACATGGAGAAACCCCGTCTCACTGCGGCTCCTGC	200	279
A00202:1331:HH2V7DSX7:1:1109:6488:10441	GAGCTCAAGCGTTCA	ACTGGCCGCTTGACGACACGTCCTGAACTTGACCTCGAAAGCCTTTCTGGCAATACTGGGGAGGAGGCATCCACCAGCCAGATCATCTTCCTGATCCTGTTGTCACCAATGTTTCCACTGGGAGGAGTATCTAGGGCCAAGGACAGCTGAGGCTGCACGGTGGTTACCAGTGCAGCTGCATGAGTCACTGCGGCTCCTGC	200	279
A00202:1331:HH2V7DSX7:1:1109:7030:10441	GTCTTCTTGTGCCTT	ACTGGCCGCTTGACGCCTCTTATGAATGACAAACCCTTTCACCAGCATGTTCCATCCTAATAGTGTGCTTGTTCCCTCCATATGTCCTTGTTGAGGGGCATAAAGACCAGCAAGGAATGTTATTGAGAAGGGAGAGATAGGACCTGAACACTAGCACCCACAGGCAGGTACAAGAACTACCTATTCACTGCGGCTCCTGC	200	279
A00202:1331:HH2V7DSX7:1:1109:9851:10441	TGCCTACGGTAAAGG	ACTGGCCGCTTGACGATGAGCAGATGGCTTGTGGTGGCTCTAGCCAGGTCTGGCTGTAGGATTTCACCCTGTTCTTCTGTCCTTGTCTGGGATTTGCAGTGCTGGGATCAGGTCCACAGACTGACAGAGCTGGAAGGGACAGGCGAGGTCCCAGGTGATGCCGCCCAGCTGACCTGACATCATGCCACTGCGGCTCCTGC	200	280
A00202:1331:HH2V7DSX7:1:1109:10393:10441	TTTTATTCTCATCAT	ACTGGCCGCTTGACGGCAGAGGAAGCTGTTTTTTGTTGTTGTTGTTTTTGAGACAGGGTCTTGCTCTGTCACCCAGGCTGGAGTGCAGTGGTACAATCACGGCTCACTGCAACCGCCACCTCCTGGGCTCAAGTGATCCTTCTGCCTCAGCCTCCTGAGAAGCTGAGACCACAGGTGTGCACCACCACTGCGGCTCCTGC	200	279
A00202:1331:HH2V7DSX7:1:1109:11876:10441	TGTGCAAATATCTCC	ACTGGCCGCTTGAAGCATGCATGGTACACATCTTCCCAAACAGGTTGCTATTTTAATTTGTGAATTTTCCAATTAATTCAAACCAAGACCACACAAGATTTATGAAAAGTTCACCACCCCAAAATTAATTTGTTGAAGTCCTAACCCCTGAATTTAGGAATATCGCTGTTTTGAAGACAGGGTCTCACTGCGGCTCCTGC	200	279
A00202:1331:HH2V7DSX7:1:1109:12798:10441	ACGGGAATTCCGTCG	ACTGGCCGCTTGACGAAAAAAAAAAAAAAAACTACAAATACACACACACACACACACACACAAATGTGATCAGGATTACAAAGTATCTAATAACTAATATTAAAGTGCCTTTTAAAAACTACTTACAGAGAAACATGAGAAATTAACCAGAAAAATTTTAAATCAGTTCATTTCAATGGCAAGTACACTGCGGCTCCTGC	200	279
A00202:1331:HH2V7DSX7:1:1109:12852:10441	AAAGCCTGCTTCCAG	ACTGGCCGCTTGACGGATTACCCACTAAATAAACTCTAGACCCATTAAGTAACAGAATACTATTCTGTTTTGGCTTTTTTTGTTTTGTTTTTTGAGATATGGTCTCACTCTATCACCCAGGCTGGAGTACAGTGGTGTGATCACGGCTTATGGCTCACCGTAGCCTCAACATCCTGGGCTCCATCCACTGCGGCTCCTGC	200	279
A00202:1331:HH2V7DSX7:1:1109:17770:10441	GTAGCTTCGGGGTAT	ACTGGCCGCTTGACGCTACCCACTCTGCCCAATTCCTCTCAGTGGGCACTGCTCGCATGTTGGCGCCAGGGCCAACCAAAAACCACTGGCAGGAAGTGGTGCAACATGGTTGTGTGGGAGTGAGGAAATGGTGATTCTGTCTGCTTTGCCAAGAAGCAATGCGAGCAGCCGCTTCTTACTTTTTCCACTGCGGCTCCTGC	200	279
A00202:1331:HH2V7DSX7:1:1109:18765:10441	CGTAGCCTATGGGAG	ACTGGCCGCTTGACGTTGATGGTTCCATGCATATGTTTTCTTTCCCCTGGATTGCAGGCTGGCTGCTCTGTGATATTTATTAAAAGTAAAACAGCCAAGGACAGCATGTTTTGGAAAGTAAATACCTGGTGTTCTGACACACTTTCTGGATGAGCCTTGAGTTGGTGGCTTCCTCAAAAATACTGCACTGCGGCTCCTGC	200	279
A00202:1331:HH2V7DSX7:1:1109:20338:10441	GCACCTGTTCCTCAA	ACTGGCCGCTTGACGCCAAGTGCCCTCCCACCACACACACACACACACACACACAGATTCACACACACATGCATGCATGCACATATGCACACACGTGCACATAGTATGTGTACACACATGGACATGAGCATACTTGCACACAGCAATGCATTCGATGGACTGACATTCGATATCCATTCACCCCACTGCGGCTCCTGC	198	277
A00202:1331:HH2V7DSX7:1:1109:21712:10441	CTGCGAACTTTAACA	ACTGGCCGCTTGACGTCTGAATGGGTAAGTAATGTGTCCCAGCTGAAAACTTTAACCAGGAACCTCTGGCTCTCAAGTTGTAGGGCTCCCAAGCCTACGCTGCCTCAACCCCAACCCCACCAGATTCTGTACAACTTCTGACGACTGTGAAATGGACCCAGCCTGCCCCCACCCCCTCCTGGGACCACTGCGGCTCCTGC	200	279
A00202:1331:HH2V7DSX7:1:1109:21983:10441	TGGTCACGCAGTTTC	ACTGGCCGCTTGACGAGGTAGTCCCAGCTACCTGGGAGGCTGAGGTGAGAGGATTGCTTGAGCCCAGGAGTCTGAGGCTGGCTGCAGTAAGCTATGGTCATGCCACTGCATTCCCGCCTGGGTGACAGAGCGAGATGCACACATGCGTGCACACACCACGCCACCCACATCACACACAGCCATCACACTGCGGCTCCTGC	200	279
A00202:1331:HH2V7DSX7:1:1109:22146:10441	AGGAACACGAACGCC	ACTGGCCGCTTGACGTTAAGCAGCAGCAATAAAAGGAACAGGGGAAGGAAGACAAATAAGACAGAGCGCAGGGAGGAACATGCGTAATTTAGTCTGTTTCGGCTTTTTACCCCAGTGTACCATAACGAATATTCACTCACACAGTTTTGACCCACAGTTGTTCTTGAAAGGGGCAAGTGATAATGCACTGCGGCTCCTGC	200	279
A00202:1331:HH2V7DSX7:1:1109:25129:10441	GAGTTTTAGTTCGTG	ACTGGCCGCTTGACGTAAAATTAAGAAATTGAATTGGATGTATATAGACTTATTATAACACAAGTACTGACACACTACATTGAGGACTTCAGAAATAAACGTCTGTGCAATTCTTGCCCTTTTCTAGCACTGTTTGGACCACTAATTCCTGCCTAGAATATAAGGTAAAAATCTGCGACCTCACACACTGCGGCTCCTGC	200	279
A00202:1331:HH2V7DSX7:1:1109:29939:10441	CGAAAAGTAACTCGA	ACTGGCCGCTTGACGCCTGATTTTTCTGCAATGAATAATAATTATTATTGTGATTTTTAAAAAGGAGGGTTTTTTTTTTGGTGGGGGGGCGGTTGGATTTTTGTTTTGTTTTGTTTTTGAGATGGGGTCTCACTCTGTGGCCCAGGCTGGAGTGTGGTGGCGCCATGGAAGTTTTTGTTTCTAAACACTGCGGCTCCTGC	200	279
A00202:1331:HH2V7DSX7:1:1109:31458:10441	TGACATTCTTGGGTG	ACTGGCCGCTTGACGTCTCTTAGGGAAGCTTAGTTAATAAGCGAGGGCATGAAGGCTGCGACTGGGGCCCTCCTGGTCACAGTTGGTCTGGGGTTGGGGGCAGGAAGCCAAGGTCGTTTCCTGCAGATGTTTCTGGCAGGCGTTCACCTTCTCCTAGCGGATGCCTAAGAATGTATCAAGGGCCTCACTGCGGCTCCTGC	200	279
A00202:1331:HH2V7DSX7:1:1109:2374:10457	GTGGTTGACAGAATG	ACTGGCCGCTTGACGAGGCATGAGCCACCGTGCCCATCCCAGAACAAGGTTCTTCTTATCTTAAAATTTTTGTTTTTGTGGAAAGATAATTCTGAGATTAATTAGCTGCGGGAGTCAAGATAGCTCCCAGAGGATGTCCAGATGTTCGCCGAGTAGAAAGGAGAGGATATGCCAACCTAGAACATCACTGCGGCTCCTGC	200	279
A00202:1331:HH2V7DSX7:1:1109:3730:10457	AAAATCTCTTCTAAA	ACTGGCCGCTTGACGTTGGGGAAGTGATTACATCATGAGGGTTCCACCTTCGTGGATGGGATTAGTGCCCTTACTGCGGGGGGGGAAGAAAAAGTCAACACTGGAGGCTTAGGCCTGAGAAACACATGAACCTGGGAGGTGGAGTTTGCAGTGAGCTGAGATCGAGCCACCACACTCCAACCTGGCACTGCGGCTCCTGC	200	279
A00202:1331:HH2V7DSX7:1:1109:5575:10457	CTCCCAATCGTTTTA	ACTGGCCGCTTGACGTGGGGGAGGTTTTTGGAACCTGGAGGTTAAATGGGGAGCTCTTTAATCCCCCTTGACTTCCCCGCTCCTGTGGTGAGTGAGGGCTATTCGTGGGCAGACTGGCCATGTCTTTCTGGTGACATCCCGGAGCTTTTTTCTCTGCTTCTCTAGTTCAGTGCAGTCCTTTGGCACACTGCGGCTCCTGC	200	279
A00202:1331:HH2V7DSX7:1:1109:8269:10457	GGGGTAAGTGCCCCG	ACTGGCCGCTTGACGGGCAGAGGACCCTCAGGTTAAAGGAGGGTGGAGGCTGTGGCCTCTCCCTGCCCAGACAGCAGGGCAGGGGATGGAGGCAGGGTAAGTCCCAGCATACGCTGTCGTTCAACACTTTGGAAGGACGGGAGCCTGCTGAGGGGTAACAGGGCGTTTATTACCACAGCATGTCTCACTGCGGCTCCTGC	200	279
A00202:1331:HH2V7DSX7:1:1109:10203:10457	ATCCTCACACATGGG	ACTGGCCGCTTGACGGATCTTGTCAAGTAACTTGGTTTTATTTTCATTGATTTTTCTATTCCTTTTTTCTCTTCTGTTTCGTTGATTTCCACCCTCAGGTTTATCATTTTCTTCCTTTCATAATTTGAATTTAATTTGCTTTTTTCTTCCTTCTTGTGTTGCATATATGGATAATTGATTTGAGGCACTGCGGCTCCTGC	200	278
A00202:1331:HH2V7DSX7:1:1109:11216:10457	ATATCGTTGCAGACG	ACTGGCCGCTTGACGATGCCACCACACCCAGGTAATTTTTTGTTTTGTTTTGTTTTTGAGATGAAGTCTCGCTCCATCGCCCAGACTGGAGTGCAATGACGCAATCTCTGCTCACTGTAACCTCCACCTCCCGGGTTCAAGAGATTCTCCCGCCTCAGCCTCCAGAGTAGCTAGGATTACAGGCACACTGCGGCTCCTGC	200	279
A00202:1331:HH2V7DSX7:1:1109:12029:10457	GGTTTTCCCATAGCT	ACTGGCCGCTTGACGTCAGTGTTAAGAGGTGAGGCCTTTGGAAGGTGATTATGTCATAAGGGCAGAGCCCTTGTGAATAGAATTATTGCATTTATAAAACAAACCTCAGAGAGCATCCACTTCCTTTACAATATGTGAAAGCTCAGGGAAAAGACAACATCTACAAACCAGGAAGTGAGCCCTCACACTGCGGCTCCTGC	200	279
A00202:1331:HH2V7DSX7:1:1109:12735:10457	GTGAACGATCACAGA	ACTGGCCGCTTGACGGGTGGTTTGATGATTGAGCCATTTCTGTGGTTTCAATGTGAATCTGATCAGACAAGCCTTCCCACCTCCATGAGTGAAAGTAGACAGCCCTTGCTGGGTTAGACTCTGCTCACACAAAGAGGAAAAAGGGGAAGCTGCCAGGATCCTCGAGGGGGTAGGGGAGCTTGGTTCACTGCGGCTCCTGC	200	279
A00202:1331:HH2V7DSX7:1:1109:15754:10457	TTCCATCCAGTGGTT	ACTGGCCGCTTGACGATGAATAGGTATCTTTTCAAAGATTTCAGAGAGTTCCATTCTTAAGTATAGCTATATTAATGTTCTTTTAATAAGCAAAGAGTCAAATTCCATTTGAACACTTTAGACACAAAAATCAAATCTAATTCAAGAACCTCCCTGGGACTATATTACACATCTTCCCAACACTGCACTGCGGCTCCTGC	200	279
A00202:1331:HH2V7DSX7:1:1109:16062:10457	AGCGATTCTTTTAGA	ACTGGCCGCTTGACGTTTGGCAACACCCTCACAGACACACCCAGGAACAATACTTTGCATCCTTCAATCCAATCAAGTTGACACTCAATATTAACCGTTACAGTATTTTTTAAAGTCCCTAGAAAAGATCAATAAGATAATCAGTAAATATTGTTTTCTTTTCTTCTTTAAAATAAAACGCTGTGCACTGCGGCTCCTGC	200	279
A00202:1331:HH2V7DSX7:1:1109:17309:10457	CCGGACTCGAGGTCA	ACTGGCCGCTTGACGATGATCTTGGCTCTGGGATACATCAATGGACTAAATCATTCTAGCGGGGCCCCTAAACATAAGTTCTTTGTTTCTGTCTGCCCTATCCTGTTGTCTCCTCTAGAGGTAGTCTGGGGACAAGCATGAGATGAAGTTATTTTGAGGAACCCTGGGAAGAAGTTGTATCATGGCACTGCGGCTCCTGC	200	279
A00202:1331:HH2V7DSX7:1:1109:18864:10457	CTTGGTAGCAATTCG	ACTGGCCGCTTGACGGAAGCAGCCTCAGGGTCAGGGATAGGGCGTGGCTTTGGTGATACAACCGCGATGTGAACGCCTGAGATTTTAGTACTTACAGACGGGGGGCACACAGCACACCTGGAGGCCGCACACTCAGGGGTCAGAGAGCACGGGCAGGGAGAAAGCAGGCTCCCGGCAGCCCACTGCACTGCGGCTCCTGC	200	279
A00202:1331:HH2V7DSX7:1:1109:19877:10457	GGCCTCGGTGGAAGA	ACTGGCCGCTTGACGAACACGCACACACCGTTCTGCTTCTGAAATTGAATCCTTTTTTATTTTTGAGATAGAGTCACTCAGGCTTTAGGGCAGTGGTGCAATCACAGCCGCCTCGAACTTCTGGGCTCAAGCCATCCTCCTGCCTCGGCCTCCCAAGTAGCTGGGACTATCGGTGCGTGCTACCACACTGCGGCTCCTGC	200	279
A00202:1331:HH2V7DSX7:1:1109:20528:10457	TCCGCATAGGGAGAC	ACTGGCCGCTTGACGAGAGGTGAAGTACCCTTTCTATCACATCACATCAGGGGATAAAACTGGAGGAGTGCCGTGACCATGGAAAAAGGGATTTCTCTGACTCTGAAGGATCTTGAGTAACAAGACATGCCCTGAGATGGGGTTGAAGCCATGATGTTTCCCCACTGCCCTGCATGGTGGTAAGTCACTGCGGCTCCTGC	200	278
A00202:1331:HH2V7DSX7:1:1109:22101:10457	TTTATAACAGGATGA	ACTGGCCGCTTGACGTCTGTGGGCTCTGTTCTGTTCCCATGGTCTATATCTCTTTTTTGGTACCAGTACCATGCTGCTTTGGTTAATGTAGCCTTGTATCACAGTTTGAGGTCACGTAGCGTAATTCCTCCAGCTTTGTTCTTTTGGCTTAGGATTGTCTCGGCAATGTGGGCTCTTTTTTGGTTCACTGCGGCTCCTGC	200	279
A00202:1331:HH2V7DSX7:1:1109:22372:10457	ATCCGACGCTATCCT	ACTGGCCGCTTGACGTTTTTGAGATGGAGTCTCACTCTTTTGCCCAGGCTGAAGTGCAGTGGTGTGATCTTGGCTCACTGCAACCTCCACCCACCAGGTTCAAGCAATTCTCCTGCCTCAGCCTCCCAAGCAGCTGGGATTATAGGCACCTGCCACCACGCCCAGCTAATTTTTGTATTTTTAGTCACTGCGGCTCCTGC	200	278
A00202:1331:HH2V7DSX7:1:1109:23059:10457	GCGCTCGTGATTCGG	ACTGGCCGCTTGACGACCTGACTTCAAACTATACTACAAGGCTACAGTAACCAAAACAGCATGGTACTGGTACCAAAACAGAGATACAGATCAATGGAACAGAACAGAGCCCTCAGAAATAACGCCGCATGTCTACAACTATCTGATCTTTGACAAATCTGAGAAAAACAAGCAATGGGGAAAGGCACTGCGGCTCCTGC	200	279
A00202:1331:HH2V7DSX7:1:1109:23384:10457	GTGTCGCCTCGCGGC	ACTGGCCGCTTGACGATGGTTGGAATGTGATTACATATAAGAGAAGGCTTTAACCTCACCAACTGTGTTGAAATATAGCTGGAGAATAAGTGTCAGCAGATGGTCTGCATGAAGTCAAAGGGCACACTTCTGTCAGTGCAGTTTCAGCACCACCCAGGGATAAAAGTGCCTTAACCAGCTGACATCACTGCGGCTCCTGC	200	279
A00202:1331:HH2V7DSX7:1:1109:23999:10457	CGCTAATCCCGTTTA	ACTGGCCGCTTGACGATCTTTTTTTTTTTAGACAGAGTCTCGTTCTTTCACCCAGGCAGGAGTGCAATTGTGCAAAATCAGCTCACCACAACCAACCCCACCCGGGTTCAAGGGATTATCCTGCCTCAGCCTCCTGAGCAGCTGGGATAACAGGTGTGCACCTCCTCTTCTATCTTACTGGAACTCCACTGCGGCTCCTGC	201	280
A00202:1331:HH2V7DSX7:1:1109:24831:10457	TCATTCTGCCGATTG	ACTGGCCGCTTGACGTTCGAGGCTTGTGCCATTTAGTTATACTCCCTCCAGCACCTCTGGCTGCTGTGCTGATGAGAATGGGATGAGGAGGGAGGCAGAGGGAGGCTAGGGAGAGGCAGTGACAGGCATCCAGGTGAGAGAGGACAGTGGCTTAGACTGGACGGCAGCAGTGAAGATGCTGAGAACACTGCGGCTCCTGC	200	279
A00202:1331:HH2V7DSX7:1:1109:25102:10457	TTAAAATTCGTCCAT	ACTGGCCGCTTGACGATCTGTAAAAAGTAAAACTAAAAGTCTAATAAAGAAAGTGAAAAGAAAAATAAAAGAAAAAATTGAGACATATAAGAAAATTTAGTGATATTTTAATTGCTATTGTTTGAATGTTTGTGCCATCTTCCAAAATTCTTAATCCACATTGCGGTGGTATTAAAAGGTGGGGTCACTGCGGCTCCTGC	200	279
A00202:1331:HH2V7DSX7:1:1109:25391:10457	CGGGCTCTGCCACGC	ACTGGCCGCTTGACGATAAAAATGTTGTGCTGGGCACTATATAAAGCCAGGTAAATATACAAAGGTCTCAGCCTCCACTGTGTATCATGTTTCATACACAGAAGATTATATACTGAAATCACTGGAGTAAATGTTGAAGTATCAGAGTATCAGTTTCTCCCCCATAAATTCTCCGGTTACACTAACACTGCGGCTCCTTC	200	279
A00202:1331:HH2V7DSX7:1:1109:26567:10457	CGTTCGGTAACCACG	ACTGGCCGCTTGACGTGGCAATATAGTGAGACCCTGTCTCTACAAAGACTAGAAAAATTAGCCGGCTGTGGGCCTGCAGTCCCAGCTACTCGGGAGGTTGAGGCGAGAGGATCACATGAGCCCCGGAATTTGAGGTTGCAGTGAGACTCACTCTGATCTGGGCAAGGGTAAGACCTTGTCTCAACCACTGCGGCTCCTGC	200	279
A00202:1331:HH2V7DSX7:1:1109:27760:10457	CATGTCCACGAGGGC	ACTGGCCGCTTGACGCCACTTCCCCCTATCCCCTCATAATAGAAAGGGGAAACTGAGGCTGTAGCAGGCAAGGAACTTGTCAGGGCCTCACAGTGGTTAGATACAAAGCTGGTGGGGAGGGCCCCAGGTCCTGGGTCCAGGCCAAGAGCCTGACACCAATGGGTTACCCCAACTGTGTCAGGGTTCACTGCGGCTCCTGC	200	279
A00202:1331:HH2V7DSX7:1:1109:32786:10457	ATACACAGAAAACAG	ACTGGCCGCTTGACGTGAAAAGGCTCCCCGGCCACTGCGGGGGTCTGAGATTGGTAAGACCTCTTCGTACAAAATATCCATACAAGAAAGTCAGAGGGAACAGAGGAAGAGAGTTGGAGTGCTGGTGGGTGACCTAAGGAAAGGGTCTATGCCAGGCTGAATTCACTGAAGACAGAAGGCAGGCACACTGCGGCTCCTGC	200	279
A00202:1331:HH2V7DSX7:1:1109:1823:10473	CAGCCAACACGACAT	ACTGGCCGCTTGACGACTCTAGCCTGGGCAACAAGAGCGAAACTCTGTCTCAAAAAAAAAAAAGAAGTGAGAAGTCTGTGGCTGGCCTACTGATTGTCCACAAATACACCCCTTACCCCACCTGACTGGTCTTCACAATCAATGCTCCCCAACAGCCAGCGGTCCTGGGAGTCCAACCTCCCAGACACTGCGGCTCCTGC	200	279
A00202:1331:HH2V7DSX7:1:1109:3577:10473	TTCCCCTCAGCGGGT	ACTGGCCGCTTGACGAAATTTTTTTAAAAATACAAAAATTAGCTGGGTGTAGTGGCAGGCCCCTGTAATCCCAGCTACTTGGGAGGCTGAGGTGAGAGAATCATGTGAACCTAGGAGGTGGAGGTTGCAGTGAGCCAAGATCTCACCATTGCACTCCAGTCTGGGCAACAGAGTGAGATTCTATCCACTGCGGCTCCTGC	200	279
A00202:1331:HH2V7DSX7:1:1109:5656:10473	ACGATCTTAGTCCCT	ACTGGCCGCTTGACGTCTTTTTTGGTTCCATATGAACTTTAAAGTAGTTTTTTACAATTCTGTGAAGAAAGTCATTGGTAACTTGATGGGGATGGCATTGAATCTATAAATTAACTTGGGCAGAATGACCATTTTCACGATATTGATTCTTCCTATCCATGAGCATGGAATGTTCTTCCATTTGTCACTGCGGCTCCTGC	200	279
A00202:1331:HH2V7DSX7:1:1109:5674:10473	GTATTTGGCTGTAAA	ACTGGCCGCTTGACGCCAATGTGACAAAACCCCGTCGCTACTAAAAATACAAAAATTAGCTGGGAGTGGTGATGCATGCCTGTAATCCCAGCTACTCGGGAGGATGAGGCTTGGGAATGTTTTGAACCCAGGAGGCGGAAGTTGTAATGAGTCGAGGTATCGCCCCTGCACTCCAACCTGAGCGACACTGCGGCTCCTGC	200	279
A00202:1331:HH2V7DSX7:1:1109:6036:10473	AGAATTGTGATAAGG	ACTGGCCGCTTGACGGTGAGGACACAGGGAGAAGGCAGCCGTCTACAAGCCAAGGAGAGAGGCCTCAGGAGGAGCCAAAGCTGCCGGCACCATGATCTCGGACTTCCAGCCTCCAGAACTGTGAGAGAAAAAAGGTCTGTCGTTTAAGCCCCCAATCTGTGGTATTATGTTAGAGCTGCCCTAGCCACTGCGGCTCCTGC	200	278
A00202:1331:HH2V7DSX7:1:1109:7374:10473	GTAGAGCATTGACCG	ACTGGCCGCTTGACGCTTTAGGACAGAGGGACAGACTGATGATTCAGTCTCCCCAGCAGGGAGAAGCGCTTGAGGTAAGGAGACACAGAATCTCTTGGGTAACGTGTTCTGCACTAGCCAAGCTGTGGTAACTTTAGAAGAATAAAGAAAGAGGTTGTTCAGTGATATCAGTGAGTTTATCAATTCACTGCGGCTCCTGC	200	279
A00202:1331:HH2V7DSX7:1:1109:9706:10473	GCTTGATCAACCTAG	ACTGGCCGCTTGACGTGCTCAGTGGACACAGGAATGGATTCCTGGGACACTGCGGGGGGTGGAGGGGCGTGATGCAGGGTCCCCACGATCAGCCGCAGTCTCTCTAACACTGCAGGTGGTGCCAAGAGGCAGGCATGCTCCCAGCACAAGTGACGGTGGCGCAGAAGAATACAGAGAAGCTCACACACTGCGGCTCCTGC	200	279
A00202:1331:HH2V7DSX7:1:1109:12653:10473	ATTACGGGACGCCCA	ACTGGCCGCTTGACGAGCCACAGATTCCAGAGGCATCACGCACAACAATAAGAATAAACAGAAGGAAACACACATCAAAGTAAAACTGCAGAAAATCAAAAACAAAGATTACTGGAAGGCAGCAAGACACACAGCCAGAGAGAAAGAGAAAGAATTTGTCACTCTGTCCAAAAACTAGAAGTGACCACTGCGGCTCCTGC	200	279
A00202:1331:HH2V7DSX7:1:1109:14696:10473	AACTAAAATTTACCT	ACTGGCCGCTTGACGCATGGTGATTTGCTGCATCTATCAACCCCTCACCTAGGTATTAAGCCAGCATGCATTAGCTATTTTTCCTAATGTTGTCCCTCCTCCCAACCTAACCCTCAATAGGCAGCAGTGTGTGTTGTTCCCCTCCCTGTGTCCATGTGTTCTCATTGCTCAGCTTCCACCTATAACACTGCGGCTCCTGC	200	279
A00202:1331:HH2V7DSX7:1:1109:15546:10473	AGTGGCGGACAGAAT	ACTGGCCGCTTGACGAAGGTGACAGCAAGGCTGGGGGAGGGGCATCTGCCATTGCTGAGGCTTCAGTAGATAAACAAAGTGGCTGGAAAGCTTGAACTGGAGCCCACCGTAGCTCAAGGAGGCCTGCCTGCCTCTGTAGATGCCACCTCTGGGGACAGGGCATAGCTGAACAAAAGGCAGCAGAACACTGCGGCTCCTGC	200	279
A00202:1331:HH2V7DSX7:1:1109:17951:10473	GTAACAGTGGTTGAT	ACTGGCCGCTTGACGGTTGCAGTGAGCCAATATCACACCACTGCACTCCAGCCTGGTGACAGAGTGACACTCTGCTCCCCGCCAAAAAAAAAATTAGCTGAGTGTGGTGGTTCATGCCGGTGGTCCCAAATACTCAGGAGGCTGAGGTGGAAGGATCGCGTGAGCCTGGGAGGTTGAGGCTGCATCACTGCGGCTCCTGC	200	279
A00202:1331:HH2V7DSX7:1:1109:18005:10473	CACTTACTGTTTGGT	ACTGGCCGCTTGACGAGCTGAAAACAGGGCAATGATGCAAACTGGCATTTGCGCCTCCTGGTGCCCCACGGAGACAGGCCCTGAGGAGCCTGGTGGTCCTCGTTCAGCTCCAGGGCAGATGCTGGCGAGGGAGGAAGGTGATCATAAGAACCCCGGCTGCAGCACAGTCTCCAACCTTCTCATGCCACTGCGGCTCCTGC	200	279
A00202:1331:HH2V7DSX7:1:1109:18078:10473	GAACGCGAGGACGGT	ACTGGCCGCTTGACGTTGTAGTTTTAGTAGAGACGGGGTTTCACCATGTTGGCCAGGATGGTCTCTATCTCTTGACCTCGTGATCCACCTGCCTCAGCCCCCCAAAGTGCTGGGATTACAGGCGTGAGCCACTGCACCCGGCCAATGTGTACTTTCTTAAAAAAGAAATCAGCTCAGTTTTCTTGCACTGCGGCTCCTGC	200	280
A00202:1331:HH2V7DSX7:1:1109:18276:10473	TATGTGCATGGGGCG	ACTGGCCGCTTGACGTTGTGGGAGGGACATGGTGGGAGGTAATTGAATTGTGGGGGCAAGTATTTCCTGTGCTCTTGCTAGTGAATAAGTCTCATGAGATCTGTTGGTTTTAAAAATAGGAGTTACCCTTCACAAGCTCTCTCTCTTTGCCTGCTGCCATCCATGTAAGACGTGACTTGCTCTTCCACTGCGGCTCCTGC	200	279
A00202:1331:HH2V7DSX7:1:1109:21585:10473	TCTGAATCTACACAC	ACTGGCCGCTTGACGTGTCTTCTGAGGAAGACATTTTCCTATCTTCTTCTTAGCCCTCCAAACTGTTCCAACCTCTGCCTGTTACCCAGTTCCAAAGTCGCTTCCACATTTTTGGGTATCTTTATAGCAGCACCTCATTCCCAGTACCAGTTTACTGTATCAGTCCATTTTCATACTGCTATGAACACTGCGGCTCTGC	199	278
A00202:1331:HH2V7DSX7:1:1109:21838:10473	ATCCAAGGAGCGCCA	ACTGGCCGCTTGACGTCAGTTCTGGCTGCTGTGTGATTTGCAGCCACATGAGTTACAAAGGTGCAGGGTGCCCGGAGAGCACTCTAAGAGGGTAGGAGAGGGGGAGAAAGGAGTGATAAATGATTTATTTGTTCTAAGTAAAAATTATATATCCCCTCTTGGACTTTCTTACTAGGTACTGAAGTCACTGCGGCTCCTGC	200	278
A00202:1331:HH2V7DSX7:1:1109:23104:10473	CTGTGATTACACGGC	ACTGGCCGCTTGACGATTTTGTTGATCTTTTCAAAAAACCAGCTCCTGGATCCATTGATTTTTTGAATGGTTTTTTGTGTCTCTAGCTCTTCCATTTCTGCTCTGATCTTAGTTATTTCTTGCCTTCTGCTAGCTTTTGAATGTGTTTGCTCTTGCTTCTCTAGTTCTTTTAATTGTGATGTTAGCACTGCGGCTCCTGC	200	279
A00202:1331:HH2V7DSX7:1:1109:24243:10473	CTTTAGTATTTGGCA	ACTGGCCGCTTGACGCTTGACTCATGGAGATTAGCTTAGGCTGCTGGGCAAAATAACCAAACCCTGGTCCTGACTGTTGCATTGGAGCCTTCTGTGTGGCCTAGTGGAGAAAATACTTGCTGGGAGCCAGAAATTGAGATCTGCTCCTTGTCCAGTCTTCAGAGCAGGTGGCGGGGCCAGCTTTGCACTGCGGCTCCTGC	200	279
A00202:1331:HH2V7DSX7:1:1109:26558:10473	CGTTCGGTAACCACG	ACTGGCCGCTTGACGTGGCAATATAGTGAGACCCTGTCTCTACAAAGACTAGAAAAATTAGCCGGCTGTGGGCCTGCAGTCCCAGCTACGCGGGAGGTTGAGGCGAGAGGATCACTTGAGCCCAGGAATTTGAGGTTGCAGTGAGACTCACTCTGATCTGGGCAAGGGTAAGACCTTGTCTCAACCACTGCGGCTCCTGC	200	279
A00202:1331:HH2V7DSX7:1:1109:27697:10473	TCTATAAGGCATCGA	ACTGGCCGCTTGACGTGCCCCACGCTCAGGAGTGCACCCGGTGGAGGGGGATATGTACACCCGCCTGGGAGGGGCCAGAACCCAGTCCACACTCTGCCCGCATGATCTGCCTCTCCCCAAAACAGACTATCATTACCCGGTGTGACTGGGCCAATGAACCCAAAAACAGGAACGGCAACGTTGACCACTGCGGCTCCTGC	200	280
A00202:1331:HH2V7DSX7:1:1109:27968:10473	CATCTTCACGGATCC	ACTGGCCGCTTGACGTAAGAGCATTTTCAGGTCATGACACAGGGGTGGGGATCACTGGTAGATTCCAGCAGATTCCCTAGGTTGAGAACAGGGAACTAAGGGTCCAAGGATGCCCAAGTAGCTGGAGTTCAGAAGACAGAGTGTTTGCAAAAAGAGAGTTGCACCAAAAAGGAATCCAGGAAATACACTGCGGCTCCTGC	200	279
A00202:1331:HH2V7DSX7:1:1109:32127:10473	GATCATGCAGGCGAA	ACTGGCCGCTTGACGCTAGCTCAGATGAGGACAATGAAAGATTGGGCATATGGTTTGGGGCTGGGGAAAATTAACTCCAGTGTTTGGAGTAGTGATAACGGAGGTTGGGGGGAAAATGGAGTGGTATGGCTAACTAAAGGGCTGTGATATCGTTTGGATATTTGTCCCAACCCAAATCGCATGTTCACTGCGGCTCCTGC	200	279
A00202:1331:HH2V7DSX7:1:1109:1325:10488	AACAAGAGTAGGAAT	ACTGGCCGCTTGACGTTGTCTGTACAAATAATTAAGAAAATTAGCTGGGCATGGTGTCACATGCCTGTAGTCCCAGTTACCTGGGAGTCTGAGGCAGGAGAATCATTTGAGCCTGGGAGGTAGAGGCTGCAGTAAGCCATGGTTGCGCCACTACGCTCCAGTCTGGAAAATAGAGTGAGACCCCGCACTGCGGCTCCTGC	200	279
A00202:1331:HH2V7DSX7:1:1109:2663:10488	GGCCGACGCATGTCC	ACTGGCCGCTTGACGGCTTGCATACAAAGGCACATGGGGTCCCAATAGTGAGGAGAGAACTCAAAAAAGGGTGTATATAATGACAACCCACACACTATCCATTCTGGAAGGAGCAACAAGGAATACTGGACCCTGCAATGAATCTACCCAGCAGACTCCCAGGTCCCTCCATCTGTACGTGTACACACTGCGGCTCCTGC	200	279
A00202:1331:HH2V7DSX7:1:1109:3784:10488	GCTTCAGGAAAGTAG	ACTGGCCGCTTGACGAGGTAGGATGGGGTTGAAGGGCCTGACCGCAAAAGACCATGATTGCTGGGCCTCCAGACAGAGCACTGTGGGGGGGGATCAGTGAGTGTAGGTGCGGCCCAGATTTGGGCTTGACCTTTGCTTCATGGGCTGTGATGCAACAAGCGACTTCTTGTTCTGGGATAGTCCCTCACTGCGGCTCCTGC	200	279
A00202:1331:HH2V7DSX7:1:1109:4092:10488	GTTACCGGGAACGAA	ACTGGCCGCTTGACGGTGGCACATGCCTGTAATCCCAGCTACTCTGGAGGCTGAGGCACGAGAATTGCTTGAACCCGGGAGGCAGAGGTTGCAGTGAGCCGGGATTGTGCCACTGCACTCCAGCCTGGGCGACAGAGCAAGACTCTGTCTCAAAAAAATAAAATAAAATAGAATAAAAGGCTAAGCACTGCGGCTCCTGC	200	279
A00202:1331:HH2V7DSX7:1:1109:4273:10488	GACTTGTTTTCAATT	ACTGGCCGCTTGACGCTCCATTAAAGAATACTCAGTCTGAGCCAATTTCTTTCTAGTTGCTCTTCTTTAAAAATCTTGACACTACAATCCAGTGGGCACATTCAGTTAGGCATAGAATGTAAAATTTTTGAGAGCAGGAACTATGTCCTATATTTCCCAATATTATAGATACAGTGATATTTCCCCACTGCGGCTCCTGCAGATTACCTAGACGTCCATCGTACGATTATCCGGACTGATGAGTAATTGAAAACAAGTCTAATCTCGGTCTGACTATCG	279	279
A00202:1331:HH2V7DSX7:1:1109:5122:10488	TAGAACACCCTCTAA	ACTGGCCGCTTGACGCCCACATGTGACAAGGAGTACAGTTAGCTTTCTGTATGATAACAGTAGCAACCAACCACTACTGAGTAAAGCCATCATGAAATATTCTCTTTCCTAGGCCTAAAAGAGGCTTATAACTGGTGAACTGTCAACATATTTTTGTTTTGCTCACACATTTCTGGACAACACTTCACTGCGGCTCCTGC	200	279
A00202:1331:HH2V7DSX7:1:1109:5936:10488	GTCGAGAATTTTAAC	ACTGGCCGCTTGACGAAAAGTGTGTGGCACAGCTGGGCATGGTGGCTCATGCCTGTAACCCTAGCACTTTGGGAGGCCAAGGTGGGCAGATCAATTGAGTTCAGGAATTTGAGACCAGCCTGGCCAACATGGCAAAACCCCATCTCTACAAAAATACAAAAATTAGCCTGGTGCGGTGGTTTGCACACTGCGGCTCCTGC	200	279
A00202:1331:HH2V7DSX7:1:1109:9010:10488	AATAGAGCGCCATTT	ACTGGCCGCTTGACGGCTTCTGACTCTGCAGCTGGGAGTCAGATGCAGGCCCAAGGGTCCAGGGGAGTTGTTCAGCGCCTGGAATCGCCATGCATTGCGCGGTGGACCGCACGACGCTCCTGCTCTGTTCTCCCAGGCACAGACAGGCACTTGGAAGGCAGCTTTGCTCCTCTGGCCACCCGGAACACTGCGGCTCCTGC	200	279
A00202:1331:HH2V7DSX7:1:1109:10366:10488	AGTACAGGCGACAAC	ACTGGCCGCTTGACGAGAACCTCCCACCATTCATTAATTCTCCTAACTCACCTATGTTTGCCTATTTAGCAAGTATGCCTCTTGTATGTGTAAGTTTGTAGTATGGTATATTTGATGACGCTTCTGTGGTTCTTGAAACTCCAAAATACAGTTGTGGGAAAAGTGGAGAAACGAACATTCTCTGCACTGCGGCTCCTGC	199	278
A00202:1331:HH2V7DSX7:1:1109:10601:10488	TCCGTGATATCGCTG	ACTGGCCGCTTGACGTGGGTGTGGTGGCGGGCTCCTGTAATCCCAGCTATTCAGGAGGCTGGGGCAGGAGAATTGCTTGAAGCCGGGAGGCAGAGGTTGCAGTGAGCCAAGATCCTGCCACTGTACTCCAGCCTGGATAATAGAGCAAGTCTCCATCTCAAAAAAAACAAAAAAGTGTTGAATTACACTGCGGCTCCTGC	200	279
A00202:1331:HH2V7DSX7:1:1109:14163:10488	CTTATTAGTGTTGAT	ACTGGCCGCTTGACGCCTGGCCTGACCTTGTCCCTGGCCCTGCCCTATCCATGCCCTGTGTATTTGACCAATGTTTCAAAACCAGAATCCTACCAGGAACTTAAACAAATCAACTACTTTTGTGCATTTTTAGTAGAGACAGGGTTTCACAATGTTGCCCAGGCTGGTCCCGAACTCCTGAGCTCCACTGCGGCTCCTGC	200	279
A00202:1331:HH2V7DSX7:1:1109:15411:10488	CACGGCAACGGGTAG	ACTGGCCGCTTGACGTGCCTCAGCCTCCTGAGTAGCTGGGACTACAGGCACCTGCCACCATGCCCAGCTAATTTTTTGTATTTTTAGTAGAGATGGGGTTTCACCGTGTTAGCCAGGACGGTCTCGATCTCTTGACCTCGTGATCCGCCCAGCTCAGCCTCCCAAAATGCTGGGATTATAGGTGTCACTGCGGCTCCTGC	200	279
A00202:1331:HH2V7DSX7:1:1109:17201:10488	CCAGCAGGTCTCTTA	ACTGGCCGCTTGACGAGCCATGAATTTGCCTGAGAAACTTGTAACCTATGTGCCTCAATATATTCCATAGAAAGTAGGTCCCCCTGCCTTCTCCCACTCCTCACACTCTTCTACAGGGATAGGCTTTTGCAAATATATCAGATAAATTTTTTGTTTCTTGTTTATTTTTAGGTTATTTTCTTGGACACTGCGGCTCCTGC	200	279
A00202:1331:HH2V7DSX7:1:1109:20708:10488	TCGCCAATAGAATGG	ACTGGCCGCTTGACGTGCTAGTGATGGTCACAGCTTACCCATGATGTGGCACATCTGGTGGGAGCCTCAGGCCGGGAACACCCTGGGGTGGGGAAGGGAGCTCTGCGAAGGGAGGGGGTCTGCAGTCCAACAAGTGATGGCCTGGGGCGGCTTCAGGGAGTAGGGAGGGGCTGGACCGACGCCCGCACTGCGGCTCCTGC	200	279
A00202:1331:HH2V7DSX7:1:1109:21468:10488	GACAGCCTCTGATTA	ACTGGCCGCTTGACGGAATCACTTGAGCCCAGAAGGTCGAGGCTACAGTGAACTATGATTGCACCACTGTGCTTCAGCCTGGATGACAGACCAAGACTCTGTCTCAAAAAAAAAAAAAAAATCCTTAGCTTTTTCATAAGGCATACAATATACATTGCAGAACATAGAGCCTTATTCAAGGAAGACACTGCGGCTCCTGC	200	279
A00202:1331:HH2V7DSX7:1:1109:21938:10488	CGACAGCTCGTTAAC	ACTGGCCGCTTGACGTGAAGGCCTCTTCAGCCCAGAGAGACATGGGCTTGCGGGCTGGGGGCAGACAACAAAGAAACACGGGGTTGGGGTGCAAGCCTGAGACTTGTAGGGGCCCCTAGCAGTGAAGAAAGGCTTTGCCTAGCACACGGTGGCCCCTGAGAGGATGCGGGTGGCACCGTCCCCACCACTGCGGCTCCTGC	200	279
A00202:1331:HH2V7DSX7:1:1109:27507:10488	TGCGGCGGATTGATA	ACTGGCCGCTTGACGTTGTGAGCACATGTAGGGGCGGTAATGAGTCTGAAAAAGGATATGAGAGAGGAAAGATTACCTTAGGGATTTTGATCAGGAGGCAATAGGAGGTAAAGTGTAGTGTTTGGAGACGTTTGAACCAAATGAATTTGGACCAAAAAAACCTTTTAGCAGGAGAAGTAACACAACACTGCGGCTCCTGC	200	279
A00202:1331:HH2V7DSX7:1:1109:30364:10488	CGCTCATACCCCCCA	ACTGGCCGCTTGACGGTCTTGAACTCCTGACCTCAGGTGATCTGCCCACCTTGGCCTCCCAAAATGCTGGGATTACAGGTGGGAGCCACCGCGCCTGGCTGGCATCACCAATTTTGGATTCGAGGTCCTGTAGCCTACTATTAACACAGATAACAACTATAATTCTGTTGAATAAATGATTTTCTCACTGCGGCTCCTGC	200	280
A00202:1331:HH2V7DSX7:1:1109:31232:10488	ATTGAGCGAAGCTCG	ACTGGCCGCTTGACGGTCAAGTCTTGTTCATGGGCCTTGGCTTTAATCTGGTTGCAATAGGAAGCTGTTGGGTGTTTGGGGAGACATTTATGCATGAAGCGGGTTTTCTGGCTTTGATATGGAAGGAAAGGATGGAAGCACAGAGACCAGTTAGAGCCTGTTGCATTGGCTTAGACCAGAAATGACACTGCGGCTCCTGC	200	279
A00202:1331:HH2V7DSX7:1:1109:2799:10504	CCTCCTCTACCGGGT	ACTGGCCGCTTGACGGAGAGCAATTTCATGGTTACAAGCTTTATGATATTTATGTGTTACAAATACACACTTCTATGTCACCAAAGAGCTAAATATCTTTGAAAAATTAATTCTTGGGGGGAAAAGAATTATTTCCCCTTATCATGTGAATTTTCAGGAAGAAATTTGGAATAATGCAAATAAGACACTGCGGCTCCTGC	200	279
A00202:1331:HH2V7DSX7:1:1109:6442:10895	TGATTTATGCTCTAA	ACTGGCCGCTTGACGTTGCAGAAGTCTTCCTGTTTGACTAGAGGATGACATAGAAACCCTGGGTCCTAGTCCTGCCTGTTCCCAAGCCAGTGAGGAAACCCCCGGCTGAATAAAGCCATTTCTTTAACCCAGTGTCTGAGGGGTTTTGTCCGGGGCTCATCCTGCTACATTAGTGATGGGCCCTTCACTGCGGCTCCTGC	200	279
A00202:1331:HH2V7DSX7:1:1109:7003:10895	ACTTAATCATAGTCG	ACTGGCCGCTTGACGCACTTTGGAAGGCCGAGGTGGGTAGATCACTTGAGTCCAGGAGTTCAAGACCAGCTTGGGCCACAGGGTAAAACCCTGTCTCTACCAAAAATACAAAAATTAGCTGGGCATGGTGTCGCATACATGTAGTCCCAGCTTCTCAGGAGGCTAAGGTAGGAGAATCGCTTGAGCACTGCGGCTCCTGC	200	279
A00202:1331:HH2V7DSX7:1:1109:8377:10895	GGATTGATACAGCTC	ACTGGCCGCTTGACGGGGTTTGCTGGGGAGGCTAGGGTATGAGTTGTTTCTCTAGCTACTCATCCAGGAAGCATTTGCAGCAGGGAAGGGATGAGGGTGAGGCTTGCTGATCGGGCAGGAAAGACAGTACTGGAGGATCAGCCTCTTTGCTCTGATCTTCCTCCTGAGCCTTCCCTTTCTTGTGACACTGCGGCTCCTGT	200	279
A00202:1331:HH2V7DSX7:1:1109:8919:10895	CGGCATTTCTGTAGC	ACTGGCCGCTTGACGCAACATGGAGAAACCTCGTCTCTACTAAAAATACAGTATTAGCTAGGCATAGTGGCACATGCCTGTAATCCCAGCTACTTGGGAGGCTGAGACAGGAGAATCGCTTGAATCTGGGAGGTGGAGGTTGCAGCGAGCGGAGATCGTGCCATTGTACTTACTCCAACCTGGGCCACTGCGGCTCCTGC	200	279
A00202:1331:HH2V7DSX7:1:1109:9245:10895	CATCCATTGCCGAAG	ACTGGCCGCTTGACGATAGGCCTACATAATTGGATTAAGGGAACCTTTGAATCCTGCCTATTTTGTGCTGCTCCCCCTACCTGCTAAGTAATCCTCCTCTGTGAATTTGCAGAGAAAGTTAAATGTGAGGAGAAGGTTTGTGGGAAAAATTACACAAAAATAAAACAAAACGACATTCTTGTTACCACTGCGGCTCCTGC	200	279
A00202:1331:HH2V7DSX7:1:1109:9408:10895	TTCGTTAGACGCGGG	ACTGGCCGCTTGACGTGACACCTGCCAACAAGCCAGGCGCCGATTGGTCGCGCCGGACATGATTGCGCCCACTGGCTCGGATGGTGCGACAGTGGTGCTTGCTGGTTTTGCGCCTCCACGTGGAAAACGAACCAGCGCTGAGGGCGGCGCTGGGCGTGCTGCTTGTATCCGTTGCAGTAGTGTGGCACTGCGGCTCCTGC	200	279
A00202:1331:HH2V7DSX7:1:1109:10149:10895	CTGGCCGCTTGACGA	GACCGAGATTAGACGGTATGACGTCCACTCATCAGTCCGGATAAGCGTACGATGGACGTCTAGGTACTCTGCAGGAGCCGCAGTGCTCAGGAAGGTAGTGTCACCTTCCAACTGCCTGTTTTCAATGCACTGAAAAGAAGCTTCTGAGCACCATCGCCTCATCCTCCAGCAGCCCCAGCTCCCCACCTGCAGCAAACACCTGCACACAGGTCCCCCACACACCCTCTGGCCCTGCAGTCCCATCCTCAGGGTTGTCGTCAAGCGGCCAG	269	278
A00202:1331:HH2V7DSX7:1:1109:16369:10895	GGGAAACAGATTGGG	ACTGGCCGCTTGACGGATGAAAGAAGAACTCACTACCATGAGCCAGAGCCCATAGTTCTCAATAACTCACATTGCCCCTGAGCTGACACACTCCCACACTCTTCAACAAATACATGTGGTTTTCTTTCTTTGAGAAACATCACTATATTTGGGCAACATGTCACACACAGCCCAGTGTATTCTCGCACTGCGGCTCCTGC	200	279
A00202:1331:HH2V7DSX7:1:1109:24126:10895	CACCCCGTCGGTGAA	ACTGGCCGCTTGACGGGAGGGGTCCCAGGGATAAGACCCACACAGTGGTCCCGCTTTCAGTCATTTCTTCCTTCCAAGCTCTCACAAAAGTACTCGTGGCAGATCTATCTGGGTCACAGGACAGAAATAAACATCATTTGAATAATCCCAGGCTGACAGCCTTGGAGAATGGACAGGAAAATTAGCACTGCGGCTCCTGC	200	279
A00202:1331:HH2V7DSX7:1:1109:25916:10895	CTTATATATACTATT	ACTGGCCGCTTGACGAAAGGGCAACGAAGGGGGAAACTAGAAAGAGTCCTCGCTTTGTGTAGGCACAGGGGAAAAGGCTGGCTTGGCTGGGGAGGATTATTGGGAGCTGGACAATGTCCAGTCTTTTTTACGCCTTCATTAAACTTTTTTTTTTTTTTAACCATTATTTAATACAGACCTTATCTCACTGCGGCTCCTGC	200	279
A00202:1331:HH2V7DSX7:1:1109:25934:10895	CAGCGCCATGGTGTT	ACTGGCCGCTTGACGCCTTGTGTGTGTCCACTTGATCCACAGCTGGGCAGGGTTTTGCTGCGGATGACCTGACTGAGCCTTGGAAGACTGTCCTATAATCTTCCCAGAGCATGGGGATATGGAGGATATCATTTGCCTCCTGATCTTCTGGGAAGGAGATAGTGAGACAATTTGTCATCACCTGGCACTGCGGCTCCTGC	200	279
A00202:1331:HH2V7DSX7:1:1109:26313:10895	TGGCATGTGGGGCGT	ACTGGCCGCTTGACGTTTCAGTAGAGACAGGTTTTCACCATGTTAGCCAGGATGATCTCGATCTCCTGACCTCGTGATCCTCCCGCCTCGGCCTCCCAAGGAGCTGGGATTACGGGTGTGAGCCACCGCACCTGGCCAAGATCTGATGGTTTCATAAGTGTCTGGCATTTCCCTGCTGGCACTCGCACTGCGGCTCCTGC	200	279
A00202:1331:HH2V7DSX7:1:1109:27073:10895	CGCGTCCCTAATGAT	ACTGGCCGCTTGACGGTTTCGAAGCAAGGTATGAAAGGAAGGGGCTGAGGGTGGGCCGGGCGGCTGCACACTAGCTGGGTCGCGGCGCAGAAACGCAGGGACCGCGAGTGCGCTGGCCGGCGGGTGTCCCGGGTCCACGCTTACGGTCCTCATGTTCTTTTTCTTCAGGTATCGGGCTTTGGTGCACACTGCGGCTCCTGC	201	280
A00202:1331:HH2V7DSX7:1:1109:28103:10895	GCGTTGGCTTCACGA	ACTGGCCGCTTGACGAGCTGCTCTTTCATCTCCATTGAGACCAGAGCAAAAAGGATTAGATTTAAACACCTGTAAGAAGGGTTCTTGTTGAGCATTGGAGCCATTTTGTGGTAGGGGATTCTGCCAGTCACCAGAATGGTTTCCCCAATCGGCCATGGGGTTTCTCAGAAAAATCTCTAAGGGCACACTGCGGCTCCTGT	200	279
A00202:1331:HH2V7DSX7:1:1109:29062:10895	TCCTTTCGCTATGGT	ACTGGCCGCTTGACGACTTGCCCAAAGTGAGAATTTCTATCCCTGTTTTCTCACTCAAATGTTGCCTTTTCCTAAACCACTCATAGCCCAGCCCCACCCCACCCTGTGCCTATAAAAATACCAGACTCAGCTGGTAGACGGGACTGTGACTGGATATCCGAGAGAAGTGGCTTGACTTCAGGGGGCACTGCGGCTCCTGC	200	279
A00202:1331:HH2V7DSX7:1:1109:29170:10895	ACGGGGCTGATGCCT	ACTGGCCGCTTGACGATTAAAAAAAAAGTGTCCATTAAAACAATCTTATCATGCCTCACATATGATCAATAAGAAACTAGACGGATTGAACTGGAGGCCAAGAGGGGCAGGGCAGGGTTTTAATAATAGAGAAGTGATTGTGAATTTTAGGATTCCAAAACCTACAGATCAGTGGGTTTTTTCATCACTGCGGCTCCTGC	200	279
A00202:1331:HH2V7DSX7:1:1109:29894:10895	CTATGGGTGACAGGT	ACTGGCCGCTTGACGGCGCCGTGGAGCACGGGGCGGCGCTCATCGGGGAAGCTCGGGCCGCACTGGAGCCCACGGAGAGGGTGGGAGACTCAGGCATGGCGGGCTGCAGATCCCGAGCCCTGTCCCGCGGGAAGGCAGCTAAGGCCCGGCGAGAAATCGAGTGCAGCGCCGGTGGTTTGTCACTGCACTGCGGCTCCTGC	200	279
A00202:1331:HH2V7DSX7:1:1109:30382:10895	CATAATAGTGGGGAC	ACTGGCCGCTTGACGCTGTTAGCTCCTGTGTGGTGTGAAAGGCACTCAGATGTTCCTGCATCTCTGATGGAAAACACAGAACCTGGCTCAGCTGAGAGACAACAGCTCTGTCATGGGGAGGTTGAAGTGACCCCACAGCAAAGTGGAGAGGAAGTTGTTGAACAGAAGCTGTGGCAGAGACTCAACACTGCGGCTCCTGC	200	279
A00202:1331:HH2V7DSX7:1:1109:3360:10911	ACAGCTTCATTCATT	ACTGGCCGCTTGACGGGCAGCTCTGAATATGTAATTCCTTGCAGTAGCTCCCTACTCTGCAGATTAAAGACCAGCTTTGCTGGGTACAGTGGCTCACACCTGTAATCCCAGCACTTTGAGAGGCTGAGGTGGTTGGATCACCTGAGGTCAGGAGTTCAAGACCAGTCTGGCCAACATGGTGAAACCACTGCGGCTCCTGC	200	278
A00202:1331:HH2V7DSX7:1:1109:4806:10911	TACAGTGTCTTGATT	ACTGGCCGCTTGACGTGGAATCCCGGTCTGGCCAGCCACCCAAGAGGAGGCAAACGTGCGTCCTGGAGTTTCTCAGCGATCTGGGCTATGCTGCCTGCAATGACTGCTTAGAGTGTGCCTGGTGAGGAGGCACCAGGACTGGGGCCCACCTAGTACTGACTGGGGGGACGTCAGACACTGTCCCCCACTGCGGCTCCTGC	200	277
A00202:1331:HH2V7DSX7:1:1109:5746:10911	GGCGAGAGTGGTAAT	ACTGGCCGCTTGACGTGAAGGCCTCTTCAGCCCAGAGAGACATGGGCTTGCGGGCTGGGGGCAGACAACAAAGAAACACGGGGTTGGGGTGCAAGCCTGAGACTTGTAGGGGCCCCTAGCAGTGAAGAAAGGCTTTGCCTAGCACACGGTGGCCCCTGAGAGGATGCGGGTGGCACCGTCCCCACCACTGCGGCTCCTGC	200	279
A00202:1331:HH2V7DSX7:1:1109:6650:10911	TATGACTCTAGGCTG	ACTGGCCGCTTGACGTCCATCAGCAGAAGGCGTGGACACTGGGGGCTTTCAAGTCCTTCCCCTATAGGGACAACCAGCCACTATTCAGGGGCTGGGCCCTTGCTGACCCTTTTTATTACCTGCCCTACCCAGAGTACAGAAATTGTGACCTAAAGGATGTCCCCTCATCACATTGCCTGACCTTACACTGCGGCTCCTGC	200	279
A00202:1331:HH2V7DSX7:1:1109:7572:10911	TAGTAGTTTCGTTGC	ACTGGCCGCTTGACGCATTCAAAGCCAAAGTTCTTGAGAATGACATTTTTTCCCCACATGGGCAATTGGGAACATTGATGGTTACTGTGATTCTAAAATTAGTGTGTCCTGCTTATGTAATAGATGATATAAAAACAGTGCTACGTCAGTGATTTCCAAACTTTCTTTTTTGGTAGCGAGTCATACACTGCGGCTCCTGC	200	279
A00202:1331:HH2V7DSX7:1:1109:7645:10911	AGGCAGGTGTAGTGA	ACTGGCCGCTTGACGATTAAGATGAATAATATGTGTATGAGTTTTAGAGTCATTCTGGGGTAAAATATCACAATACTCAGGAGGAGAATATGGAGCCTCCGGGATTGCCCAAGGCCCCTGAGCAAATTACATAGCAGAGCCAGGACTGAAGGTGAGACATTCTAATTCCACATCCCATCCTCTTTCACTGCGGCTCCTGC	200	279
A00202:1331:HH2V7DSX7:1:1109:28438:10692	GATCATTGTAATAAA	ACTGGCCGCTTGACGAAGAAGTATCTAGTTATCATTAAGCTATAGTTAAATGGAAGCCTGACAGTGAGGAATGTGGACCCCTGCTCAGGTTCTGAGGCCGCTCCCTGAAGGACAAGTTGGCTGGGATTTCTCATACATAGATTGGGGATGGTACTGCGTCTCTCTGCCTTTTAGGTTCATGTATACACTGCGGCTCCTGC	200	279
A00202:1331:HH2V7DSX7:1:1109:28456:10692	GACTCATACGATTAG	ACTGGCCGCTTGACGAGCTTGGTCAGAACTAATCCAAAGCAAAGGGAATCAGACTGATTTGTACTTGAATTGGTACTCTTGCAACCTTGACAGTGGGGGTTTAATACATCACTGGGGTTCAAGATACTCTGCTACTTACTAGCTATGACCTTGGGCAAGTTACTTACCTGGTAAGTGTCTCAGTTCACTGCGGCTCCTGC	200	279
A00202:1331:HH2V7DSX7:1:1109:28619:10692	CGACTCAAGGAATCT	ACTGGCCGCTTGACGTGGGAGGCTCAGGCATGGCGGGCTGCAGGTCCGGAGCCCTGCCCTGCGGGAACGCAGCTAAGGCTCGGTGAGAAATAGAGCGCAGCGCTGGTGGGCTGGCACTGCTGGGGGACCCAGTACACTCTCCGCAGCCACTGGCCCGGGTGCTAAGTCCCTCATTGCCCAGGGCCCACTGCGGCTCCTGC	200	279
A00202:1331:HH2V7DSX7:1:1109:1542:10708	GTATGTGAATCGCGA	ACTGGCCGCTTGACGACTCAGGAGCCTTGTGCCTAACGTTCTGAGGAATTGCCTCGCTGCTCTACACGCTGCGCCGGGCACGTTCCCTGGCACTGCACGTGTGTCCCGCTGCTCCGCTTCCTGCCGTGGCATAGCTTTCGGTGTTGAGTGATCGCCGTCCTAACGGGCACGAGGTGATGCCTCACCACTGCGGCTCCTGC	200	279
A00202:1331:HH2V7DSX7:1:1109:1777:10708	GACGCCGCCACCCTT	ACTGGCCGCTTGACGGATAATCGTGTGGTTTTTGTCTTTGGTTCTGTTTATGTGATGGGTTACATTTATTGATTTGCATATGTTAAACCAGCCTTGCATGCCAGGGATTAAGCCAACTCGATCTTGGTGGATAAGCTTTTTGATGTGCTGCTGTATTTGGTTTGCCAGTATTTTATTGAGGATTTCACTGCGGCTCCTGC	200	279
A00202:1331:HH2V7DSX7:1:1109:1958:10708	TGGGTGGTTTGAGCG	ACTGGCCGCTTGACGGCAAGCAGGTGTTATCCCTTTATAAATTAACCATCCTTTGGAAAGGAGCTTGACAGAGAAGAGAGGTTTTGTCTCCAAATTTTAAATGTGGAAATAGAAACAGACATATGGATATTAGAATAACGTGCAAGGGGCCAGGCACAGTGGCTCATGCCTGTAATCCCAGCGCTCACTGCGGCTCCTGC	200	279
A00202:1331:HH2V7DSX7:1:1109:2248:10708	TATAATCTTGCAGTC	ACTGGCCGCTTGACGTTTGTCTGCCTGACAGCCCCTAACAAGGAGCCGGCTGGCAAAACTAATGTAATTAAGACAGTTCCAGTCCCACCAATGCCAAGTTAAGTATGGAAGTCTCAGTTTGGAGCTGAGAGTCAGTAGCTTCTTTTTTTTCATTTTGAGATGGAGTTTCACTCTTGTTGCCCAGCCACTGCGGCTCCTGC	200	279
A00202:1331:HH2V7DSX7:1:1109:2917:10708	CAGACTTTCCACCAC	ACTGGCCGCTTGACGGGCTCTCCTGGGGTGATCTCATCCACACCCACAGCTTCTATCACTGTCTTTTTTTTTTTTAAATACAGGTAACCCTTTGTCACCCGGGCTAGAGAAACAAGATTACAGTGACAGGATCACAGCTCACTGCAGCCTCGACCTCCTGGGCTCAAGTGATCCTCCCACCTCAGCACTGCGGCTCCTGC	200	279
A00202:1331:HH2V7DSX7:1:1109:4200:10708	TCACGCAAGGAAATT	ACTGGCCGCTTGACGAAGGCAGTGGCATTTTCATTTTTTTCATCTGATTCCCACCAATCAGAGGCCAGGTACCCATGAACCCGGCTCGGCGTGGTCTTTTAATAATTAAATCAGGGCTGCCATTGACCTCAACTAACGCCAGGGGCTTCTGACTGCAGCCGAGCTCTGGTGGAAAGGCCGATGCCCACTGCGGCTCCTGC	200	279
A00202:1331:HH2V7DSX7:1:1109:5773:10708	ACGATCTTAGTCCCT	ACTGGCCGCTTGACGTCTTTTTTGGTTCCATATGAACTTTAAAGTAGTTTTTTCCAATTCTGTGAAGAAAGTCATTGGTAACTTGATGGGGATGGCATTGAATCTATAAATTACCTTGGGCAGAATGACCATTTTCACGATATTGATTCTTCCTATCCATGAGCATGGAATGTTCTTCCATTTGTCACTGCGGCTCCTGC	200	279
A00202:1331:HH2V7DSX7:1:1109:6280:10708	CTCATCACGAAGAGG	ACTGGCCGCTTGACGTGATGTTTTAAGGATCATTGCCCACCTGCCCTGTGGCACCATGTGCTGCCATGCAGGGGATTCCCAAGTGCTAGTGGCAGAGGAGCCTTGTAGTTTCTCAAAGTCCAGCAGTGGGTAGGGCGTATCTATGAGGTGCTTCTCAGTCCAGATGTGGCACCTTGAAATTCTGTCACTGCGGCTCCTGC	200	279
A00202:1331:HH2V7DSX7:1:1109:6659:10708	CGTGTCTTTCTAGAC	ACTGGCCGCTTGACGAATCTCTGTCGTTTAAGCCCCCTGGTCTGTGGTATTTATTATGGCGGCCCAAACACTTTGGGGGCTTGCTAGAAATGCAGGTTCCCAGGCCTGTCAGACCTGCTGAGTCCGAAATTCTGGGAGGAGAACCCAGCAAGCTGTGTTCTCACAAGCCCTCCAGGTAATAACGTCACTGCGGCTCCTGC	200	278
A00202:1331:HH2V7DSX7:1:1109:7491:10708	AACGGGCTGGGGTAT	ACTGGCCGCTTGACGATGTGGACACATAAAGGGACACTAGGCATGTGCATGCACAGAGGGAAGACCATGTGAGGACACAGGGAGAAGGCAGCCGTCTACAAGCCCAGGAGAGAGGCCTCAGGAGGAGCCAAAGCTGCCGGCACCATGATCTCAGACTTCCAGCCTCCAGAACTGTGAGAGAAAAACACTGCGGCTCCTGC	200	279
A00202:1331:HH2V7DSX7:1:1109:8160:10708	AACGGCGCACCTAAT	ACTGGCCGCTTGACGGTGGCGGGCGCCTGTAGTCCCAGCTACTCGGGAGGCTGAGGCAGGAGAATGGCGTGAAGCCAGGAGGCGGAGCTTGCAGTGAGCCGAGATCGCGCCACTGAACTCCAGCCTGGGCAACAGAGCGAGACTTTGTCTCAAAAAAAAAAAAAGAGAAGGTTCCTCCAAGTCTTCACTGCGGCTCCTGC	200	279
A00202:1331:HH2V7DSX7:1:1109:9588:10708	GCTAAGAAATATATA	ACTGGCCGCTTGACGCCACAGTCCCCTGCCCTCCGCCATGACCTGTGCTTACAGTGATCTGCGCCTTGCAGAGCCCCACGGCCTCCTTCGGTGAGGACAGGAAGTGGTAGTTGGTCGGGCTCAGGAGTTCATGGTCAGCTGAAAGGTAAAAGGAAACCACACAGCTTTCCCGTGTGCAAGTCCCACACTGCGGCTCCTGC	200	279
A00202:1331:HH2V7DSX7:1:1109:10402:10708	AGGTTGAATTAACTA	ACTGGCCGCTTGACGTGTTTCAGGAGGGGCAAAGGCTGGGTTCCCTTCAGAGGATCTTTACTGGCATGCGTATAGAGCTTCCTAATTGGTCTGCCTATCTCAATCCTCCCTAGTTTCAATGGGAAAATCACAAGTGCCATTTTAATGTGCCTCAAACAGTTTCAGTGGATTAAATGTCCACTGAACCACTGCGGCTCCTGC	201	279
A00202:1331:HH2V7DSX7:1:1109:11252:10708	ATCGTTAGGTGTGGA	ACTGGCCGCTTGACGCACATCGAGAGGTTGAGGGGCTGAGAGGCTGAGGGATATCCAGTGCCTTTGGAATTGAAGGGGTGAGAGGGCCTTTGTGATGAGAGAGACTTGAAAGGAAGGACCTGGGCCCAGTAAAGGCTGTGGCCTCTGGGAGGGGGAAGCCCTGCTAATAACATTTCAAGGCATTACACTGCGGCTCCTGC	200	279
A00202:1331:HH2V7DSX7:1:1109:12481:10708	TGAGGACCTCACAGG	ACTGGCCGCTTGACGTTCATCCATTTAAGAATTAATATGTGATAAGCATTTATCTGGTGTTTTATATGTTTTTTTCTTGGCTTATTTGAGATCAATTTGTAATTCTCTTCCATTTTACAAAACTGGCTGGTGGAGAGATTTTAAAGCTGTGGGGTTTTTTTGTTTGTTTGTTCAGAAGCACTTGACACTGCGGCTCCTGC	200	279
A00202:1331:HH2V7DSX7:1:1109:12897:10708	AAATATGCTCTGCTC	ACTGGCCGCTTGACGTGACACCCAGAACATCATGGAAGCAGACAGAAGAGTCTCCTACAAGACCCTCATCTTGTTTCTGTATTATCCTTTATTTTTTATTGTTTTAGCCTGTTATCAAGCTAATTGCAATCCCAAAGGCAGGCCACCAGCATGGCCTTACCTGAGATCTTAGAAATGCAGAGGCTCACTGCGGCTCCTGC	200	279
A00202:1331:HH2V7DSX7:1:1109:13928:10708	ATCGTAAACTTAGCT	ACTGGCCGCTTGACGAATGCACCCACCCTTAAGACAGAGCCTATCTCTGTTTGGCCCACTGCTGTATCCCTAGAGCCTACAACAGTGTCTAGCACAAAGTATGTTCTCGTGAGATACTTGAATGAATAAATGAACAAAAGTGAAAGTTCCAGCCAACAGGATGATGGGCAGTAGTTAACTATGCCCACTGCGGCTCCTGC	200	279
A00202:1331:HH2V7DSX7:1:1109:16749:10708	ATGGGGGCTATTCTC	ACTGGCCGCTTGACGTTCATGCACAAATTCCAGAAATATGTTATTATAAGTAGCAGCATCGGGGCATGCACAGGGTCCTGGACTTACAGGACAGAGATCTGTGTTGATTGACAGCAATGCCTTACTACACTTACCTTTCTGTATGACCATGAATTCCTTGACCTCCGTGCTCACTTTGTGAAGAACACTGCGGCTCCTGCGAGTACCTAGACGTCCATCGTACGCTTATCCGGATTGATGAGTGAGAATAGCCCCCATTAATCTCGGTCTGACTATCG	278	278
A00202:1331:HH2V7DSX7:1:1109:18231:10708	GGGCGGAGCCAGATG	ACTGGCCGCTTGACGTTCCTTGGGATTATCATGCAAGAAAGCATTTGGGTTTTTGACTCTTTCCACCAGGCTGCACCATGAGTGGTCTCTATCCCAGGCCATTCTGATTATGCCAGCGAAACATTCCTGGAAAGGCAGACACAAGAAGGGCTGGGGACCTTAGTTTCCACTCTTTTAACAATGAACACTGCGGCTCCTGC	200	279
A00202:1331:HH2V7DSX7:1:1109:20202:10708	AAGTCGCGCCTCATT	ACTGGCCGCTTGACGAACAGCATCACGGGCAGCCTTGTGGTGCAATAAGAGACATGCTGCCCTTGGAAGTCAGGTGGAGCCACGTTCCAACCCCGTCTCCTTCATGTTTGAGCTGCGTAACCTTGGGCCTCTCTAAGCCTCATCATCTAAGATCTGCCTGGAATGCCTGCCACCCCAGCCCTTGTCACTGCGGCTCCTGC	200	279
A00202:1331:HH2V7DSX7:1:1109:23511:10708	CCTATGCGCTGGTGG	ACTGGCCGCTTGACGGGAACACAGGAAATCAGGGGAAACATGAGTGACCCAACCCTGTGATCTCAGCCCCGGTGAACCCAGACTTAGCTGCGATCCCCCCCAAGCCAGCAATGACCCGTGTCTCGCTACAGAGACCCTCCCGCTCTAGGTTCTGACCCCAGGTTGTCTCCTGACCCTGACCCCACCACTGCGGCTCCTGC	200	279
A00202:1331:HH2V7DSX7:1:1109:23565:10708	CCATCCTTTGTCTTC	ACTGGCCGCTTGACGTTCCCCTTTCCTCCTGCCCCAGTGTCTGCAAGGAGGCAGGAAGTCCTGTGTGAGTCCATTCCTAGTGTCACAATGCCTGGGGCAATGGCTGGACACCTTTCCACACCCCTCTCCCGACCCACCCTGTGCTGCTCCTAAGGCGAGATGACACTGAGACCACAGGCATGAGACACTGCGGCTCCTGC	200	279
A00202:1331:HH2V7DSX7:1:1109:25084:10708	TTACCGTGATTCGTG	ACTGGCCGCTTGACGCTCTAGTGGCATTTATTTTATTTTATTTATATTTTGAGACGGAGTTTCCCTCTTGTTGCCCAGGCTAGAGTGCAATAGCGCGATCTCGGCTCACTGCAACCTCTGCCTCCCGGGTTCAAGCCATTCTCCTGCCTCAGCCTCCCGAGTGGCTGGAATTACAGGCATGCGCCCACTGCGGCTCCTGC	200	279
A00202:1331:HH2V7DSX7:1:1109:25536:10708	GTCTGTGGAACGCGT	ACTGGCCGCTTGACGCAAAAGTTTCATACTCTCTCTTTTTTATTGAGACCTCTGAAGACCTCCCACCCACCCACACAAAAACACACACACCCAAGACTAGAATTACAGTTTTTATTTAAATGGGAAGAAATGACGCGGGGCAGGAAATGAGAATCTGTTAGATGAGAAGAGCAGTCTTCTCATCCCACTGCGGCTCCTGC	200	279
A00202:1331:HH2V7DSX7:1:1109:28772:10708	TGACGGTGGGGTCAA	ACTGGCCGCTTGACGAATGTGGACACTTTGAGAGAGGGACATGCTTGGCCTGTTCAAGGAACAGCAAGAAGGCAGATGTTCTGGAGCTGTGTGAACTAGAGTGGGATTGTAGGAGAGGAAATTGGAGAAGTAGCCAGGGGTAGATCATATAGGACCTTCAGATTTCATTCTATCATGAAATAAAGCACTGCGGCTCCTGC	200	279
A00202:1331:HH2V7DSX7:1:1109:29098:10708	GCCAGTTACTTATTC	ACTGGCCGCTTGACGTAGTAGCTTCATGTTGGCATTTTCTTTTTTGAAACAGAATCTTGCTCTCTCCTCCAGGTTGGAGTGCAGTGGCATGATCTTGGCACACTGCAACCTCTGGCTCCCAGGCTTAAGCGATCCTCCCACCTCAGCATTCCCAAGTAGCTGGTACTACAGACGCATGCCACCAGCACTGCGGCTCCTGC	200	279
A00202:1331:HH2V7DSX7:1:1109:29839:10708	ACGAGGTGCTCTGTA	ACTGGCCGCTTGACGGGATAATCATTACGTAGGTTTAAAAAAACAAAAGAATCCTTGCTGAGAACAGGTCTGGCAGAGCAAAGTGAGCTTTAGCCTGAAGTGGGAGGGAGAAAGTAAAACAGTGGGCAGGGCTCTGGAGGAAAGAAGGATGGTAGTGCTTCAAAGGGAAGCAGAAGTTTTGGCTTCACTGCGGCTCCTGC	200	279
A00202:1331:HH2V7DSX7:1:1109:30237:10708	GGGCATTGAAACACT	ACTGGCCGCTTGACGCATGGGGGCGGTTACCTCCATGGTGTTCTTGTGATAGTGAGTGAGTTCTTATGTGATCTGATGGTTTTATAAGGGGCCTTCCCCGACTTTACTCTACACCTCTCTTTGCTGCCACCAGTTGGTGGCAGCAACTGGGGAGTGCTGGCTGGCCTGGTGAAGAAGGACGTGTTCACTGCGGCTCCTGC	200	279
A00202:1331:HH2V7DSX7:1:1109:30544:10708	AAGTAGAATGGCTGG	ACTGGCCGCTTGACGGTAGAGACAAGGTCTCCCTCTTATTGCCCAGGCTGTTTTCTAACTCCCAGGCTCAAGTCAACCTCCCGCCTCGGCCTCCCAAAGTGCTGGGATTATAGGTGTGAGCCACTGCACCCAGCCAGAAATACACTATTAAAGATAAAGAATTTCTGTTATGATAACCCTAACTACACTGCGGCTCCTGC	200	279
A00202:1331:HH2V7DSX7:1:1109:31412:10708	GCGCGCCCGGACATG	ACTGGCCGCTTGACGTCCCATTTTTAAAACCATCAGATCTCATGAGATTCATTCACTATCACGACAACAGTGCAGGAAAGACTTGCCCCCATAATTCAATCACCTCCCATTGGATTCCTCCTATGACATGTGAGAATTGTGAGAGTTACAATTCAAGATGAGATTTGGGTGGGGACACAGCCAAGCACTGCGGCTCCTGC	200	279
A00202:1331:HH2V7DSX7:1:1109:1588:10723	ACGTATTACAGTGAG	ACTGGCCGCTTGACGGTAAACTCTTATGGTGCTGGTGAGAGTATCTTACACTAATGAGCTGTGAGGGCAGCTAGGGATGGCTTTTGTCACGATCTGCTGTTTCCTGCCAGTTTCTTCACATCATCCTGGGTGGACCAGATCCTGTTTTGGTCAGCAGGGTTGTGACCAGAAAACAAGTCCTGCCACACTGCGGCTCCTGC	200	279
A00202:1331:HH2V7DSX7:1:1109:3070:10723	TTGAGACGTTACCAT	ACTGGCCGCTTGACGGGATTACAGGCACGCGCCACCACACCGGGTAATTTTTGTATTTTTAGTAGAGATGAGGTTTCACCATGTTGGCCAGGCTGGTCTTGGACTCCCGACCTCAGGTGATCCATCCACCTCGGCCTCCTAATGTGCTGAGATTACAGGGTGAGCCACTGTGCCTGGCCTTGGGTCACTGCGGCTCCTGC	200	279
A00202:1331:HH2V7DSX7:1:1109:7030:10723	AGCACCGTTGCTTTC	ACTGGCCGCTTGACGAGCTCACGCCTGTAATCCGGCTTTGGGAGGCCGAGGCAGGCGAATCGCGAGGTCAGGAAATCGAGACCATCCTGGGTAACACGGTGAAACCCCACCTCTACTAAAAACACAAAAATTAGACAGGCGTGGTGGCAGGCTATAGTACCAGCTACTCGGGAGGCTGAGGCAGGCACTGCGGCTCCTGC	200	279
A00202:1331:HH2V7DSX7:1:1109:7645:10723	AATTACAGTGGTTTG	ACTGGCCGCTTGACGTGGCTTGCATCTCCAGTACTTAGCACGGTGCAGGTATTTAGCAAATGGCACTGCTTTGCTAGGCACATACATTTTGATATGGCTATTTTTCTTACAGGATTTTGTTTACAGTGGATTTGGGATATTATTTATAGAGCTGTGCTCTTGTCCTCAAGTTTATAGTCTAGCTGCACTGCGGCTCCTGC	200	279
A00202:1331:HH2V7DSX7:1:1109:8024:10723	TTTTAGAAAAGCTCC	ACTGGCCGCTTGACGTTTTGTGTATTTAGTAGAGACAGGGTTTTGCCATATTGGCCAGGCTGGTCTCAAACTCCTGGCTTAAGTGATCTGCCTGCCTCACCCTCCCAAAGTGCTGGGATTATAGGCATGAGCCACCACACCTGGCCCTGTTTCTATTTCTTACAAATTTTAAGCCTCTTGAAAATCACTGCGGCTCCTGC	200	278
A00202:1331:HH2V7DSX7:1:1109:9507:10723	GAACTATGACTAAAT	ACTGGCCGCTTGACGTTAGAGCCACGCTGGGATTAGCTTTGGGTATGAGAGATAACCTAGGGGTCCTGGACTTTTTGTGTGACTGACATAAACAAGGACAACGGCATAATGGGTTTATAATGGTTGCAGAGAATGGTGGTATGAGTGTGGGAGTGTGGGGCTGTCGGGGACTGTTGTGGGGAGGACACTGCGGCTCCTGC	200	279
A00202:1331:HH2V7DSX7:1:1109:9869:10723	GATACGGTGAGATTT	ACTGGCCGCTTGACGAATCCCAGCACTTTGGCAAGTAAAGACGGGAGGTTTGCTTGAGTCCAGGACTTCGAGACTAGCCCTGGCAACATAGTGAGACCTCGTCTCTGCGAAAAATAGAACTAACCAAGTATGGTGGCATGCACCTGTAGTTGCAGCTACTCAGGAAGCTGAGGTGGGAGGATTGCCACTGCGGCTCCTGC	200	278
A00202:1331:HH2V7DSX7:1:1109:13557:10723	GTTAGGATGCATCAC	ACTGGCCGCTTGACGGTTATGTGAAAAAGCTTTGCCCAGTCTGCTAGTTCTTAGGTCTGTTTTTTGTCACTGTCCACATAGAGTTCTTGGAAAACAATATTGGCTAACCCCAAGTTTGGTTGTGAATTTCTTCCATAATAACCCACACGTCTTGTTTTACATGTAAGTTGCTTGCTGTGTCCTTCCACTGCGGCTCCTGC	200	279
A00202:1331:HH2V7DSX7:1:1109:15148:10723	GGTGCTCGTTGTATA	ACTGGCCGCTTGACGTGACTTCCATGACAGCAGACTCCATATTTTTCCTTGCTGGTTGTTCCTTCATGGTCTCCTTTCTTGCATCTTTCCCTTCTGCCTGACTTCTGCGTATTATTCCTCACCAAAATTGTCTCCCAAAGGCAATATCATGAACTCACATGACTCTGAACACACTCTAGGTACTACACTGCGGCTCCTGC	200	279
A00202:1331:HH2V7DSX7:1:1109:16071:10723	TGAAGCCGTGGGGAC	ACTGGCCGCTTGACGTAACACCGGAGCCCAGCCCAGCTCTAGTGCCCTCTATTCCCACCATGAACCAGGTGAGTATAGGAGAGGGCTGGGGGCTTGCCTCCCATCGGCCATCCGGACTGTGGCTTGGATTTTCCTTCTCTCTCAAAGTCTATGCCCCTCCTGTCTGGTGGGGCTGCCACTCTGTGCACTGCGGCTCCTGC	200	279
A00202:1331:HH2V7DSX7:1:1109:17119:10723	GCCTTAAGTGTAAGC	ACTGGCCGCTTGACGTTTATAAAGAAAAGAGGTTTAACTGACTCACAGTTCTGCATGGCCGGGGAGGTCTCAGGAAACTTACAATAATGGTGAAATGTGAATGGAAATCAACGCACATCTTACATGGTGGCAGAGGAGGGAGAGGGCAAGGGGTGAATTGCCAAACACTTTTAAACCAATAGATCCACTGCGGCTCCTGC	200	279
A00202:1331:HH2V7DSX7:1:1109:19054:10723	GCCATGGTGCAACCC	ACTGGCCGCTTGACGGGCTGGGCGCGGTGGCTCACACCTGTAATTCCAGCACTTTGGGAGGCCAAGGCAGGTGGATTACCTGAGGTAAGGAGTTTGAGACCAGCCTGGCCAACATGGTAAAACCCCGTCTCTACTAAAAATACAAAAATTAGCCAGGCAGGGTGACATACGCCTGTAATCCCAGCCACTGCGGCTCCTGC	200	279
A00202:1331:HH2V7DSX7:1:1109:20663:10723	AGAAAATCCAACCCT	ACTGGCCGCTTGACGTGCAGCCACGTATTCTTTACTATCACAAAAGGAATCGAGAAGGCCGTCCGTGCCATCCTCCCCAAAATCTGGAGCACTGCTATTTGCCACTTCAGTTTCGTCTAGAACACTCATGTCCATCATGCCCATATTCTGCAGGTTCTCCAGACTTGCTTCCATGTCCTCCTGTACACTGCGGCTCCTGC	200	279
A00202:1331:HH2V7DSX7:1:1109:21549:10723	GGGGTTTCCAAAAGG	ACTGGCCGCTTGACGTCTGTTTTGTGGATGAGGAAAATGACTATAGGGTCCAATAAGTTGCCCAACGTCAGAAAGCTAATATAATATAAATGAACCTTGCACTCACAAATTCTAATACTCAACCAGTGTTCTTTCCCTGGGCTGTCTCTTCCTAGTCTGAACTCCTTCAGTGCTGATCCTTCTGACACTGCGGCTCCTGC	200	279
A00202:1331:HH2V7DSX7:1:1109:23032:10723	TAAATCGCGGGGTAT	ACTGGCCGCTTGACGCTTAAAACTCTTGCCAAGTGCGCCACTTATAGCAGCCTAAGGAATGGCCACTTCCCCAGTGACCCAGTTCCAGTAGCCAGGTGTTCAGAGCAATTGGAATTCATGTGACTGCCAGTCAGATCCACGAGGAAGATGAACAGGCTGGTTAACGAAAACATGTAAGACTGACCCACTGCGGCTCCTGC	200	279
A00202:1331:HH2V7DSX7:1:1109:23845:10723	GTACTATCCGACCGG	ACTGGCCGCTTGACGTCTGTCTACTCTTTCTTTCTTTTTTCTTTGTTTTTTGAGACAGAGTCTCGCTCTGTCACCCAGGCTGGAGTGCAGGGGTGCAATTATGTCTCTCTGCAGCCTCGACTTCCCAGGCTCAAGTGATCCTCCCACCTCAGCCTCCCGAGTAGCTGGGACTACAGGTATGTGCCCACTGCGGCTCCTGC	200	279
A00202:1331:HH2V7DSX7:1:1109:26449:10723	ACCCGAACGGCGTAT	ACTGGCCGCTTGACGCCACAGGTGCCCGCCACCATGCCCGGCTAATTTTTTTGTATTTTTAGTAGAGACGGGGTTTCACCATGTTAGCCAGGATGGTCTCGATCTCCTGACCTCGTGATCCACCCGCCTCGGCCTCCCAAAGTGCTGGGATTACAGGCGTGAGCCACCACACCCAACAGTAATTTCACTGCGGCTCCTGC	200	279
A00202:1331:HH2V7DSX7:1:1109:26521:10723	TTGCCCTGACTCACC	ACTGGCCGCTTGACGAAATTTGGGAATCAATTCAGGAAGTCTGACACCCAACTAATGTGAGTTACAAAGGTAGTAGTGGGCAGAAAGTTATAGAGAAGTGATTCATGAAATTGATGTACCTCCAGATAGAAAGGGTGCAGCAAGTACAGGAGTGTTTTGCCTTTTATTCTACCTGTATTGCCGAGCACTGCGGCTCCTGC	200	279
A00202:1331:HH2V7DSX7:1:1109:27986:10723	AGCCGCAGTGGCATC	ACTGGCCGCTTGACGTGACATGAGCCTGTGGATGTAGGTTGGACAGTCTCAGCCTGTGACTGACTAGGCAAGGAGCGGAGAGGCAACTGTGTGAGGATTCTCAGAGCCAAATTTTTAAGCCATGTTTTGGGTTATATTTCCCCCAACACTCATTTGTGCACTTGGTGGTGTCAATCTTTAGATGCCACTGCGGCT	195	195
A00202:1331:HH2V7DSX7:1:1109:32036:10723	TGGACGCAACGGCGT	ACTGGCCGCTTGACGTGCCATGTTGGCCAGGCTGGTCTCAAACTCCTGACCTCGTGATCCACTCACCTCAGCCTCCCAAAGTGCTGGGATTACAGGTGTGAGCCATTGCGCCCGGCCCATAAATTTCTATTGTTTAAGCAACCCACTTTATTGTATTTTGTTATGGCAGCCTGAGCTAAGACAAGCACTGCGGCTCCTGC	200	279
A00202:1331:HH2V7DSX7:1:1109:32850:10723	GCGTGGCACGAACAC	ACTGGCCGCTTGACGAGAAAGAACACAAACGAGAACCAGCCAAAGCAAGAGCTGGACGCATGGGCAGTCAGGTGGGGTCCAAGGACAGAGCTTCTGGTCATCCTCCCAAAGGAGCCATGGGCGGAGTTATCCTCCCAGCACCCATGTGTGGCAGTGTGCAGAGTCACTTGGTGTAGCTGGAATGACACTGCGGCTCCTGC	200	279
A00202:1331:HH2V7DSX7:1:1109:5267:10739	CGACTCATCAGTCCG	ACTGGCCGCTTGACGCCTTATCCAACGAATGTTACTAGCTTCTGAGCTATCTGGGTTAATGAATGGAGATTCCAAACATTGAGGAGGGGCTGGGAATGGCGGGAAGTAATCACTGAATTGTTGGGATTAAACTCAAACTGGTGCCATATTGAAGTGCTCCTGGAGGTGTTCACAAAGGCTCCACACACTGCGGCTCCTGCAGAGTACCTAGACGTCCATCGTACGCTTATCCGGACTGATGAGTCG	246	246
A00202:1331:HH2V7DSX7:1:1109:5520:10739	AATGAGCGTTTCGGC	ACTGGCCGCTTGACGTATGGCTTAGTGTTTTAGTGGTGAAAGCCTGAATCAGGAGCCCCATAACTTTTTTGTGTTTCTAGATTTTTTCCGCCATGGCTTATATAAGGATTGGCATTGGTTTCTTTGTTTCTTTTCTCTGACTGAAGTCCTGGAGCCATCTTATTATAGTCTTCCCTTTTATGTACCACTGCGGCTCCTGC	200	279
A00202:1331:HH2V7DSX7:1:1109:6081:10739	TCGACAGACAGCCCT	ACTGGCCGCTTGACGTACACGGTGCAGAAAGGGAGCTTTCTGGAAAAGTGACTTGGAGAGGGGAAAGTAGGTGATTGCACTGAAGAAGGGGTTTCACCATGCAGCTCCAGTGTGGGACCCCCAGGTAGGAACCAGTGGCACGTGGCCCTTGGCACATCTCCACCTGTTCAGCTCCCAACTTGGTGCACTGCGGCTCCTGC	200	279
A00202:1331:HH2V7DSX7:1:1109:6732:10739	ATCCTGCATGTCACT	ACTGGCCGCTTGACGAGTTGCCCCGGCTCCTGCCAATAGTCCAGGCTTGGGTGCCAAGCAGAGGAAGAAAGCGAGGCTCCCTTCTCCCTCCCAGAGGCATGCCCAGCATCCTACCCATGCCCTACCCCAGAATCCAAAGGGAGGGGACCAAGGTGGGGGCCCCTCCTCACTTGAAACTCTTCAGACACTGCGGCTCCTGC	200	279
A00202:1331:HH2V7DSX7:1:1109:7256:10739	GTTTCTAAGTAGTAA	ACTGGCCGCTTGACGGATCTTTAATCTATAATTAATTTTTCCACCATGGAGGCAAAACCCTTCTGAATGCTTTACCCTATACCATAAGAATTATGAGATTTTTCTACTGTGGCTATTGAGAACAGGCACTATTCTTAGCTCTTTTGTCATTTGAGACTCAAGGGGGATCCTCTGTAGACTTCTGGCACTGCGGCTCCTGC	200	279
A00202:1331:HH2V7DSX7:1:1109:7310:10739	AACAAATCGCTACTA	ACTGGCCGCTTGACGGTCTCATCCATAATGGGACAAATGATAACATCTCATAGCATTGTTATAGGAATCATTTGAGACAGTGCTTTGTAAACTATAGAGCTCTATTAACATTTTAATTACTTTTTCCTTGGGATTATAAGTCAATTTTGCCTCTTTCTTTTAGAATAATGGGAGTTTAGAATCATCACTGCGGCTCCTGC	200	279
A00202:1331:HH2V7DSX7:1:1109:10185:10739	TTTCTCATAAGAAGG	ACTGGCCGCTTGACGTCTCCAGATGTAACAAATTAGAATGGTGGTCTTTCAAGCTTAGTCCTTTTATTAACCATGTACAAATGAGCCTGATAAATAGTAGCAGGTGGAGGACAGTTGAGCAGATTAGACTCATGAGCACTTGCCCAGGCTCCGGTGAGCCCACCATGCTGCGGATGAGCTCCCACTCACTGCGGCTCCTGC	201	280
A00202:1331:HH2V7DSX7:1:1109:12879:10739	GATGCGGGACCGCAT	ACTGGCCGCTTGACGCTTGCACAGCCTGCAGAACCACGAGCCAAATAAACCTCTTTTTTATAAATGACCCAGCCTCAGGTTTTTCTTTATAGCAACACAAAACAAAGACAAGGAGGTATTCCTTAAGAAGGCGTTAGTATCCTAGGAGATGACAGCTCCATGCTTCTTGTTGCCCCTGAAGACCTCACTGCGGCTCCTGC	200	279
A00202:1331:HH2V7DSX7:1:1109:13042:10739	GCCTGGAGCACATTA	ACTGGCCGCTTGACGTGTGACTTTTTTTTTTTTTTGAGTCAGGGTCTCACTCTGTCACCCAGGCTGGAGTGCAGTGGTACAATCTCAGCTCACTGTAACCCCCACTTCCCGGGTTCAAGCGATTTTCCCACCTCAGCCTCCTGAGTAACTGGCACTACAGACATGCACCACCATGCCCAGCTAACACTGCGGCTCCTGC	199	278
A00202:1331:HH2V7DSX7:1:1109:13476:10739	GGTAAACACACGGAC	ACTGGCCGCTTGACGGGAGGCTGAGGCAGGAGAATCGCTTGAACCCGGGAGGTGGAGGTTGCAGTGAACTGAAATTGTGCCACTGCACTCCGGCCAGGGTGACAGAGCAAGACTCCCTCTCAAAAAATAAAATAAAATAAAGTTCTTTAGATGTTTCTATGTGTTTGAAACTTTTAATAATGAAACACTGCGGCTCCTGC	200	279
A00202:1331:HH2V7DSX7:1:1109:15013:10739	GGTCGTGTACGATAC	ACTGGCCGCTTGACGAGCAGTATTTTTAAAAACAAACACATATGTCCACCACTGGTAAAAATAGACCTGAGTCTATCCATTCTTTAAATTTTGGCTGCCTGTCACTAGCATAAGATTAGTACTAATCATAGAAGAATTACCCCAAGTCAAAACACAGCATTTAGTTCGGAAAACAGAAATAGAGACACTGCGGCTCCTGC	200	279
A00202:1331:HH2V7DSX7:1:1109:15700:10739	TATTTACCTCTAGGA	ACTGGCCGCTTGACGACTAGAGTTCATGCTTTAAGAAACCCAACTCCTCTGTGTATGCCAACTCCTCTGTGTAAGCCAATAGGAGTTATCCTTGGAGGAAACTATATGATTACTGTTTAGCAAACAGTTTATAAACATTTTGGAGAGATCAGGAAGGCCTATGGAAAAGAGAAGAACAAGGCTACCACTGCGGCTCCTGC	200	279
A00202:1331:HH2V7DSX7:1:1109:16514:10739	CTCACCCCGTCCTAA	ACTGGCCGCTTGACGAATTCATATGTTGAAACCTAATCCCCAATATGATAGCAGTTGGAGATGGGGCCTCTGGGAGGTGATTAAGTCCTGGGGGTGGGGTTCCTCATGAGTGGATGTGTGCCTTTATGAAAGAAACCCCAGAGAGGTCCCTCGCTCCTTCTGCTGCGAGAGACAGAGTGAAAAGACACTGCGGCTCCTGC	200	279
A00202:1331:HH2V7DSX7:1:1109:17345:10739	TAAAAGTACCTATTC	ACTGGCCGCTTGACGGGAAGGCAGATACCGCAGCACAGTCATGGTAAGCCGCTGACCCAGAGGATTGAACTGCGGCTCTGGAGATTAGAAAGAGGAGGACTTCGCCGCGTTAACAAGCCAAGGAGGAAAGCCAGAACCCTAGGCCGGAACCCAGCGTCAAGACGTGGGGGTAGAATGTTGATGCACACTGCGGCTCCTGC	200	279
A00202:1331:HH2V7DSX7:1:1109:17743:10739	TACGTGTAGCATAAA	ACTGGCCGCTTGACGCAAGTATAGACAAAGGTGGGTGGTGGACTGTAGGCTGTGGGTATACAAGTGTTCACTTCAAACTTTACTTGGCTGGGAGTGGGGGCCCATGCCTGTAATCTCAGCACTTTGGGAGGCCGAGGCGGGTGGATCACTTGAGGTCAGGAGTTCGAGACCAGTCTTGCCAACATCACTGCGGCTCCTGC	200	279
A00202:1331:HH2V7DSX7:1:1109:18177:10739	ATACGAAGAGCGAAT	ACTGGCCGCTTGACGTTCTGGACATGAAGCCTTTGAGAGCTGGAACTGGGTGCCTTGCGTAACCATGGTCTGCTGTTAAACTCTTTATAGAAGACTCTTTTTGTTCTTGGAACTTTGTCTGGACTTCAGAGCAGGCTGATTTAAGTGTTGAGAGCCTGGTCTGGCAAGAGTTGTGTTTATGCTTTCACTGCGGCTCCTGC	200	278
A00202:1331:HH2V7DSX7:1:1109:18521:10739	CGCCGCAGATTCAAA	ACTGGCCGCTTGACGCTCCTCTTCAGTGTCCTCTTCCTCTGCCCACATCTCCAAGGCTTCCTCGTGAGGTCTGGAGGTGGCCTATCTGTCAAAGCAGCCGGTGGGGAACATGTGGCTCCCACTGAAGTAGCTGCTTCCATAGGTGGTGGCGAGGCAGTGCCTGGGCTCAGCTGCAATGGCCATATCACTGCGGCTCCTGC	200	279
A00202:1331:HH2V7DSX7:1:1109:18900:10739	CGTAGCCTATGGGAG	ACTGGCCGCTTGACGTTGATGGTTCCATGCATATGTTTTCTTTCCCCTGGATTGCAGGCTGGCTGCTCTGTGATATTTATTAAAAGTAAAACAGCCAAGGACAGCATGTTTTGGAAAGTAAATACCTGGTGTTCTGACACACTTTCTGGATGAGCCTTGAGTTGGTGGCTTCCTCAAAAATACTGCACTGCGGCTCCTGC	200	279
A00202:1331:HH2V7DSX7:1:1109:20672:10739	ATTCGCGTGCTTTAA	ACTGGACGCTTGACGCAGGTGCAAACCACAGAAATAAAGCCATTGCCACAAAGGCGGACAGGACGGGGCTCAGGGAGAAACGCTGCTTTTCTCGGGTGCAATCATGGTGGGGTGTCGGGACATGAGGTGAAATGTGCTGGGGCGTGTGAGGGTGCCTCAGTGTGCTTCCCAGCATTCATCCAGGACACTGCGGCTCCTGC	200	279
A00202:1331:HH2V7DSX7:1:1109:20745:10739	TAGGCAGTCTTCCCT	ACTGGCCGCTTGACGGAAGATAGCAGGTGCTGTATTAAATAGATCCGTGTGAGGAGTATGGAAGAAATAGAAAGGATTCCAGAAATTCATGCTTTTCTGCAATTAAAAGTGTTTGTTTCTTCCACTGGGTGGTAAGGAGAGCCAGATACTCAAAAAAATCTTGATGAGTTTTCTATGCTGCCAATCACTGCGGCTCCTGC	200	279
A00202:1331:HH2V7DSX7:1:1109:22535:10739	GAGCCAACGTTCCGG	ACTGGCCGCTTGACGATCTCCACAAAAAACGCAATATTAGCCGGGCATGGTGGTGCGCCTAGAGTCCCAGCTACTCAGGAGGTTGAGGCAAGGGGATCACTTAAGCCCAAGAGCTCAAGTCTGCAGTGAGTTATGATCGAGCCACTGCACTTCAGCCTGGGCAACAGAGTGGGACCTTAAAAAAACACTGCGGCTCCTGC	200	279
A00202:1331:HH2V7DSX7:1:1109:22571:10739	AACGATACGCAACAT	ACTGGCCGCTTGACGTGTTCTCTTCCCACCACCCAGTCCTCAGCAGATGGGAAAACATTGAAACCTCAATCGCTTAACACTCATACATCCACTTTCTGTCTTTCAAAATTTGGCTGACATTTCTCTCCTGTCATTATTCTCCCACTCTCTTTGTCCTTGTGAATTTATACCTCTTTAGTTCCTTTCACTGCGGCTCCTGC	200	279
A00202:1331:HH2V7DSX7:1:1109:24596:10739	AGAGCAACTCTTAGC	ACTGGCCGCTTGACGCTCGATGGTCTTTACAATTTGGCATGTTTTTGCAGTAGCTGGTACTGGTTGTTACTTTCCATGTGTAGTGCTTCCTTCAGGAGCTCTTGTAAGGCAGGCCTGGTGGTGACAAAATCTCTCAGCATTTGCTTTGCTGTAAAGGATTTTATTTCTCCTTGACTTATGAAGCTCACTGCGGCTCCTGC	200	279
A00202:1331:HH2V7DSX7:1:1109:25988:10739	CGCTAATATGTAGGA	ACTGGCCGCTTGACGGGCTGTCCACTGTTTGAGGGAGACTGATGGGCAAACATCTGCTTAGTTTTTCTATCAATTGTCAATTTACCGGAAAATATACCCATGTGCCTTGATTATTAAGAAGAACACCTAAAACCGGTCACAGTGGCTCATGCCTGAAATCCCAGCCCTTTGGGAGGCCCAGGCAGCACTGCGGCTCCTGC	200	279
A00202:1331:HH2V7DSX7:1:1109:26151:10739	GCAGTACTTGATAGT	ACTGGCCGCTTGACGATTTGCCCTCATTGCACCTTCTACTTTTGCTTCATGGCATTTAGAGTTTGGAATTTTTTATCGATAGGATTTTTAGTACTATCTGTCTCCTCTACTAGACTATAAAATCCTTGAAGGCAAAGACGACACCTGCTCCCTCAGTTCCAGCAGCCCCTAACACTGCGCTGACACACTGCGGCTCCTGC	200	279
A00202:1331:HH2V7DSX7:1:1109:26639:10739	CCCTAAACAGCTCTT	ACTGGCCGCTTGACGCAACCCCACTCCCCAGCTCTATTCCTATTCTCTGGGTTGCTGCCTCTGGGGACTGAAGCAGCCCAACAGGGCAGCCCGGAGACGGCTCGGGGCACTGCCCGGGGTCCTCATCCTGGTCACCTCCACATGCCCGTCAACTCCGCGCAGCGTTGATCTTCCCGCTGCGGTTGCACTGCGGCTCCTGC	200	279
A00202:1331:HH2V7DSX7:1:1109:29279:10739	GAGGTTCGTGGCAGG	ACTGGCCGCTTGACGCTGTAGTAACTCCAGGCCTACTTCTCCAGAAGTATAGCTCTTCCCTCCACTGGTCCTTTTCAGGAACTGAAGTCTAATCAGCGCGCCAGCCAGAGGCCAGTTTGTCATGGGATTTCCTGGGGAGCTTAAATGGAAGTGGATCAGAGAACTGATACCACTAGCCACCTCCTCACTGCGGCTCCTGC	200	279
A00202:1331:HH2V7DSX7:1:1109:30942:10739	CTTCACGTGTTGACC	ACTGGCCGCTTGACGGGCTCCTACACTTAGGCTGGACTTTGGAATTATCTCCACCACTCACCTGGGGGAGGAAATCTCCTAATTTGTAGCTTCTCAACTTTACTGTAAATAAAAATGGAGTATCTGTTACTCTCCACCTCACACTCGACCTGTTAGGCCCGTCTTTGAAAGTTACTCATCTTTAGCACTGCGGCTCCTGC	200	279
A00202:1331:HH2V7DSX7:1:1109:31901:10739	CCGATAATGGCTCAG	ACTGGCCGCTTGACGCCCCACAAAAACCATATGTTGAGATTATCACCCCCAAGGTGATGGTATTCAGAGATGGGGCCTTTGAGAGGTGATTTAAGAATGGAGTCCTCCAGTATGGCATTATCGCTCCCACAAAAAAGCTCCCAGAGAGCTGCCATGCCCCATCCACCATTTAGAGGACACAGCTACACTGCGGCTCCTGC	200	279
A00202:1331:HH2V7DSX7:1:1109:32009:10739	CAGGTACAACAAACA	ACTGGCCGCTTGACGGGCTATAACTGCCATAAATAGTGATTCCTCTGACAGATCTGGGCAAAGTAAATTGAAAACCTTCTGGAAAGGATTCACCATTAAAATGCCACATCTGTGATTCACGAGAAGAGGCCAAAATATCAACATTAACAGGAGTTTGGAAGAAGCTGATTCCAACCCTAATGGATCACTGCGGCTCCTGC	200	279
A00202:1331:HH2V7DSX7:1:1109:32244:10739	TCCTGCCGCTGTTCC	ACTGGCCGCTTGACGTTTGGGCCCTCGAGCTGGTCATTTTGCCTGTCAGTTTCCATAAATGGAGATGGAAACGGGAAGGTAGGGAGGTGCCTCTGTTTCCCCAGTGTGACAGGTCTGAAGAGATCCCATTGCAGGCCACAGAAGTGACCTCAACCTCCCCTGTGAGTGCTCAGCATGTGTCCACGCACTGCGGCTCCTGC	200	279
A00202:1331:HH2V7DSX7:1:1109:2401:10755	AATAACGGCCCCGTT	ACTGGCCGCTTGACGGAAGCTCAGAGAGATTAAGTAACTCGCCAAAGCCTTGCCAGCTGTGAAGAGGTGGAACTGGGCCTCTTACCCAGGTCTGTGTGAAGAAGCCTGTGCCCCTTCCACCAGCTCCACCACAATCATCCCTGCATCCCAGAGCCTAGCATAGTTGGGACCCAGTAAATGCCTGTCACTGCGGCTCCTGC	200	279
A00202:1331:HH2V7DSX7:1:1109:3812:10755	AACATTACTATAAGC	ACTGGCCGCTTGACGTACCCTATTTGTAAAGCATTGCAGTGTAAATAATTTGCCATATATTGATGCCCTTTTTGTAAACGAGAGAAAATGACCCAGAGCCGGGAGAAGCTTACAAGACATGTGAACAGCATCTCTGGGTCTCATTTGCACCTGGCTGATAACAAGGTGCTCAATCTTGACGTCAACACTGCGGCTCCTGC	200	279
A00202:1331:HH2V7DSX7:1:1109:4734:10755	CTTGTATAAAATATT	ACTGGCCGCTTGACGGCAAACGATTTCTTTGTTCCTCCTGGATACATGGGTAGCTCATTTCCTGACCATGTGGTCAACTCTGGCCAATGAAGGGAAAGCGGGGGGTGGTGCATGTCCTTCTAGACTTGGCTTTCAAAACCTGTACCACAATCTCTTTTTCATCCACCATGATCTTGGACGTGCATCACTGCGGCTCCTGC	200	279
A00202:1331:HH2V7DSX7:1:1109:5584:10755	GCCTGTTGTCACCCA	ACTGGCCGCTTGACGGAGAAGGAATACACACAAGAGGTTCAGATGCCCTCTCGTGTTATATAACAATGCAACAGGTCCCCACTGAAAGACAGTGGGAATTTGTACTGAGATCCAGAGAAACAGGCCAATCCCTCCCTTCCCCCAATTCTGTGCTCTGTGGGTACCAGAGGCTCAGAGAATGGCACCACTGCGGCTCCTGC	200	279
A00202:1331:HH2V7DSX7:1:1109:5746:10755	CGATAGTCAGACCGA	ACTGGCCGCTTGACGCTTGTGTGTGATTTCACCTCCGCAGTCAGCTTTCAGCTCTGAAGGGCAATGACTGAGGGCTCTTTGGGTACATAGAGGTGAGTCATTCTGATAAGACTGGGGAAGATCCAAGAAGACCCCTGGATGTGCCAGTGGACTCTGAACGTTTTGCTTGGCTAAGTTCTGATGTGCACTGCGGCTCCTGCAGAGTACCTAGACGTCCATCGTACGCTTATCCGGACTGATGAGTGGTAATCTCGGTCTGACTATCG	266	266
A00202:1331:HH2V7DSX7:1:1109:5999:10755	AAGGGTTCTTTCGCT	ACTGGCCGCTTGACGATCAAGGTGCTGACAGGGCCATCCTTTCTCAGAAGGCTCCAGGACACCTTGTTCTGTGCCTGTCTTTTAGCTGCTGGTGTTGCCAGCAACCCCTGGCATTCCTTGGCTTGTAGATGCGTCCCTCCAGTCTTTACATCTGTTGTAACGTGGTGTTGTCTCCCTGGGTCTGTCACTGCGGCTCCTGC	200	279
A00202:1331:HH2V7DSX7:1:1109:8874:10755	CTTCTGTCGGTTTGA	ACTGGCCGCTTGACGTAAAAATTTGTAGATAAATAATTAGAGTGCATAGCCATTTTTACTTTGTTAGATAAGACGTAACATATGTTAAAAGCTTTAATTTGGCTGGGTGTGATGCCTGACGCCTGTAATCCCAGCACTTCGGGAGGCTGAGGAAGGAGGATCTCTTTAGCCCAGGAGTTCGAGATCACTGCGGCTCCTGC	200	279
A00202:1331:HH2V7DSX7:1:1109:9290:10755	ATCTCGAACAGAAGC	ACTGGCCGCTTGACGCTTAAAACTCTTGCCAAGTGCGCCACTTATAGCAGCCTAAGGAATGGCCACTTCCCCAGTGACCCAGTTCCAGTAGCCAGGTGTTCAGAGCAATTGGAATTCATGTGACTGCCGGTCAGATCCACGAGGAAGATGAACAGGCTGGTTAACGAAAACATGTAAGACTGACCCACTGCGGCTCCTGC	200	279
A00202:1331:HH2V7DSX7:1:1109:10212:10755	TCTTAGTAGACACGG	ACTGGCCGCTTGACGAAGATGAAGGCCTGGGTGTCGGGAGATGCAGAGTAAAGACAGAGCAGTGGGAGGCAGTTAAGGCCCCTAAAGTGCCAGAAACCCCCACCCCTGGAGGCAGCCACAGCCTCTGGGGAGGGCGGGGCCACAGGGACCCTTTTATACTTAAAGGTTCCTCCCCACACCCTGAACACTGCGGCTCCTGC	200	279
A00202:1331:HH2V7DSX7:1:1109:10285:10755	TTCCACTATGCTGGC	ACTGGCCGCTTGACGAGGAGACAGGAGTTGTCAGAATTTGGCAGACGTGTGTCCCTATATACACAAGTATGGCGTGGGTATCAGCCAACTCTGAAGTGGGAGTCAGATGTAGCAACTTTCTGGTTTCTTTGAGGAGGATTGATAGGTAGCTGATGCCCCAGAATGGCTCTTAACCTTGAATTAGACACTGCGGCTCCTGC	200	279
A00202:1331:HH2V7DSX7:1:1109:11460:10755	TAGAATTTTTCAGCA	ACTGGCCGCTTGACGGGAGGGAGGCATAGCAGGGAGCCACAGGCATCTCCCGTCCCAGCCACAGACAACTCATTCTGCTCGAGTTCTGCTTCGCCTGGACTGGGGTCACGATCAAGGGTCAAGGTTCAGGGGTAGAACAGCCATGGACACCTGGGGGGTCCTCATGGGACCCTTTGGGGGCTAGACACTGCGGCTCCTGC	200	279
A00202:1331:HH2V7DSX7:1:1109:12852:10755	TTGTAATAGTGGGAA	ACTGGCCGCTTGACGTGCAAAGCTCAGGCTGCTGAATATTCTGGAAAAGCAACAGAGTGGGGATGATGAAACTCTGGCAAGTTGGGGTGTCAACAAATACGTTTTCCTCTGGGGGTCTGAGGAGGAAAGAGATCTGAAAAATGGGCAGAGTTGGGGGGTGAGATCCATCAGTCTACATTGGATTTCACTGCGGCTCCTGC	200	279
A00202:1331:HH2V7DSX7:1:1109:16631:10755	ATCGGCATCCTGTTT	ACTGGCCGCTTGACGAGAGACATGGGATCAGCACCGAGTAGAGCTCTTAATTGGATTCCAGAAAGATAGATTTAGAGGTTCTATGCCATTGGCTTTGCGTAAGTTACTTGGTCAATTAATTAGTTCCATTGCTCTCTAGGTTTCAGTTGAATGACCCTTTCCATTGCTTCTACATCACGATAATGCACTGCGGCTCCTGC	200	279
A00202:1331:HH2V7DSX7:1:1109:19090:10755	GTGCTCAAGAGTCTG	ACTGGCCGCTTGACGATGACAATGGGGTGGTGGAGAGACCAGTGGGCCTGAAGTCGCACTGTTTTGTGGCCTAACAAAGTCTAAGAGGGTCTTTTCCTGTTCCAATGTAGCCTCTGTGGCCAAAGATTGATCAGGTCTACCTTGGAAAGTAAAGGAGAGACCCGGCTTCTATCTGTGACACTTGGCACTGCGGCTCCTGC	200	279
A00202:1331:HH2V7DSX7:1:1109:23375:10755	CCTAAAGCCTCCGGA	ACTGGCCGCTTGACGCTCCAGGTTCAAGCAATTCTCCTGCCTCAGCCTCCTGGGTAGCTGGGATTACAGGCACATGCCACCACACCCAGCTAATTTTTTCGTAGTTTTAGTAGAGACAGGGTTTCACCATGTTGGCCAGGCTGGTTTCAAACTCCTGACCTCAGGTGATCCACCCGCCTCAGCCTCACTGCGGCTCCTGC	200	279
A00202:1331:HH2V7DSX7:1:1109:23574:10755	CACCTTCAAATCGGT	ACTGGCCGCTTGACGGTATTGACTTGTTTTTGTTTTTGTTTTTGTTTTGAGACAGTGTCGCTCTGTCACCCAGGCTGGAGTGCAGTGCTGCCATCTCGGCTCACTGCAACCTCCGCCTCCAGGCTTCAAGTGGTTCTCCTGCCTCAGCCTCCCGGGGAGCTGGGATTACAGGTGTGCACCACCACCACTGCGGCTCCTGC	200	279
A00202:1331:HH2V7DSX7:1:1109:26811:10755	CGGGCCCAGTGGCCG	ACTGGCCGCTTGACGGAGGCCGCCCTCTCTGGGTTCAGCGCTTCACCTGACCTTGGCCTCCCGGAGCAGAGGCCTGCTGGGGACAGTGTCATTTGAGTAGAGTTTCCGAGAGGACCCAGGAGTGGTCCATTCTCTCGATGGAGACCCATTTGGGAGGAAGAATCTGAGAATCCTTGAGAATTGTGCACTGCGGCTCCTGC	200	279
A00202:1331:HH2V7DSX7:1:1109:30300:10755	GGGGTCAGCTTGAAG	ACTGGCCGCTTGACGTTCTCGGTTCATTGCTGGAGTTTTATTGGTTACTTTTATAGGTGTCCTATTTCCCTGAGTTTTCACAATCCCTGCATCTTTTCACAGACGCCAGCACAATTTAGGATACAGTCATATCTTTCCATTTTTGCAGGTATTCTTTGGTGGGGTTGACCTTCACTTCTTAGTATCACTGCGGCTCCTGC	200	279
A00202:1331:HH2V7DSX7:1:1109:1958:10770	GAGTCTGCGATATTC	ACTGGCCGCTTGACGCTCTCCTCCTCCCTTCCTCACTCTGGGGCGAAGGCAGGGAGATAAACATTTAACACGTGCGCAGGAAAATCTGGATTGGGCAACTCTGCTGGAGCCCATCCTCCCTCCCAGAAAGGAAGAGCCTGCCTCTGTCGCAGACAGATGGTCACCCAGCGTCTGCCTGAATGCCTCACTGCGGCTCCTGC	200	279
A00202:1331:HH2V7DSX7:1:1109:3513:10770	TTAGTTTCATCATTA	ACTGGCCGCTTGACGAAGGCATTGGAAACTGGAAGAAAGGTCATCTTTGCTACAAAGCGGCAAAGAACTTGGCTGAATTACGTCCATGTTCTGGGACTTTGCAGAAAGCAGAACTGAAGAGTGATTAACCAGGATATTTGTGGAAGAAATCTCCAAGTGGCAAAGTGTTCAGAAAGCCACATGGTCACTGCGGCTCCTGC	200	276
A00202:1331:HH2V7DSX7:1:1109:7726:10770	CACTCCTCAATCAAC	ACTGGCCGCTTGACGCACTTTGGAAGGCCGAGGTGGGTAGATCACTTGAGTCCAGGAGTTCAAGACCAGCTTGGGCCACAGGGTAAAACCCTGTCTCTACCAAAAATAAAAAAATTAGCTGGGCATGGTGTCGCATACATGTAGTCCCAGCTTCTCAGGAGGCTAAGGTAGGAGAATCGCTTGAGCACTGCGGCTCCTGC	200	279
A00202:1331:HH2V7DSX7:1:1109:8395:10770	GCTCGTACCAGAGAG	ACTGGCCGCTTGACGACTGAGGGAAGCCTGGGTGACTGGCACAGAGCCTGGGAGGGCAGGGGACAGCACGATGCAAGGCCGAGGAAGTGAGAGCGTGGACCAGTCACGACAGTTTCTCTGGGGGTGCTCAGCAACCCATGGAGCATTTATACAGGGGCATTCCGTGCTTGGGTAGGTTTTCCTAGCACTGCGGCTCCTGC	200	279
A00202:1331:HH2V7DSX7:1:1109:9534:10770	GAAGGTTCGGTACGC	ACTGGCCGCTTGACGATCACTTGAGGCCAGGAGTTCGAGACCAGCCTGGCCAATATGGTGAAACCCTGTTTCTACTAAAAATACAAAAATTAGCTGGGCATGGTGGTGGGCGCCTGTAATCCCAGCTATTTGGGAGGCCAAGACACGAGAATCATTTGAACCTGGGAGGCAGAGGTTGCAGTGAGCACTGCGGCTCCTGC	200	279
A00202:1331:HH2V7DSX7:1:1109:10041:10770	CACCTAATTGCTATT	ACTGGCCGCTTGACGCAGAGATCTTGTGTTATTTATCTATGTGTCTTCAGATACTAAATGTGGCACATAGTAGAGCTCCATACATGTGTATTGAGTAATAAATTAATGAATAAATATGATGCTGGTGGCAGGTAAATTCTTGGTGTTTACTTTGAGGTCCGGATCAATACAGGATCAGGATAGTGCACGGCGGCTCCTGC	200	279
A00202:1331:HH2V7DSX7:1:1109:11758:10770	ATCGAACGCATAAGA	ACTGGCCGCTTGACGTCGGGAGGAATGAGGCAGAAGGCTCCTGCCAGGTCCCTGGCAATGCTGTTATTTCTGGATCTGGTTGATGACACTGGCATGCTTGCTTTGTGACAATTAAGGAAGCCCAACACCCAGGGGCTCCTGTATGTCTCTGTATATTTATGCTATACTCTAGTAAAAATGTTGTTCACTGCGGCTCCTGC	200	279
A00202:1331:HH2V7DSX7:1:1109:11867:10770	TCCACCCAGGCCTGG	ACTGGCCGCTTGACGCTGAGTAGCTGGGACTACATACAGGTGCACACCACCACACCTGGCTAAATTTTTAATTTTTTGTAGAAGTGAGGTCTCACTATGTTGACCAGGCTGGTCTTGAACTCCTGGGCTCAAGCAATCTGCCTGCCTCAGCCTACCAAAGTGCTGGACTGCCCAAGGGGTTCACCCACTGCGGCTCCTGC	200	279
A00202:1331:HH2V7DSX7:1:1109:12897:10770	CTCGTGGTGGAGCAT	ACTGGCCGCTTGACGGAGGCCCTTAGCTTGCATGCCCATTAGCAGTGGTGGGAGTGTTTGTCGTGTGCGGGTCGCATGTTGCTTTGCAAACATGGTTTTCACCTTCACAATCCTAAGAGCTTCCTTTGTTGTCCCCATTTTAAAAACAAGGAAGTGAGATATGGAGAGTTGGCACTTGGCCTAAACACTGCGGCTCCTGC	200	279
A00202:1331:HH2V7DSX7:1:1109:13910:10770	TCCGAATGAGACTTT	ACTGGCCGCTTGACGGTTGCTTCATTCTTTACTTGCTTTGTGCGTTTTGTCCATTTCTTTATCAAGACGCCAAGAACCTGGACACCCACCACCGGTAACAGGAGGAGCATTATTCAGCCTACCACAGACTCCAACGAACGTTTTTTGAGAGGAAATGAAAGAATATTCCTAAGTTATTGGGTTCCCACTGCGGCTCCTGC	200	279
A00202:1331:HH2V7DSX7:1:1109:16839:10770	TTAGTCTCGTGTGGG	ACTGGCCGCTTGACGTGGGGATACGGTTGTAGTATATTTAGACCCCAAGGTCTTATCTTGGGTGCCTCCTAGTCTGACACATACAGGAGTAAAATTTATTGGAAGACTCCGGAAACCTCAGAGACTGCAGAAACATCACACAGGTAGGACCACCAATAAATTCTATTCTTCAGAAATCATAGTTGCACTGCGGCTCCTGC	200	279
A00202:1331:HH2V7DSX7:1:1109:17490:10770	GCAACACTGCCAGAC	ACTGGCCGCTTGACGTGTAGGAAAAATCCTAAGTGGTGATATATTGCTACATAATGTTTAATTTCATTTTTGCATCTATGTTGACAGATATTGGTTTTAGGTTTTCTTGTGATGTCTGTGTCTGGTTTGGGGATCAAGATAATATTAGCCTAATAAAATGAGTTGGGAAATGCCCTCCATTTTCTCACTGCGGCTCCTGC	200	279
A00202:1331:HH2V7DSX7:1:1109:19461:10770	CGATAGTCATACCGA	ACTGGCCGCTTGACGGTGGTCAGGTGGTTAGACAGGATGTTTCTTACGGCCCGAACCCCCATGAAATATTTCACTTTGACCAAAGTCTGCAAAATAGCACGGAGCTTACAAAATGGTGCAGTGTGGACTAACATCCATGACTGCTAATGTTTTCTTCGTGCTGCCTATGTGCAAATCACCTTTCTCACTGCGGCTCCTGA	200	279
A00202:1331:HH2V7DSX7:1:1109:20112:10770	GTTCTCTCCCTAAGT	ACTGGCCGCTTGACGACACTGTGGAAATAAATATGAAGATGTGGACATTGCATCGGGGCTCTTTTCTGTGGAAGAGAAGGTGGTGGGATTGGGGTGAAGGGCTACACTGGAGGCAGGAGATAGGGCTGTGCTGTGTTGGAGCCGGGGCTGAGGGTAGACCCCCCAGAGATTTGACATCTGTGACACACTGCGGCTCCTGC	200	279
A00202:1331:HH2V7DSX7:1:1109:20708:10770	GCGACCCATTTGCTT	ACTGGCCGCTTGACGATGAGAGCAGCACAGGGGAGGGGCACTTAACCAGTCTGGGAGTTAGGGGAGATTTTGTGATGGAGCTGTTAACACCGAACCCAGTGCACAGAAGGCACTTGATAAATATTTCCTCATTGAATGAATAAACTTGTGTTTGAGGATAATTCTTTGGGTCATATAGGATGGATCACTGCGGCTCCTGC	200	279
A00202:1331:HH2V7DSX7:1:1109:21034:10770	GTTCTTGTTTTATCG	ACTGGCCGCTTGACGAGCTGTACTTTGTGTGGTTTGGATCAGAGGGTGCTAGAAACTTTCTTTAATGTCAGACAGGCTGCAGAGAGAAAGCTACACTTACACAGTCTGAAACCTTCCAACCAACAAGAAATTAAATAAGGTTTATAGTACTAGATTAGTTAAGTACAAGGCTGGGGTATTCATTTCACTGCGGCTCCTGC	200	279
A00202:1331:HH2V7DSX7:1:1109:22046:10770	CCCGGTTTTCACCGA	ACTGGCCGCTTGACGAGAGTGCAATGGTGCGATCTTGGCTCACTGCAGCCTCCACCTCCCTGGTTCAAGCAATTCTCCCACCTCAGCTTCCCGAGTAGCTGGGATTACAGGGTTGCACCACCACGCCTGGCTAATTTTTTGCATTTTAAATAGAGACGAGGTTTTACCATGTTGGTTAGGGTAGTCACTGCGGCTCCTGC	200	279
A00202:1331:HH2V7DSX7:1:1109:23258:10770	GGAGGGGATGATGAA	ACTGGCCGCTTGACGTCTGGTGAGACTTTCCTGTGTATTTTGCATTTCTCTGTGTACTTCATTTACAGAAGTTATGATTGTTTTTTATTTATGCTGTCTATTTATCTGGAGACTTTTCCATACAAATACTGTATCATTTTTTTGATTTCTCTAAGCTGGTATTCACCTTTCTCTGGTGCCTCCTTCACTGCGGCTCCTGC	200	279
A00202:1331:HH2V7DSX7:1:1109:23583:10770	CCTGCAAGTACGTGA	ACTGGCCGCTTGACGACGCTGGGCTAATTTTTTGTATTTTTAGTAGAGATGGGGTTTCACCATGTTGGCCTGGCTGGTCTCGTACTCCTGGCCTCAGGTGATCCACCTGCCTTGGCCTCCCAAAGTGCTGGGATTATAGGCATGGGCCACCACATGAGCCACCGCACCCAGCCACCACATTTTCTCACTGCGGCTCCTGC	200	279
A00202:1331:HH2V7DSX7:1:1109:27145:10770	CTGTTGTATCAAGTC	ACTGGCCGCTTGACGACAATCATTGTCATCATCATTGTTTTTGTGGATTAAGATGGGCAATTTTGGCAACCATAGGAAAAAAACTAAGACACTTATGACGGTCTTATGTACAAACTGATTTCATTGTTCTAAAATTTGTCATTTTCATTGTACCATCATTTTATAGGTCATTCATGTCCTCATTCCACTGCGGCTCCTGC	200	279
A00202:1331:HH2V7DSX7:1:1109:27218:10770	TGTTCTCATGCACTT	ACTGGCCGCTTGACGTCTCGGCTCTCTGCAAGCTCCACCTCCCGGGTTCACGCCATTCTCCTGCCTCAGCCTCCCGAGTAGCTGGGACTACAGGTGCCCACCACCAAGACCAGCTAATTTTTTGTATTTTTTTTTTGGTAGAGACGTGGTTTCACCATGTTAGCCAGGATGGTCTCGATCTCCTGCACTGCGGCTCCTGC	200	279
A00202:1331:HH2V7DSX7:1:1109:28863:10770	AAGATCCACGCCAGT	ACTGGCCGCTTGACGATTGTCATTAAGACTAAACCCTTCTGCATTATTTTTATGTTATTTGGAGGCACAATTTACACTGCATTCTATGGAGCAGTGCTCTTGGAAGCTTCATTCCACAGAGTACAACATGAATAGTGCCATTCAGAGTTGTAAAATCCAAAAATACTGTGATCATTTCCCATAAGCACTGCGGCTCCTGC	200	280
A00202:1331:HH2V7DSX7:1:1109:30779:10770	CGTTTAATGGCCGGA	ACTGGCCGCTTGACGCTGATATGTGTCTCCTAGGACACCCCTTAGCTGGTTTTAAGGCCCTCAAAAAGCTGAGTCAAAAGAATGCTTAGAAAGCACAAAGTCAGAAGTACGTGGACGTCCTTGTGGGATACTGCATCAGACCTTGGAAAGCCCTTCATTCTCTCATCTGTCAGTTATATGAATATCACTGCGGCTCCTGC	200	279
A00202:1331:HH2V7DSX7:1:1109:32045:10770	TTTTAAAATAGGACA	ACTGGCCGCTTGACGTACAACAAGAGAGATCAAAACCTCTCTTGCAGACCGCGCGCGGTGGCTCATGCCTGTAATCCCAGCCCTTTGGGAGGCCGAGACAGGTGGGGCACGAGCTCCGGAGTTCGCGACCAGTCTGGCTAACACGGTGAAACCTCGTCCCTACTAAAAATACAAAAAAAATAGCCCACTGCGGCTCCTGC	200	279
A00202:1331:HH2V7DSX7:1:1109:4282:10786	CCCGTGTGGTGAGAG	ACTGGCCGCTTGACGAAGCCATTTGAATCAGAACTGCAAAGAAGGGAATCTAAGAATCAGCACCTTTAGGCTGGGCGCGGTGGCTCACGTCTGTAATCTCAGCGCTTTGGGAGGCCTAGGTGGGCGGATCACCTGAGGTTGGGAGTTGGAGACCAGCCTGTCCAACATGGAGAAACCTTGTCTCTCACTGCGGCTCCTGC	200	279
A00202:1331:HH2V7DSX7:1:1109:8675:10786	TATTCTCATTGCAGA	ACTGGCCGCTTGACGAGATGGAGTCTCACTCTGTTGTCCAGGCTGAAGTGCAGTGGTGTGATCTCGGCTCACTGCAACTTCCGCCTCCTGGGTTCAAGTGATTATTCTGCCAAAGCCTCCCAGCTAGCTGGGATTACAGGTGCCCATCAACAAGACCAGCTATCTTTCTTTTGGACTACTTTGTGCACTGCGGCTCCTGC	200	279
A00202:1331:HH2V7DSX7:1:1109:9001:10786	AACCCCTAATTGAGC	ACTGGCCGCTTGACGAGCCAGCAATAAAGTATTTTTAAATTAAAGTACGGGCCAGGCGCGGTGGCTCACGCCTGTAATCCCAGCACTTTGGGAGGCTGAGGCAGGCGGATCATCTGAGGTCAGGAATTTGAGACTAGCCTGGCCAACATGGCGAAACCCTGTCTCTACTAAAAATACAAAATTAGCACTGCGGCTCCTGC	200	279
A00202:1331:HH2V7DSX7:1:1109:10465:10786	CAATACGATTACTAT	ACTGGCCGCTTGACGTCCTGTAGTGTCTTTTGGTTTATTGCTAAAATTAGGTAAATAACAAAGGAGGTTTTTATTGCATACAGCAGAAACAGGTTAAATATCACAAGTTAGTCATGGTTTTTGAGGTTTTTGCCTATACGTCTTTTAATGTATTTAAAAGCAACTTGTTTATGATGATTTCTGTGCACTGCGGCTCCTGC	200	279
A00202:1331:HH2V7DSX7:1:1109:10646:10786	GCTTGGCACAAGTAA	ACTGGCCGCTTGACGCTACTAAAAATACAAAAAATAGCTTGGTGGCTCACACCTGCAGTCACAGTTACTCGGGAGACTGGGGCGGGAAAATCGCTTGAACCCGGGAGACGAGGTTGCATTAAGCCTAGATCGCGCCATTGCACTCCAGCCTGGGCGACAGCGCGAGACTCCGTCTCGGGGTAAGACACTGCGGCTCCTGC	200	279
A00202:1331:HH2V7DSX7:1:1109:11442:10786	CCGTTAGGGTTCGAC	ACTGGCCGCTTGACGTGCTTCAGAAAGCAGTTTCAGGGCGGGCGTGGTGGCTCACACCTATAATCCCAGCACTTTGGGAGGCCGAGGTAGGCAGATCACTTGAGGTCAGGAGTTCAAGACCAGCCTGGCCAACATGGTGAAACCGCATGCCGGGCATGATGGTGCATGCCTGTAATCCCAGCTACCACTGCGGCTCCTGC	200	279
A00202:1331:HH2V7DSX7:1:1109:11822:10786	TGCAACTACCCCAGG	ACTGGCCGCTTGACGCCAGAGGTGGAGGTTGCAGTGAGTCAAGATTGTGCCACTGCACTCTAGCCTGGGCGACAAGAATGAGACTCCGTCTCAATATGAATGTTGCTGGAACTACAGGAACATTCTGCACCTGGAGCCAGGGACAAGCTGTGATTCAAGGGTTAAGACTTGGGCTCTGGTATGGTCACTGCGGCTCCTGC	200	280
A00202:1331:HH2V7DSX7:1:1109:13485:10786	TTGGCCTCTTACCCA	ACTGGCCGCTTGACGTTCAGAATAATTATATTAATAGAGATAAAGAGGAGAAGTATTAATGATAAAAGAGAAACACATCAAAAGGATCTATAAATACAAAGTGTGTATGCAATTAAGAATTGACTTCCAGCCGGGTGCGGTGGCTCATGCCTGTAATCCCAGCACTTAAAGATGCTGAGGTGGGTCACTGCGGCTCCTGC	200	279
A00202:1331:HH2V7DSX7:1:1109:13557:10786	TTTGCGCTTGAAGGG	ACTGGCCGCTTGACGTCATATTATTTGATGCTATCATTTTGCATGCTCATAACTTCCCAACTTTGTGTATGATATTAATTTCGTTCTTTTTGTTTTTTTTTTTTTTTAAATAGTATCAATCTGTTGCCAGGCTGGAGTGCAGTGTCTTGGTCTCAGCTCACTGCAATCTCTGCCTCCCAGGTTCAACACTGCGGCTCCTGC	201	280
A00202:1331:HH2V7DSX7:1:1109:14624:10786	AATCTAACTGACCGC	ACTGGCCGCTTGACGTGGGAAGCTCAGCGTAGCCGAGCGTGGAGCCCGGCACGGAATGTCGCTCCCCTCCCAAGCCGGCGCAGGGCAGCCACAGCAGACGGGGGGAGGGGAGCGCCCCTCCCACTTCACCTTGGGCTCTTCTCTGCCTCCCCAGGTCGTCCCCGCCTTCCCCCATTCGGAAGCCACACTGCGGCTCCTGC	200	278
A00202:1331:HH2V7DSX7:1:1109:16577:10786	GGCCACGCACCACAA	ACTGGCCGCTTGACGAACTCGGCTCACTGCAAGCTCTTCCTCCCGGGTTCACGCCATTCTCCTGACTCGGCCTTCTGAGTAGCTGGGACTACAGGCACTTGCCACCACGCCCGGCTAATTTTTTTTGTATTTTTAGTAGAGACGGGGTTTCACCGTGTTAGCCAGGATGGTCTCGATCTCCTGACCACTGCGGCTCCTGC	200	279
A00202:1331:HH2V7DSX7:1:1109:17481:10786	CTCAATACGTCTAGC	ACTGGCCGCTTGACGCAGGGTGCAGGCGGTGAGACGGCGAGCGAGGAGGTCGGGAAGAAGCCTCCACACCCCAGCAGGGCCCATTCCACACGAGACCCCAGACGAGGGGAGCAGAAGCTGCTGGTGCCTCTCTGTTCTTTGCCAGATGCTACCGTTGTCTGTGGCCACACTTGCTTCTTCAGGTGCACTGCGGCTCCTGC	200	279
A00202:1331:HH2V7DSX7:1:1109:18638:10786	GGCCCTCTCTACCAT	ACTGGCCGCTTGACGGGTGGCCTTCCTCAGAGGAGGAAGCCTCCCCCCACCAGGTGAGTTTGCTGGGGCAGCTGGAAGGAGGGATGCCTGGGCCCCTTGGGGTGGGGTGGACGGGTGCCTGCAGTGACAACCAACCAGTATGGGGTGCCACCCAAGAGGACACATTAGCATATCAATGGGCAGTCCACTGCGGCTCCTGC	200	279
A00202:1331:HH2V7DSX7:1:1109:19162:10786	TGACGCCACGATCAG	ACTGGCCGCTTGACGATAAGCTAATAGAGGCAGGGGTTTAGGATTATAGTGACTCTAGTGACTCTAAGAAAGGTAAAACAGATGACAGAAAGGCGGAGAGGGGGAGAAAGAGAGAAGACATCCCAAAGTTAGCAGCTCCTAGAAAGGGGTGAAAGGTCTTCTCCAGGTTTTAATAGAAATAGATTCACTGCGGCTCCTGC	200	279
A00202:1331:HH2V7DSX7:1:1109:20971:10786	TCTACGCGTCCGATA	ACTGGCCGCTTGACGTTGCTATTGTGAATAGTGCTGCAATTAACAAAAGTGTGCCTGTATTTGTATAATAGAAGGATTTATATTATTTTTGGTATATACGCAGTAATGGGATTGCTGGGTCAAATGCTATTTCTGTCTTCAGGTCTTTGAGGAATTGCCACACTGTCTTCCACAACGGTTGAACTCACTGCGGCTCCTGC	200	279
A00202:1331:HH2V7DSX7:1:1109:21314:10786	GTCCACCATCCACAC	ACTGGCCGCTTGACGACTTGAGTCCAGGGATTCGAGACTAGCCTGGCCAACATGGTGAAACCCCATCTCTACTAAAAATAAAAAAAGTAGCCAGGCCTGTTGGTGCACACCTGTAATCCCAGCTACTCAGGAGGCTGAGGCAAAAGAATCGCTTGAACCCAGGAGGTGGAAGTTTCAGTGAGCCACACTGCGGCTCCTGC	200	279
A00202:1331:HH2V7DSX7:1:1109:22128:10786	ACTCTAGTTGCGAAC	ACTGGCCGCTTGACGTGCCAGCTCGGAGTCATCCATCTAGGGGCTCAGAGATGTGTGAGGCAGGCAAGGAAGGGTTAAAGAAAGGTCCGGCCCCGCATCTCCCCCCCTCCCATCCCCCAGTCCATTTTTGGAGGCAACAGATCAAATCCCAGGCTAGTCAGAGTGTGGGTGGTGTTGGACCAGGTCACTGCGGCTCCTGC	200	279
A00202:1331:HH2V7DSX7:1:1109:25726:10786	AATTCCTTTCACAAC	ACTGGCCGCTTGACGACTGCCAGAGCCACAGCCTGGGCGCCATCATCACCCCTGGACTCAGAACACAGAAAGCCACTTTCCCAAGCACTCCCAACTTCCCAGCCTGTCCACACAGCTATCCCCCAGACTTTCTTTTCAACTTATCCAGCCCCCAGCTCTAATCATTTTCTTTTTTCAAGAAAGGGCACTGCGGCTCCTGC	200	279
A00202:1331:HH2V7DSX7:1:1109:31837:10786	ACCGCTGCACGTCTG	ACTGGCCGCTTGACGAGATTACACAGACAGACAGACAGACAGACAGACAGACAGATACACACACATAAACTCATGCATAGAAAAAAATCAAGAAAAAATAATCAACATAATTTTGTTGGGATAATATGACTTGTTGTCCTTTCTTATATTTCTCCTCATTTTTCAACTTCTTTGAATAATCACATCACTGCGGCTCCTGC	200	279
A00202:1331:HH2V7DSX7:1:1109:2085:10802	AAACCCCAGATACAA	ACTGGCCGCTTGAAGATTAGGGCTTGCTTATTTATGGCATAACGCAGTACATTTAACCTCTGAAAAAAAGTCTGTAAAATCTTGAGATATATTAAAGTCTTTATTACCCAACGCTAAAGACCACATACTGTTTAGTCCTCTATACATTTAGCCCTTTATGCTTGGGGAGGGGGAGGTTATAAATTCACTGCGGCTCCTGC	200	279
A00202:1331:HH2V7DSX7:1:1109:2899:10802	TTAATTAGAATTTCC	ACTGGCCGCTTGACGAAGGGGGCACTCTGCCTCTTTGAGTTGTCAGCATTTTTGCACTGATTCTTTCTCATCTTTATGGGCTTACCTTTGATCTATGAGGTTGCTGCCCTTTGGATGGGGTTAGTGTGTTTCTTTTTTGTTGTTATTTTTGTTTGTTTGTTGTTTTTCTTTTAACAGTCTGGCCACACTGCGGCTCCTGC	200	278
A00202:1331:HH2V7DSX7:1:1109:3007:10802	AGTACCGATTAAGGG	ACTGGCCGCTTGACGAGGCCTATAGGTGTCAGAGTGCAGGGCAGAGAATGGTGAATTGGAATTCAGAAGGCTTTGGGATTAATCCACTAGCAGGGTGATCTGCATTTCCCCAAACAGAAAAAGGAGGTGTGTGGATCTAAACAGGGGTGGTAACTATCTGGCCTGAGCACTGCTACTCCCCATCTCACTGCGGCTCCTGC	200	279
A00202:1331:HH2V7DSX7:1:1109:17698:11193	AAGTCTGTGTTCTAT	ACTGGCCGCTTGACGAGTGAAGGAGTAATTAGGCACAAGTAGTTCCCTGACAGCAGCTGCAAAAAAGGCACTGGCTTCCTTCTGGAGAGAATTTCCAATGGCACTAATGTTATGACACACAGGAGATGCACTGCCCTCCATGTGGAATGAAGCCAAGCCATCAAACTCATCTGATTTAGGACTGTCACTGCGGCTCCTGC	200	279
A00202:1331:HH2V7DSX7:1:1109:18295:11193	TGATGACCGGAAGTG	ACTGGCCGCTTGACGTGGGCCTAGGCTGGGTCTGTAAGCGCCCCTGTTCTCGTAAATACTTTATTTGTAGAGTTCCTGCTGCTGGGCTGGCCAGCACTTCCTCATTGTGTGAAATGTGTAGACACAATTGACTTCAGTTCTTGAAAAGTTTTATTTAGCTATGGAATCGTAGTATTTGAGTTGGACACTGCGGCTCCTGC	200	279
A00202:1331:HH2V7DSX7:1:1109:18475:11193	GTTAACTCGGGACAT	ACTGGCCGCTTGACGTTGTGGGAGGGACATGGTGGGAGGTAATTGAATTGTGGGGGCAAGTCTTTCCTGTGCTCTTGCTAGTGAATAAGTCTCATGAGACCTGTTGGTTTTAAAAAGAGGAGTTCCCCTTCACAAGCTCTCTCTCTTTGCCTGCTGCCATCCATGTAAGACGTGACTTGCTCTTCCACTGCGGCTCCTGC	200	279
A00202:1331:HH2V7DSX7:1:1109:22037:11193	CAGGAACCAATAACA	ACTGGCCGCTTGACGTTAAATTATGGTTCATAAGCACATTGCAAAACTGAATTCTCATACAGGAGATAGCATGACAGAGTAGAAAGAGTGGTGACTTAGCGTAAGAATAAACTGTTCCTTGCCACTTAGAGTTATGTGTCATTGGGTCACTAATTCTTTCTGGGCCTGTTTCCTGGTCTGTAAGACACTGCGGCTCCTGC	200	279
A00202:1331:HH2V7DSX7:1:1109:3866:8625	ACTACCATTGTAATG	ACTGGCCGCTTGACGACACTGTGGGCCTGAAGAAAAAAATTCCATTTGTTTCCTTCCTTGCCCCCATCCTCTGCAGAAGGTGTTTTTGAGATGGAGTCTCGCTTTGTCGCCCAGGCTGGGGTGCAGTGGCGCAGTCTTGGCCCACTTCAACCTCTGCCTTCTGGGTTCAAGCGATTCTCCTGCCTCACTGCGGCTCCTGC	200	279
A00202:1331:HH2V7DSX7:1:1109:21947:8907	TAATAACTCGAAAAA	ACTGGCCGCTTGACGGAGTGCAATGGCACAGTCTTGGCTCACTGCAAACTCCGCCTCCTGGGTTCAAGCAATTCTTCCGCCCCAGCCTCCCGAGTAGCTGGGACTATAGGCATGTGCCACCATGCCTGGCTAATTTCTGTATTTTTAGTAGAGACGGGGTTTCAACACGTTGGCCAGGTGTTGAACACCTCCCACTGCGGCTCCTGC	207	286
A00202:1331:HH2V7DSX7:1:1109:24352:8907	ACCGTTCAATACCGT	ACTGGCCGCTTGACGCACATTAGGGACCGTAAACAAAGTACTCAGCAAGGCTTAAACACAATTAAGGGACCGGAGACAATTTGGCAAGAGGAAATCCCTCAAATGCTGCTGGATTTTACTCTGTTGTCCTCCATGAAAATGTAACCCATATATATGTGTGTGTGTGTGTGTGTGTGTGTGTGTGTCACTGCGGCTCCTGC	200	279
A00202:1331:HH2V7DSX7:1:1109:26558:8907	TATAGGCTCTCCGAC	ACTGGCCGCTTGACGCTGCAACCTCCACCCCCCTGGTTCAAGCAATTCTCGTGCCTCAGCCTCCCAAGTAGCTGGGATTACAGGTGCGTGTTACCACGCTTGGCTAATTTTTACGTTTTTAGGAGAGACAGGGTTTCAGCATGTTGCCCAGGCTGGTCTTGAACTCCCGGGCTCAAGTAATCCACCACTGCGGCTCCTGC	200	279
A00202:1331:HH2V7DSX7:1:1109:26793:8907	TGCGTTGGCCAGCGA	ACTGGCCGCTTGACGGCACACGCTTGGCAATCACATCCACCTTCTCCGAGATGGCGTCCAGCTGTGCTCGACCTACTGCAGGGCGAGTCCACAGGTAAGAGTATACTGGGGACACCAAGTCCTGCAGGCGGCAAATGTGACCCTGGGGAAGGAGGCAGTCATTGAATGCACTAGGGACAGGGCTCCACTGCGGCTCCTGC	200	279
A00202:1331:HH2V7DSX7:1:1109:27227:8907	GAAGTACGCCCACTA	ACTGGCCGCTTGACGACGAGGGTGGTGGGCAGCCCGCGCTAGCCCAAGCTCCCGGGGTCACTCCAAGGAGTAGTGAGGGCTCCCCTGCAGGTGCAGTGAGAGGCGTGGTCGTATTAGGGCGGTTAGAGGAGGGGCGTCTCCCTTCCCTTCCTTCTGAGTTTTCTTTGACACTTTCATCTTTCAGTCACTGCGGCTCCTGC	200	279
A00202:1331:HH2V7DSX7:1:1109:29559:8907	TTATATGTAGATCAC	ACTGGCCGCTTGACGTGACTGAGGTAAGGCAGGACAACTCTAAACTTCTGTGGGGGAGGGTGGTGGGGAGGCAGGAGGTGGATGTAGGGGAGTTCTTCCGGTTCACAGGTAGATAATAGACAAAAGGTTGCATTCTTTTGAGTACCTCATCAGCCTTCTACTGAATACACAATTTAGTCTGGCTCCACTGCGGCTCCTGC	200	279
A00202:1331:HH2V7DSX7:1:1109:29686:8907	GATTCTCGACATGAG	ACTGGCCGCTTGACGGAGTCTCTCTGGGCCTCAGTTTTGCATAGGGGACTTGTTCCGCCCCTCCTTGTCCTAGGTGTAAATGCTGCGTTGGTGTTGCACCCATAGGCTCACCTGGCCAAGGACCAGCTTCTGTCTATATTACTCTCAAACTTGCCACTTGGAGCATATTTCATTCTCATCCCCTTCACTGCGGCTCCTGC	200	279
A00202:1331:HH2V7DSX7:1:1109:31168:8907	GATGTGGTTATGATA	ACTGGCCGCTTGACGGATCACTTGAGGTCAAGAGTTCAAGACCAGCCTGGCCAACAGGAAGAAACCCCATCTCTACAAAAAAATACAAAAATTAGCCTGCTGTGGTGGCAGATGCCTGTAAGCCCAGCTACTCGGGAGGCTGAGGCAGGAGAACTGCTTCAACCTGGGAAGTGGGAATTGCAGTGCACTGCGGCTCCTGC	200	279
A00202:1331:HH2V7DSX7:1:1109:31186:8907	TTAGAGGTCGAATCA	ACTGGCCGCTTGACGAGCTCTAGAGAAGAAGCTCCTCTTTTTACACAGTCCCTAATTAAAGTCTCAGAGATGAACAACCTGGGCTCTTGCTTAGGGCACGTGCCCATCCTGAATCAATGATCGGCCAGAGAGCTGTGATATTCTTTTGTTTTTTTGAGATGGAGTCTTGCTCTGTCGCCCGGGCACACTGCGGCTCCTGC	200	279
A00202:1331:HH2V7DSX7:1:1109:1705:8923	AACGCCCAAGGCAAA	ACTGGCCGCTTGACGTCCCTTGCGTAGGGGAGTAGGGGGGAGGGGCTGCCTTTGGATCCATTGCCAGCGAGCTTAACTCCTCCAGAATGGCATGTCCCCCCACTCCTTGCAGTGTCCCCAGGACACCTGGGTAGGCAGCCACCATCCCTCCTTTGGAAGAACCAGTGTCATCCGAAGGTGGTCAGCACTGCGGCTCCTGC	200	279
A00202:1331:HH2V7DSX7:1:1109:2627:8923	CAGGCGTACTGTAGA	ACTGGCCGCTTGACGGGAGCTGGCATCCTCTAGAGAGCAGATCCACTCGCAAGAATTGGGTGTGGAACCAAAGGGTAGGGAAAAGGTGCACACAGATGGTACATGGGGTGGGGCACGGAAGCCGTAAATCAGGAGGCTCCCGTTTACTGACAAGTATTTCTTCTTGGAGGCTACGCCAGGATGCACACTGCGGCTCCTGC	200	279
A00202:1331:HH2V7DSX7:1:1109:5376:8923	CCAGTGGTTGAGCCC	ACTGGCCGCTTGACGACAGATGGCGTTCACCAGATCAACAGCTACATACCCATACCAAAGTCTGTGTTCATCTGCTCCGATGAAGAAGCTCCATGTGGCACAGCAGCTGCAACTGAGCTACTGCATGGGAAAGTTTATGGTAGTCCACTCTCATCCACCATAATCCATGCGGTCTCTGCAGGGAACACTGCGGCTCCTGC	200	279
A00202:1331:HH2V7DSX7:1:1109:6533:8923	GGGCTACCAGAATAA	ACTGGCCGCTTGACGCAAAAAACCTGGAAGCATTTGTTTACAGCATATTTTACTGAATATTTTAAGCCCACTCTGGAGCCCCACTCCTCAAAAAAAAAGATTCCCTTCTAAATATTGCTACCCATTGACAGTGCACCTGGTCACCCAAGAGCTCTGATGGAGATGTGCCAGGAGATTAATGTTGTCACTGCGGCTCCTGC	200	279
A00202:1331:HH2V7DSX7:1:1109:6659:8923	GGTAGTCTCCGGCCG	ACTGGCCGCTTGACGTAAATAAATAATTAGCCCGGTGTGGTAGCATGTGCCTGTCCCAGCTACTTAGGACGCTGAGGTAGGAGGATCTATTGAGCCTGAGAAGGCGAGGCTGCAGTGAGCCTTGATGGCGCCACTGCATTCCAGCCTGAGAATTAGTGTTAGACAGGCCCTTTTTAAAAAAAAGACACTGCGGCTCCTGC	200	279
A00202:1331:HH2V7DSX7:1:1109:7292:8923	CCCATCCGAGACCAT	ACTGGCCGCTTGACGCACTGACCAATTAATCAGAATGACTGGGATTCAACCAGACCTCAGTATTTTTGTAAGCTCTCTCTCATGACTGTGACTACACTATGGGTTGAGAAGCACTCAAAGTTTGAGAACCACTGTCTTGTAAACCAGGACCACTAAATGATATCATAATCCTACATCCTGACATACACTGCGGCTCCTGC	200	279
A00202:1331:HH2V7DSX7:1:1109:8178:8923	GGTTCAGCACCGGAG	ACTGGCCGCTTGACGTGGAACACAGCTCTGGAACTAGAGTCTCAGAAAGAAGGATACCTATCTGGTGCCTGCCTTCAACAAGCGCCATCTAAAATGCCTCCCTAGTGCATTTTCCACAGTGTCACAGACACTAGTCCCAGCGTCTCAAGTTCAAAATGAGAGAAAGGGGAATAGAGGAGGAGTGACACTGCGGCTCCTGC	200	279
A00202:1331:HH2V7DSX7:1:1109:8919:8923	TTTCGTTCGAAAATG	ACTGGCCGCTTGACGACCCAGGTTGGAGTGCTAAGGCTGAATCATGGCTTTCTGCATCCTTAGCCTCCGGATGGTTCTCCAGGTGGTTCTCCCACCGCAGTTTCCCAGGGAGCTGGGACTATAGGCAGGCACCACCATGCCTGGCTAATGTTTTAGATTTTTTATAGAGATGGAGTCTCCCATGTCACTGCGGCTCCTGC	200	279
A00202:1331:HH2V7DSX7:1:1109:9227:8923	CTACCCAGTGGGGCG	ACTGGCCGCTTGACGATCACCCAAACAGCTGCTGTGGGGACCACAGAGCTAAGGGGAACACACAGGGTGTAGCACAGCCCACAGTGACTTCAAGAAGCCATTCTTCTCAACCTGCTTCTATAATTCAGCTGTGGCTGGGTGTGGTGGCTCAAGCCTGTAATCCCAGCACTTTGGGAAGCGGAGGTCACTGCGGCTCCTGC	200	279
A00202:1331:HH2V7DSX7:1:1109:9498:8923	CACGGTAGAACGTTT	ACTGGCCGCTTGACGCACTGAAGCGTGCACTTCAAATGGAAATTTTTGTTACGTACATTTTATCACAATAAAAACTTTGGTAAAAAAACAATAGTAAGTTAGACTAACCAGAAAGGTACACAGAAGAAAGTGAAAATTAACCTTTAATTTGAAAACCCAAGGATAACTGCTATGGTCACTTTAATCACTGCGGCTCCTGC	200	279
A00202:1331:HH2V7DSX7:1:1109:10511:8923	GCTGGAATATTGACG	ACTGGCCGCTTGACGTCCTTGAACTCAGTCTTAGCCATCATGCTGTTTTGCCTACCCCCCCACCAGGCCCGCTGCTATGGTGGCTGTTCCCTGCCCTTAAGTCACCGGCAGACGTGGCCTGATGGCACCTAGCCTCAAGCCTGACCCACCATGCCATGCAAGCTTCCACCCCTGTTGCCATAGAACACTGCGGCTCCTGC	200	279
A00202:1331:HH2V7DSX7:1:1109:10782:8923	TATCCAGAATTCCGC	ACTGGCCGCTTGACGCAGTCACAAGCCAAGGAACACCAAGGACGGCCCGCAGCTCCCAGAAGCTGGGGGAGAGGAAGGGGATGGCTTCCCTCTCAGTGCCTCCAGAAGAACCAGCCTAGCCCACACCTTGATTTTGGAATTCTGGCCTCCGGAACCGTGATATAATAGGTGTCTGGTTTGTTGCTCACTGCGGCTCCTGC	200	279
A00202:1331:HH2V7DSX7:1:1109:11017:8923	AAATTATAGGAGGAC	ACTGGCCGCTTGACGGAACATGTCACCAGTCCTGTCTAATGTCTCCTTAGGCAGACCATTATAAATGCCGCAGAAAAACAGGGCGAAACATGAGTTTTGGAACAAAGAGGCTTTTAAAGAGGAAAGCAAAGCAAGAGAATGGAAGACCCCCCATTCACTTGCCTTTTGGTTGGGGTTTTGCAGTTCACTGCGGCTCCTGC	200	279
A00202:1331:HH2V7DSX7:1:1109:11053:8923	CGCACGGTTTTGTTC	ACTGGCCGCTTGACGAGAGGGGGCAGCACAGTGGAAGCCCTCACAAGAGCAGGGCCCGCCACTTGTCCAGAGGGCCACTACTGGGGATGTAACTGACCCTGCAGCCATCTGGGATGAGCTGCTTCTCAGCCCCCATGTCTTCAAATTCATCTGCATTGAACTTGGTAAAGCCCCACTTCTTAGAGCACTGCGGCTCCTGC	200	279
A00202:1331:HH2V7DSX7:1:1109:11921:8923	TCCGTCTACGCACTT	ACTGGCCGCTTGACGAAGGTCCTAAGGTAAAAGGACTTGGAAAGATACATAATGGTGGTGGAAAATGGTGAAGTCAAAAGCACTGGGCACTGTCCAGGAAAAAAGTGCTGAGGGTGGAGATGGGGGGGATGAAAGGGAGGATTCCTGGTCTGAAGAGGTAGCATGGGGATTCTGAGAACCTACCTCACTGCGGCTCCTGC	200	279
A00202:1331:HH2V7DSX7:1:1109:12228:8923	TGAAGTCGTTCCTTT	ACTGGCCGCTTGACGACAGGAAACTGAAGTAATCTCTGGCCGTAAGATTAGTATTAAAGCCATTCTCTTTTAAGTGGAAAAAGAGAAGAGGATGTTGATATGGTTTGGCTGTGTCCCCACCCAAATCTCATCTTGAATTCCCATGTGTCATGGGAGGAACCCAGTGATAATTAAATCAGGGGGGCCACTGCGGCTCCTGC	200	279
A00202:1331:HH2V7DSX7:1:1109:12753:8923	GACGCCAAAGGGGAT	ACTGGCCGCTTGACGCCCCATCTCTGCTAAAAAAGTACAAAAAATTAGCCAGGCATGGTGGCGGGTGCCTGTAGTCCCAGCTACTAGGGAGGCTGAGGCGGGAGAATGGCGTGAACCTGGGAGGCGGAGCTTGCAGTGAGCTGAGATCGTGCCACTGCACTCCAGCCTGGGCAACAGAGCAAGACCACTGCGGCTCCTGC	200	279
A00202:1331:HH2V7DSX7:1:1109:15411:8923	AGGAACTAGGTTTTT	ACTGGCCGCTTGACGTTCAGAAATCCTATTATTCTTCAGAGTCAGAGAAATGGCTACAGTGAGCAGGTTTCTTTCCTCCTTCTAAGAACAGGACATGAGAGAACTGAAGCTTAAGGAGGAGCTGAAAGATCAGGGTTAGATCTTAGAAGGAACTTCCCGATGTCTGTGGACACTTCCTGAAATGCCACTGCGGCTCCTGC	200	279
A00202:1331:HH2V7DSX7:1:1109:17707:8923	CTCCTAGATCACGTG	ACTGGCCGCTTGACGTTCAGAGACCCCTCTGACAAGCCTGTAACTACAAACCTCGTAATCATTATAGTAATTTGCTAGCTTGGTTTTTGGTCTGTGTCCCTGAAAAAGTTGCAAGCTCTTTGAGCAGGGTCTTGGTCTTATTCCCTATTGTATCCCTGGTGCTAGGGCAGAGACCAGCAGTAAATCACTGCGGCTCCTGC	200	279
A00202:1331:HH2V7DSX7:1:1109:17978:8923	GGCACTGCCATGTCG	ACTGGCCGCTTGACGTTTGAGCACCCACTGTAGGCACTGGTTAGTTACTGGGGATTCAGCAGTAACAAAGAAACACACTGTCCCTGCCTAGATGGTGCCAAGAATATAGATGAAAACACCATGAGCTATGTACTATGTGGAGGGTGGACCCCAGAGGAAGGAGTGACTCATGCTCTTTGGAGAGGCACTGCGGCTCCTGC	200	279
A00202:1331:HH2V7DSX7:1:1109:18954:8923	ATCCCATTGCGCGAG	ACTGGCCGCTTGACGTCCTCTCCCATCCCTAAATGATGTCAGAAATCCCTGGTTTGGCAATATGACAGCAGTGTCAATCCCTTCATCTACCTGGGCAGCCTTCCAGGTAAGCCTAGTCAATTATGGCGCAGCCCTGGAACAATTATGCATACCATGAAGAATGCAAGACTGACTTGGCCTGTGTCCACTGCGGCTCCTGC	200	279
A00202:1331:HH2V7DSX7:1:1109:20383:8923	GGCTGTATTCGTCAT	ACTGGCCGCTTGACGGCTTCACTTCCGGGTTCGGAGGGCCGACTTCTTCCGGAAGTATCTGCCTGCCAGCCACCTGGCGTTTTGTGGGGGTGTGGGTTTTGTATAACGAAAGTGGGGGTTTGTTGGGGCGGGCCCTGAGGACCCTTTTGTTGTTTCCCCCCCGTTTAACAGGACTGGAAAGCTAACACTGCGGCTCCTGC	200	279
A00202:1331:HH2V7DSX7:1:1109:22516:8923	GAGGTAGTATTGTGA	ACTGGCCGCTTGACGGTACTGATTCATTTAACAGTAGTCAGTGAGTCCCTGGGCGGTAGTGAGGTCAGGTGAAGAAAGAACAGTCAGGTGAAGGAACGCTCCCTGTCTCCTAGAGCCCAGAGTCTCGTGTGGGAGCTAGGTCCAGGAAGAGATGGTAAAAGATGGCGGGAGTGCACGAATAACGACACTGCGGCTCCTGC	200	279
A00202:1331:HH2V7DSX7:1:1109:23095:8923	TAGGCTTTTCCGAGA	ACTGGCCGCTTGACGCACTCTGGGGCTCAAGCAGTCTGTCCCCCTTGCTCTCCCAAAATGCTGGGATTACAGGTGTAAGCCACTGTACTCGGCCAATTTTTTAAATTTTCCTTCTGAATCTCTTCATTGACCCAGTGGTCATTTAGGAACATATTCTTTAATTTCCATGTGTTTACGTAGTTCCCCACTGCGGCTCCTGC	200	277
A00202:1331:HH2V7DSX7:1:1109:24144:8923	CTCATGGCGTGTTAA	ACTGGCCGCTTGACGCCATGTTCAAACCCACTGATGGCCTTGGACCGACAGGGTGGGGTCCAACCCTTCAGACCCCCAACCCCACCCGGGTCCTTCCCACACCTGCACCTCTGCACACACTGCCCACTCCCCCAGAGGTACCCTTTCCCTTAGTGTCATCTCCCCTGCTGCATCCTCATCCTCCACACTGCGGCTCCTGC	200	279
A00202:1331:HH2V7DSX7:1:1109:25283:8923	AACCTAGGCTGCTGT	ACTGGCCGCTTGACGGGATGGAGTCTCACTCTATCGCCCAGGCTGGAGTGCAGTGGCGTGATCTCAGCTCACTGCAACCTCTGCCTCCTGGGTTCAAGTGATTCTCCTGTCTCAGCCTCCCAAGTAGCTGGGACTACAGGTGCGTGCCGCCACACCTGGCTAATTTTTGTATTTTTCGTAGAGATCACTGCGGCTCCTGC	200	278
A00202:1331:HH2V7DSX7:1:1109:26133:8923	CCTGATAGGGCTGTC	ACTGGCCGCTTGACGGGGTTCCCAGGAGTGTGAAGACTCTCGGTCAATCCATTATGAGTATTCTGAGGTGTGGGAATACAGAAGGATCTCTGTCACTTTTTTTAGCCTCTATTTGGCTTGTGTGTTTAATAATTTGTTTTTCCTAGTAGAATTTCTTTGCTCCTCACTGAAAGTCCAAATTGTGTCACTGCGGCTCCTGC	200	279
A00202:1331:HH2V7DSX7:1:1109:27561:8923	GCAACGCACTATTTA	ACTGGCCGCTTGACGGTGCCGTCTGTCACCACTTTCTTTGACTAGGAAAGGGAACTCCCTGACCCCTTGCGCTTCCCAAGTGAGGCAATGCCTCACCCTGCTTCGGCTCGCGCACGGTGCACGCACCCACTGACCTGCACCCACTGTCTGGCACTCCCTAGTGAGATGAACCCGGTACCTCAGATCACTGCGGCTCCTGC	200	279
A00202:1331:HH2V7DSX7:1:1109:28013:8923	TTAGAGCTGTTTGGT	ACTGGCCGCTTGACGTAGCTACTGGCTGTCTGGCCGGATGTGAATTTCAGGCACTTCTGGCTCTCCATACTGGGCAGGTAGTTCCAGCGCACAGAGGTGATAGCTTGAGTAGCAAATCAGGCGGAAGCTGGGAGATGAGTGCCCAGAGCTAGCAAAAAGGTCTGGGCAGGCACTGACAGCACCACCACTGCGGCTCCTGC	200	279
A00202:1331:HH2V7DSX7:1:1109:28646:8923	CCGTGGGCATAAAAA	ACTGGCCGCTTGACGGTCACTGGGAAATGCAAATGAAAATCATGAGGTGTCACTTCCTATCCACTAGGACAGCTATAATACAAAATCAGTAACAAGTTACGATGTGGGGACACTGCAACACTCATTCATGTCTGGTGTGATCGTAAAGTGGTTCAGTTGCTTTGGAAAACATTTTGACAGTTCCTCACTGCGGCTCCTGC	200	279
A00202:1331:HH2V7DSX7:1:1109:30038:8923	TGCGTGCGATACCGG	ACTGGCCGCTTGACGTGAGGATGGGGGTTTGTGGGGCTGCAGAAAGGAAAGCTAGACTGTAAAGGGCAACAACAGGTTCCCTGAGAGAAAAGTCCCCACGAGGGAGAATATTGGCCTCGTGGAAATCTAGACCAGCAACTTCAATAGAACTTTCTGCCACAGTGAAAATGCTCCATATCTGTGTTCACTGCGGCTCCTGC	200	280
A00202:1331:HH2V7DSX7:1:1109:30852:8923	TTAGAGGTCGAATCA	ACTGGCCGCTTGACGAGCTCTAGAGAAGAAGCTCCTCTTTTTACACAGTCCCTAATTAAAGTCTCAGAGATGAACAACCTGGGCTCTTGCTTAGGGCACGTGCCCATCCTGAATCAATGATCGGCCAGAGAGCTGTGATATTCTTTTGTTTTTTTGAGATGGAGTCTTGCTCTGTCGCCCGGGCACACTGCGGCTCCTGC	200	279
A00202:1331:HH2V7DSX7:1:1109:31521:8923	CTGCGGGGACATCAA	ACTGGCCGCTTGACGTTCTTCATCTGTTTTACCTGACGAGGGCCAGAATTTAAGGGTCTATTAGTCATAGATGGCATGGAGTATGCACTCCCTGTGTTCCGGGCGCTGTGCTGAAAACCTTCTGTGTGTTATCTCATTTGATCTCTTAGGGGCTCTGTCTCCATGGTTTTTGGTGAAAGCACAGACACTGCGGCTCCTGC	200	279
A00202:1331:HH2V7DSX7:1:1109:31593:8923	CTTCGAAGCCGACGT	ACTGGCCGCTTGACGAAAAAACAAAAATTTTGAAATTATGAAAATATCCACAATGCATGTCGATCTGACAAGAACCTGACGCAGACCACGTGAGGGCTTCGTAACCAACACGAAAAAGACGGCCGGAGGTGCTCCGAGTGGCCAAGGGCACAAAGAGGTGCTCAGCCTCCTCACTTATCAGGAAACACTGCGGCTCCTGC	200	279
A00202:1331:HH2V7DSX7:1:1109:3233:8938	TATCGCATGCGACAG	ACTGGCCGCTTGACGGAAAGAAGAAAGGAGATGAAATATGTTTACAGAGTTTGTCGTATTAACCTTTTTATTTACATTTCTTCCTGTGAATTTGAGTTAATATCTGGCGTTTCTTATGCAAATACAGCTTTGTTTCAGCCTCCCTCCTTTGTGCTATTACTGTCAAATGCACTCCATGTTTATATCACTGCGGCTCCTGC	200	279
A00202:1331:HH2V7DSX7:1:1109:4318:8938	AATCAGACGTGATGG	ACTGGCCGCTTGACGAAAAAAGTAAGAACGCCTCCCACCCGTAAGGATGGCTGCTATCAAAACAAAAACAAAAACAAGTGTGAAGATGTGGAGAATGTGGAGGCCCTGTGCACTGTTGCTGGGAACGCAAGATGGTGCAGCAGCTATGGAAACAGCACTTCCTCAAAAAATTAATCAGAAAACTACACTGCGGCTCCTGC	200	279
A00202:1331:HH2V7DSX7:1:1109:5873:8938	GGTACAGCAGGTGTA	ACTGGCCGCTTGACGATCCCTCTAAGATCCATCGAAATACGACTGACCACCACTGATGTAAGATCTGGATTCTCCATTGTATGTACTGAAAGGAGAGATGTAGCGTAGCATCGTGAACGCCCTGAACCGGTTGTGTCAATGCGCCATGTGCATCTTACCGGAATTACACTGTACGTAGGTGAGAGCACTGCGGCTCCTGC	200	279
A00202:1331:HH2V7DSX7:1:1109:6433:8938	ACTAGGTTGACGGGG	ACTGGCCGCTTGACGAGGTTTAATGGACTCACAATTCCACATGACTGGGGAGACCTCACAATCATGGCAGAAGGTGAAAGGCATGTCTCACACGGAGACTGACAAGAGAAGAAAATGAGAGCCAAGTGAAAGGGGTTTCCCCTTATAAAACCATCAGATCCCATGAGACTTTTTTATTACCATGACACTGCGGCTCCTGC	200	279
A00202:1331:HH2V7DSX7:1:1109:15293:8938	AAAAAAAGATTCCTA	ACTGGCCGCTTGACGTGTGAAAAATAAAACCCAAAAGTGCCAGAAGAAAAATATGTGTGAATTCATTTATACCCTTGAGGTAAGGGAATGCCTTTTCTTGTTATGATATAAAATCCCAAAACCATGAAAAGAAAGGCTGATAACTTTGACAACTTTGAAATGAGAAACTCCTGCTGGTAAAAATGCACTGCGGCTCCTGC	200	279
A00202:1331:HH2V7DSX7:1:1109:16486:8938	CATCTGGGGGAACCA	ACTGGCCGCTTGACGGGTGGGATTATCATTGGTTCTTATAGGTTTTGGGATAGGTGGTGGAGTTAAGAGCAATGTTTTGGCGGCAGGGGGTGGGTCTCATAAAGTGCATTCTCAAGGGTGGAGAGAATTACAAAGAAACTTCTTAAGGTTGGGGAGATTATAAAGAAACTTAAGGGTGGGGGAGACACTGCGGCTCCTGC	200	279
A00202:1331:HH2V7DSX7:1:1109:17282:8938	CAGCTCACCACTAAA	ACTGGCCGCTTGACGCCCAGGCTGGAGTACAATGGTGCGATCTTGGCTCACCACAACCTCCACCTCCCGGGTTCAAGCGATTCTCCTGCCTCAGCCTCCGGAGTAGCTGGGATTACAGGCATGCGCCACCACACCCGGCTAATTTTGTATTTGTGGTAGAGATGGGGTTTCTCCACGTTGGTCAGCACTGCGGCTCCTGC	200	279
A00202:1331:HH2V7DSX7:1:1109:18457:8938	CGATAGTCAGACCGA	ACTGGCCGCTTGACGATCAGAGCTCACTGCAGCCTCCAACTCCTAGGCTCAAGTGATCCCTGCAGAGTAGCTAGGGCTACAGGTGCACACCACGACCAGAATTTTTTTGTTTTGTTTTATCGAGACGGAGTCTTGCTCTGTTGCCCATGCTGGAGTACAGTGACACAATCTCAGCTCACTGCAACCACTGCGGCTCCTGC	200	278
A00202:1331:HH2V7DSX7:1:1109:20211:8938	AGAAGAGTTTGCAAG	ACTGGCCGCTTGACGACGAAGGGGAAGGAGGCGGTGGTGGAGGAGGCAAAGGCCTTGGACGACCATTGTTGGCGAGGGGCACCACTCCGGGAGAGGCGGCGCTGGGCGTCTTGGGGGTGCGCGCCGGGAGCCTGCAGCGGGACCAGCGTGGGAACGCGGCTGGCAGGCTGTGGACCTCGTCCTCACACTGCGGCTCCTGC	200	279
A00202:1331:HH2V7DSX7:1:1109:21151:8938	TACCATCAAGCGTTT	ACTGGCCGCTTGACGAATAACAAGGGTGACCGCTCAAGGTTGGACAAGCGGTTGCTGGGCAGATGGCCATTCAAAAGTATGTTTTGTGCAAGGTTGTGACGCCCTTTGTGCAAGGCTGTGGTTTTTGCAGAGTCTTTGTGATAGTTTTCATTATCAGGTATTTATGCACGAGAACCCTCTTGTCACACTGCGGCTCCTGC	200	279
A00202:1331:HH2V7DSX7:1:1109:23140:8938	TCGGTTGAGTCCGGG	ACTGGCCGCTTGACGAACAGGGACCCTGGGGTTGGTGAACACAGCAGCTCTTCTTTCCATCTTTCTGCTTTCCATGTACTTCTACGCAAAGTTCAGCAATGCTGTTGTGGAGTCCTCTAGCCAAAGTCACCTGTCAAAGGAGTCCCATATCTGCTCAGTAATGAGGCTTTGTTCTCAGGTGGCTCCACTGCGGCTCCTGC	200	279
A00202:1331:HH2V7DSX7:1:1109:24551:8938	CGAGCCTTTGTTACA	ACTGGCCGCTTGACGAGGTAACATTTGAGCAAAGACTTGACAGGCGTGAGGGGAAAGGCTCGCGGTGTCTGGGGAACTGGTGCACTGGGTACAGCTGGTACAGAGCTCGGAGCGGAGACTGTGCTGGGGATGGGATGGCCCATCCGGGAGGTCTGCTGGCCTCGAGTCAGAAAGGTGACAGGCATCACTGCGGCTCCTGC	200	278
A00202:1331:HH2V7DSX7:1:1109:25165:8938	CTATCCCGTGTAGCA	ACTGGCCGCTTGACGGAAAAGATACCTGAAAATGTGGAAGTGACTTTGGAACTGGGTAACAGGCAGAGGTTGAAACACTTTGGAGGGCTCATAAGAAGATAGGAAAATGTGGGAAAGTTTGGAAATTCCTAGAGACTTGTTGAATGGCTTTGACAAAAATGCTAATAGTAATATGAACAATAAGGCACTGCGGCTCCTGC	200	279
A00202:1331:HH2V7DSX7:1:1109:27823:8938	CTATATGGATGCTAG	ACTGGCCGCTTGACGCAAAGGACCTGAGGTCTCATCTCCAAAACGGAGTGGACCCAGACACCCAGTGTAGTTCAGGGACAATGTCTACTCAGACAACCAGGTTCCAATTCTGGTGTGTGACCTCGTGCAAGTGATTTTGCCATGGTGGCCGTGGACTCCTCTGTGCACAGGATAATGACTGATGCCACTGCGGCTCCTGC	200	279
A00202:1331:HH2V7DSX7:1:1109:28004:8938	CTCCACGTGTCAAAA	ACTGGCCGCTTGACGGGACTCTGCACCTTCTTAGGGGAAGAGTGTTGTTTTTACACTAACCAGTCGGGGATAGCACGAGATGCTGCCCAGCGTTTACAGCAAAAGGCTTCTGAAGTCAGACAACGCCTTTCAAAGTCTTATACCAATCTCTGGAGTTGGGCAACATGGCTTCTCCCCTTTCTAGGCACTGCGGCTCCTGC	200	279
A00202:1331:HH2V7DSX7:1:1109:30120:8938	AATACCTCTACCGCC	ACTGGCCGCTTGACGGTGAGTGAGTTCCCATGGGATCTGGTTATTAAAAATGTGTAGGACCTCCCCCTTCTCTCTTCCTCTTGCTCTGGCCATGTGAGATATGACTCTTTCCTCTTTGCCTTCCACCATGATTGTAAGTTTCCTGAGGCCTCCTCAGCCATGCTTCCTGTATAGCCTGCAGAAACCACTGCGGCTCCTGC	200	279
A00202:1331:HH2V7DSX7:1:1109:30752:8938	GGTCGTCAAATATCC	ACTGGCCGCTTGACGGCGGGGTGGTCAAGTCTTAAAGCTCCACAATGATCTCCTTTGACTCCATGTCTCACGTCCAGGTCACACTGCTGCAAGAAGTGGTTTCCCATGGTCTTGGGCAACTCCACCCCTGTGGCTTTGCAGGGTACCTAGCCTCCCTCCGGTGTGCTTTCATGGGCTGGTGATGACACTGCGGCTCCTGC	200	279
A00202:1331:HH2V7DSX7:1:1109:32759:8938	TTAATGGGTCAAACT	ACTGGCCGCTTGACGACATTATGAAGAAACTGGATTAACTAGTGTGCAAAATAACCAGCTGGCATCATGATGACAGGATCAAATTCACACATAACAATACTAACCTACAATGTAAATGGGCTAACTGCCTCAATTAAAAGATACAGACTGGAAAATTGGATAAAGAGTCAAGACGAATCAGTGTGCACTGCGGCTCCTGC	200	279
A00202:1331:HH2V7DSX7:1:1109:5737:8954	ACCGGCTGTCGATAT	ACTGGCCGCTTGACGCCTATACCACACCCTTGCTCACACGGTTTCCACCACCGCACACGCTGCTCCTGCATCCCTGACCACACCAGGCACTCATTGGTTTTCTCGGCAAATGACGCATGTAGCACGTCCAGAAGGACAGGCACTGCTGTAGGCCCTGGGGATGAGCATGAACAAAAGAGATGAAGCACTGCGGCTCCTGC	200	279
A00202:1331:HH2V7DSX7:1:1109:5972:8954	CATCGTGATTCGGGT	ACTGGCCGCTTGACGCTCTTCTCAATGGAATAATAGATACTAAATATCATATTAGGATGGGCAGGTGAAAGTGAGTCAGTGCTTGCAGAGATAGATGAATATTGGAAGCTGTTCTTGAGGTTCTGTTCAGAAAGCCTGCTCGCTCTTAGTCCCTTTCCTGCTTGTGGGAGAGTGGGGGTAAAGCTCACTGCGGCTCCTGC	200	279
A00202:1331:HH2V7DSX7:1:1109:6460:8954	AATTTAGGAAAAGTT	ACTGGCCGCTTGACGGCTTGCATACAAAGGCACATGGGGTCCCAATAGTGAGGAGAGAACTCAAAAAAGGGTGTATATAATGACAACCCACACACTATCCATTCTGGAAGGAGCAACAAGGAATACTGGACCCTGCAATGAATCTACCCAGCAGACTCCCAGGTCCCTCCATCTGTACGTGTACACACTGCGGCTCCTGC	200	279
A00202:1331:HH2V7DSX7:1:1109:7527:8954	TGACTGGAAAGGTAA	ACTGGCCGCTTGACGTGCAAGTTCATCTTCCTTGCCCTTTATCATAGCACTCCAACATTGTGTTATGATTATCTGAGTACATATCTGTTTGTGTTGTTAGATGTAACTTAAGAAAGACTATGTCGTTATTACCTTTACATTTCCAATGCCTAGCATAGAGTAGATAGTAACATTTGTAGGAATGGCACTGCGGCTCCTGC	200	279
A00202:1331:HH2V7DSX7:1:1109:8377:8954	CGTAATTAAGTCCGT	ACTGGCCGCTTGACGACAAGGCTCTAACCACCAAGACACTGTGTTTCTGTTTGGTGCTGAAGGATTGCAGGGGTCTCTGGGTTGGAAGCCAATGTGGCCCTGTGGCTTGCTTCCGGTTTGTTTTTGTGGGTGGGAGCTCTACCCTGCTGTCCATTCCAGATACAAGCCTAGACACTATCTATCAGCACTGCGGCTCCTGC	200	279
A00202:1331:HH2V7DSX7:1:1109:9860:8954	CATAGATATCGGAAG	ACTGGCCGCTTGACGCTTGATGGACCCTTCAGGAGGGCAGAGATAAGAGGACACGCATCCTCCCCAGGCCGGCGCGGTGGGGGAAATCGGGCAGGCTGCTGCCGCCGCCGCTGCCACCTGTGGGTTCAGGCAGCGAGGAAAGTGGCCCAGTCCTGGGAAGGCTTTTACAGAGTGGAGCTGGCTGGCACTGCGGCTCCTGC	200	279
A00202:1331:HH2V7DSX7:1:1109:10366:8954	GTTGCGGGAAAATGC	ACTGGCCGCTTGACGGAAGTGTTGCTATGTACTTTGACCTAGAGCCAGTTAAAAAGTAGTACTGAATCTCAGTTTTGCTTGTTATTAAGTCATCTGGGAGTTCTCAGTGTTTTCCATTTATGACTTTTTCTAGTGTGTCCTACATTTTCCATTGATCCATTGATAGAAGTGGTCATCCTCTTTCACACTGCGGCTCCTGC	200	279
A00202:1331:HH2V7DSX7:1:1109:11812:8954	GGCATCTTCCACGTG	ACTGGCCGCTTGACGAAAAGTGTCCATTAAAACAATCTTATCATGCCTCACATATGATCAATAAGAAACTAGACGGATTGAACTGGAGGCCAAGAGGGGTAGGGCAGGGTTTTAATAATAGAGAAGTGATTGTGAATTTTAGGATTCCAAAACCTACAGATCAGTGGGTTTTTTCATTTGTTTGTCACTGCGGCTCCTGC	200	279
A00202:1331:HH2V7DSX7:1:1109:19949:8954	TCATGGGATCATTAA	ACTGGCCGCTTGACGGAGGGAGCCAGAGGATGTGGGGATCGACCACGTGGTTCGGGGAGGAAAGCATGTTTCAGGCGGAGGGTGGGCAAGCGCAAAGGCCCTGTGGCAGGCGCGTCTGTGAGTGGTCAGAGCAGAGTGAGGGGTGGGAGATGGGGGTGGGTCAGTGGAGTGGGTGTGTACATGCACACTGCGGCTCCTGC	200	279
A00202:1331:HH2V7DSX7:1:1109:21088:8954	CGACGCAATCTACGG	ACTGGCCGCTTGACGAGGTAGGATGGGGTTGAAGGGCCTGACCGCAAAAGACCATGAGTGCTGGGCCTCCAGACAGAGCACTGTGGGGTGGGATCAGTGAGTGTAGGTGCGGCCCTGATTTGGGCTTGACCTTTGCTTCATGGGCTGTGATGCAACAAGCGACTTCTTGTTCTGGGATAGTCCCTCACTGCGGCTCCTGC	200	279
A00202:1331:HH2V7DSX7:1:1109:21576:8954	AGCAGGAAAACCATC	ACTGGCCGCTTGACGGTAAACATCAACTGAAATACATAGAAATCATGAAAGATGGAATGCAGTATACTCACTCTATTTCCTTAAGGTACTTCTGCATTCTGATGCAATGTTTGTTGATTCAAAGGATAATGTAATAAAATGCCAAAGTTTTATCAATCAGAGACATTTGACTGCACATGTAATAACACTGCGGCTCCTGC	200	279
A00202:1331:HH2V7DSX7:1:1109:22589:8954	CCGGCAATGTTACTG	ACTGGCCGCTTGACGTGTTCTGTTCCACTCCACTTACAAGAACAAATTTCCCCATGAAATGCCGGGTACAGTGTACACAGCTGGGCCCACCACACACCCTGCAGCAAGGGCCAGGAAAGGGCCTGGCTGAGATAGGGCACGAGCCAGCCTTCCTCATCCTGGGGCCAGTTGGTTTTGTAGTTGTTCACTGCGGCTCCTGC	200	279
A00202:1331:HH2V7DSX7:1:1109:22878:8954	GAGGTAGTATTGTGA	ACTGGCCGCTTGACGGTACTGATTCATTTAACAGTAGTCAGTGAGTCCCTGGGCGGTAGTGAGGTCAGGTGAAGAAAGAACAGTCAGGTGAAGGAACGCTCCCTGTCTCCTAGAGCCCAGAGTCTCGTGTGGGAGCTAGGTCCAGGAAGAGATGGTAAAAGATGGCGGGAGTGCACGAATAACGACACTGCGGCTCCTGC	200	279
A00202:1331:HH2V7DSX7:1:1109:23366:8954	GAAGAGTTGACAATG	ACTGGCCGCTTGACGAGCAGGTGGAGGCAGGGCTGGCCATGACCAGGCCTTAGGACTAGAGTTGCATTAGTCAGGAAGGTGGCAGAACTTAGCGTCTCTACCTCCAGTTCATTGGTGGCCCTGGAAGAGTCCCTGTCTCCCTCTGAGTCTGCTTTCTCTTCTGCAAAATGAGAGACTGGATTGGGCACTGCGGCTCCTGC	200	279
A00202:1331:HH2V7DSX7:1:1109:25771:8954	GGAGATAATCCGCAG	ACTGGCCGCTTGACGTGGAAAGTCCAGAGGCAGCGGGGAGCTCAACCAGCAGGTGAAGAGGGGGCACAGAGAGAGGGAGAGAGGACCAGTGGGACTACGCCTTTTTTAGGGTCTGTGGATGTGATTTCTTAGGCTTTTCTGTGGAGCTTGTGGATTGGCTGGTTTAAAGAAAATGTGTGCAAGCTCACTGCGGCTCCTGC	200	279
A00202:1331:HH2V7DSX7:1:1109:25916:8954	TATGAAAGTCCGGAA	ACTGGCCGCTTGACGGTATCCCTCACTCCAAAATGTGCTTTTTCTTGCTCACAAGCTCACCTAATAACTGAGCTGCTTCAGACGCAATATGGAAGTGGTCAGAAGGAAAATGATTGGCTCACCATTTGATTCTGCAGATACCCTTTTCTATGTCCTTTTGCCTTTCTATATTGAACAGCAGAGATCACTGCGGCTCCTGC	200	279
A00202:1331:HH2V7DSX7:1:1109:26133:8954	TACATGTTCTAGGAA	ACTGGCCGCTTGACGTTATCAATCTGGGTGCTCCTGTATTGGGTGCATATATATTTAGGATAGTTAGTTCTTCTTGTTGAATTGATCCCTTTACCATTATGTAATGGCCTTCTTTGTCTCTTTTGATCTTTGTTGGTTTAAAGTTGTTTTATCAGAGACTAGGATTGCAACCCCTGCCTTTTTTTCACTGCGGCTCCTGC	200	279
A00202:1331:HH2V7DSX7:1:1109:26585:8954	CCTTTAGCGAGCCAG	ACTGGCCGCTTGACGACCTTGGGATGGGGAGATGGTCCTGGATTATCTGGGGGAGATGAATGTAATCACAAGGGTCCTTGTAAGAAGGAGGCAGGAGGACCCGGGTCAGAGGTAATGAGATGATGCGAGCAGGGCGAAAGAGGAGGAGGTATGAGGACGAAAATGGAAGGGGGAGTGATGTCGTTCACTGCGGCTCCTGC	200	278
A00202:1331:HH2V7DSX7:1:1109:28284:8954	ACCTGGTTATGCTTT	ACTGGCCGCTTGACGACCCAGGAAACCAAAGAAGGCCTGAAGCCCACTCTCCTGGGAAAGGTGCAGCTGGGGGAGACCCTCTGCCTCTGGAAGTGGGGGTGGGCCGCATTTGACTATTAGAAACCAGGTTAGCATGGCGAGGGTTTTAACTCCTGGGGAAACGGATGATGTTCCCTCAGTAAGGTCACTGCGGCTCCTGC	200	279
A00202:1331:HH2V7DSX7:1:1109:29966:8954	CCGAATCGAGGAAGC	ACTGGCCGCTTGACGCCTCCATAGTGGTATTCAAACAAGCAGAGGCAATCCCACTGTTGCGTGGGGAGAGTTGGGCCAGAGGTCCTTAAATGTCCTTACGGGTCATGGATTCATTCTGTGGCTGTGATTAGGCTGGACTCAAGGGAAGGGGATGGATACAGGTCCCCAAGGGTTCAAGCTGGTCGCACTGCGGCTCCTGC	200	279
A00202:1331:HH2V7DSX7:1:1109:31268:8954	TGCCCTATCTATCAT	ACTGGCCGCTTGACGTGCACACAGAAACCTTATGAGGAAGGTTGACCATCAACAGCCCATTTCACAGATGAGCAGAATGGGGAGACAAGGGGTGGCAGTGCGGACCACAGTCACACAGTCAGGAAGCATGGAACTGGTATTGGAGTCCAGCAATCTGGCTGTAGAGCTGTAATGTGGCCGAACAGCACTGCGGCTCCTGC	200	278
A00202:1331:HH2V7DSX7:1:1109:31521:8954	CTGGCCGCTATTCTA	ACTGGCCGCTTGACGAAGGTGACAGCAAGGCTGGGGGAGGGGCATCTGCCATTGCTGAGGCTTCAGTAGATAAACAAAGTGGCTGGAAAGCTTGAACTGGAGCCCACCGTAGCTCAAGGAGGCCTGCCTGCCTCTGTAGATGCCACCTCTGGGGACAGGGCATAGCTGAACAAAAGGCAGCAGAACACTGCGGCTCCTGC	200	279
A00202:1331:HH2V7DSX7:1:1109:32660:8954	ATATCAGCAATGAGA	ACTGGCCGCTTGACGTTGTAGAGACAGGGGTCTCCCTATGTTGCCCAGGCCGGTCTCAAACTCCTGGGCTCAAGCAAACCTGTCTTGGCCTCTAGAAGTGCTGGGATTTCAGGCGTGAGCCCCTGCACATGGCCCTTGTAACAAGTCTTAATTGAAAATATATTCACAAAGTCTTTGAAGGTTAGCACTGCGGCTCCTGC	200	279
A00202:1331:HH2V7DSX7:1:1109:6958:8970	CGTAAACGAGGCTAA	ACTGGCCGCTTGACGTTGCTGTCTGGCTCCCGCTTTTCACCCTCAGCTGCAAGACTGGTGTTGAACTTTGTGAGATTCCCCAAACCTGCCAGAGAGATACACCCTGCGGCCGAGGCGTGTTAACACTCCGGATTCCTGAGTTCCAGGAAAACCTTCCCAGAGAAAGGGTGAGACATTTCCAAGACCACTGCGGCTCCTGC	200	279
A00202:1331:HH2V7DSX7:1:1109:8205:8970	TATTCACACCCAGTC	ACTGGCCGCTTGACGTCCTGCTCCAGGCCGCCCTCGGCTTGGCCTGGCTGATTCCCATTCCTCTTCAAGGCTCAGCTTAACAATTTGTTTTCTGAGCCCATCAAGGCTGGGTGAGATCCCCTGTCACCCTACCTGTGTTCTCCCAGGGCATCTCATTTTTCCCTTCATGGTATTTAACAGAATTCCACTGCGGCTCCTGC	200	279
A00202:1331:HH2V7DSX7:1:1109:8675:8970	TCAATAGCCAGAAGC	ACTGGCCGCTTGACGAACACTGGCAGCAGCCTCGTTGTCTGTCATGGGGCCCTGGGTAAGGGAGTCATTCCTTGACACCCAGTAAGTGAATGAGGCAGCTGGACTGATGAGTCCATGTGGAAAGATTTCCAAGATATGTTAAGTGAAAATTGCAGTATACATACCACTGTATGTAATTAGCTACTCACTGCGGCTCCTGC	200	279
A00202:1331:HH2V7DSX7:1:1109:13937:8970	TCCACGTATCCATAA	ACTGGCCGCTTGACGTGGAGATGGACATGGTCACACCTTGAGAGGCCAGAGCTGGTAGGGGAAGAGATGTGAGGATCCCAGAGGAGGGGAAGGATGAAGAGCCAGGGAAGGGGAGGGTTGGGGCCCGCGTGCCTTGCATAGCCTTGGCCTGGCAGTGACGCCCAGCGCCTCCTGCTTGCCTGCAGCACTGCGGCTCCTGC	200	279
A00202:1331:HH2V7DSX7:1:1109:14027:8970	GTTCAACCGTTGTAT	ACTGGCCGCTTGACGAAGTAGTCATTGCTGCCTCAAAACATAGATTCATGAGCAAAGTGACTATGAAGATTTGATGTGATATGTGGGTGATGATCACACGTAAAGGGCACAGCCCATAGGTTACAGGAATTTCGCTGGGCTGTGAATTTCTGACATCAGCCTCCTCGTTTAATATTTATCCGCCCCACTGCGGCTCCTGC	200	279
A00202:1331:HH2V7DSX7:1:1109:14570:8970	GTATTGATTTGAAAG	ACTGGCCGCTTGACGATTTTAACGACACATAAATTTGCTTTCTTTAGGAGAAAAGAAATGAAATATAACAATGGTGGTTTTCCCTTCATTCACCATGGTCGGAAAGGATTTAATCATAATGACAGCCGATTCAATTTAGAGTGTTGTTGTCTACTATGCAAATGTTAGTACAAATGCAAAAGCCTCACTGCGGCTCCTGC	200	279
A00202:1331:HH2V7DSX7:1:1109:16450:8970	GGATGTCGCCTATGA	ACTGGCCGCTTGACGAATGCAGACTCTTAGGCTCCACCCCAGACCTACTGAGTCAGAATCTGAACATTAACTAGCTCCCCAGGTGATCCATCTGTGAGTTAAAGTATCGTTTGTCCCTTCTAACAGGTTATTCCACTAACTGCACCCAAAAGCGTTCTGAGACACAGATGGAATGCTTGTAAGGTCACTGCGGCTCCTGC	200	279
A00202:1331:HH2V7DSX7:1:1109:16920:8970	ATTGCAATTCTACTG	ACTGGCCGCTTGACGTGCTCCATAATGTTTCTTTCTTTATTTATTTATTTTGAGACAGAGTCTCACTGTGTCGCCCAGGCTGGAATACAGTGGTGCAGTCTCAGTTCACTGCAATATCTGCCTCCCGGGTTCAAGCGATTCTCCTGCCTCAGCCTCCTGAGTGGCTGGGATTACAGGCGTGTGCCCACTGCGGCTCCTGC	200	279
A00202:1331:HH2V7DSX7:1:1109:17535:8970	TACTGCGCGTTACAG	ACTGGCCGCTTGACGGATGTAAGGATTCTTTAATGATAATTAAATGCCTGATACTTAGGCTATGATCAGTATTAGAATATGAACAGAAGATCACAAAATCAGAAGAAAGTTAAAAAACCTTAAATAATGCTACTGAAACCAGCCTGGCCAACATGGTGAAACACCATCTCTACTAAAAATACAAACACTGCGGCTCCTGC	200	279
A00202:1331:HH2V7DSX7:1:1109:18005:8970	GCGAAAGTGATACCT	ACTGGCCGCTTGACGGCTGAAATGAGTTGAACTTTTGAGTGACTATTGGCAGGGGATGATTGTCTTACGCAATGTGAGAAGGACATGAGATTTATGGGGTCAGGGAAGTAAAAATATAGTCCGAATAGATGTCCCCACCAAACCTCATGTTGAATTGTAATCACCAGTGTTGGAAGTGGGGCCTGCACTGCGGCTCCTGC	200	279
A00202:1331:HH2V7DSX7:1:1109:19687:8970	ACTTCGTCAGTAAGC	ACTGGCCGCTTGACGCTGGTGAACACTTACATTGATTCCAAGCCTTTGATATTTTGAATAGTGCTTTGATAAACATAACAGTGCAGGTGTCTTTTTGATTAAATGATTTCTTTTCCTTTGGCTAGGTACCTAGTAATGGGATTGCTGAGTTGAATTACTATTCAGTTCTATTTTCAGTTCTTTCACACTGCGGCTCCTGC	200	279
A00202:1331:HH2V7DSX7:1:1109:20356:8970	GGTAACAGAGTCGTC	ACTGGCCGCTTGACGAGACAAATAAGCTTTCTTTTTCCTGGGGAGTGCAGATAAGTACTTGGCAGTTTTTTTAATCTTCCCTTCACTCTTCAGGTGTCACTAGTGTGAAGGTACAGTGGCCTAGCTACTCTGTTTCAGGTCTGTACAAATTCTAAGTTGTAATGCATGCTCCAGTTTTACCTACACACTGCGGCTCCTGC	200	279
A00202:1331:HH2V7DSX7:1:1109:21133:8970	CCGTGTACACCACAT	ACTGGCCGCTTGACGACAACCAGTGGCAACCACTGATCTGGTTTCTGTTCCAATAGTTTTTCCTTTTCCAGGATGTCATATGAATGGATTCATGCAATAGGTAGCCTTTATGTCTGTCTTTTAAAACTTAGTTTATAGTAATTGTGATTCATCTACGTTGTTGTGTGTATTACTAATTTGTTCCTCACTGCGGCTCCTGC	200	279
A00202:1331:HH2V7DSX7:1:1109:21332:8970	GACCAAATAATCGGT	ACTGGCCGCTTGACGAACAGACAGGACCCTCAGCGGCAGGTCTGTTGGAGTACCCGGCCCTGTGAGGTGTCAGTCTGCCCCTGCTGGGGGTGCCTCGGGGGTTAGGCTGCTCGGGGGTCAGGGGTCAGGGACCCACTTGAGGAGGCAGTCTGCCCGTTCTCAGATCTCCAGTTGCGTACTGGGAGCACTGCGGCTCCTGC	200	279
A00202:1331:HH2V7DSX7:1:1109:21875:8970	GCGCTAGCCTATTCT	ACTGGCCGCTTGACGGGGCCTTGGGGGGCACAGCTAGCCTCCTTGCCCTCTTCCTTTTTGTGACATTGTTATGCAAAACTTTGGCCATCTTACGATTTCTTGAAAATATTTTAATAACGTGCATTTCACATTCGAAAAGCAGGGTGATCATTATTAGTAGGATCTGGGGTAGCCCACAACAGGGACACTGCGGCTCCTGC	200	279
A00202:1331:HH2V7DSX7:1:1109:26051:8970	GAACAAGGGTCTGTT	ACTGGCCGCTTGACGTTCCTAATGTCACCACATAAGCCTCTTCCACAAGTTGCTTAATTGCAGCATAAGCATAAGAGGCACTATCTTCTCCCAGAAGAAGAGATTAGAAAAAAGGAGATCTGGAGCACAGGTGTCATTGGAAAACACACTTGAGCCCAAGAAATAAGCCAAGTGAGCACAAAGTACACTGCGGCTCTTGC	200	279
A00202:1331:HH2V7DSX7:1:1109:26883:8970	ATTTCAGACCTGTAC	ACTGGCCGCTTGACGCAGGGATCTAGAACTAGAAATACCATTTGACCCAGCCATCCCATTACTGGGTATATACCCAAAGGATTATACATCATGCTGCTATAAAGACACATGCATGCATATGTCTACTGAGGCACTATTCACAATAGCAAAGACTTGGAACCAATCCAAATGTCCAGCAATGATAGCACTGCGGCTCCTGC	200	279
A00202:1331:HH2V7DSX7:1:1109:28366:8970	TTGAAACGGAAGGAC	ACTGGCCGCTTGACGGCATGCTGTGGGCTTGGAGAGTACACTTTGAAAAGCACTGTCATGGTGCAGGATTTCTTAATGTTGGCACTATTGACATTTTGTGCTGGGTAATTTGTTGTGTGGCGCTGGCCTGTGTATTTGTAGGATGTTTAGCAGCATCCCTGGTGTCTATCCACTAGATGGCTACCCACTGCGGCTCCTGC	200	279
A00202:1331:HH2V7DSX7:1:1109:30391:8970	TGTCAAACCGTTTAT	ACTGGCCGCTTGACGAATTGGCTGAAGAGCGGAAAGACGAAGCCGACTCAGTCCCCCGCCCCAGCCGAGCCCACCTCCTTTCCCTGCAGTACTGCGACGCTTGGGGAGGGGGCGGAGCACCGTGTAGGAGCTAAAACTGCGCGGCCTTTTGTGGTTTGGGCTGAGAGAAAAGGGCGGGGTCTCGGCACTGCGGCTCCTGC	200	279
A00202:1331:HH2V7DSX7:1:1109:31964:8970	TTACGCCCATTGTCT	ACTGGCCGCTTGACGATGGAGAAACAACTCTGGATTAGGGCTTGAAGACCCAAGTGTAAGAATTAAAGAGGAGAGAAACACGAAGGGTGGCTTTTCAGTCAACAGGGACAGGTTTATTTTAAACAAACCTGAGAGGGGCTGCTGGCTGAGTTAGGTCAGAGCCACACTCTCTTACAGACTAAGAGCACTGCGGCTCCTGC	200	279
A00202:1331:HH2V7DSX7:1:1109:32380:8970	CAATCTGAAAGCGCT	ACTGGCCGCTTGACGATTCTCAAGTTTATTTTGATTCTGGTTAAATTGAATTGGCCAACAAATTTTTGAGCCCACCCTCTGGCTCAATACCACTGTGTGAGGTACTGCAAACCTTTCACGTACCAGCAATCAAGCTAAGCCAATGCAGCTAGTTCCACTGCATAGTAGACACCTTGAGGTTAGTGCACTGCGGTTCCTGC	200	279
A00202:1331:HH2V7DSX7:1:1109:1741:8985	GATGGATCTCCCTTC	ACTGGCCGCTTGACGTTACACTGGGGCCAGGACATACGATGCAACAGTAGGAAGTGTCAGAGGATGACAAGGTCTGCGGCTGCAGTTACTGGATAGCCAGTTGTAAGCTAAGTCTTGCTCTTAGTTCTCCGGAAGGCTCCTTCCCAAGGCATCATCTCCACTTCCCATTCCTTCTGACTCAATCCCACTGCGGCTCCTGC	200	279
A00202:1331:HH2V7DSX7:1:1109:2573:8985	GATTCTTAGGTGGCA	ACTGGCCGCTTGACGGAGGGCAGAGGGCAGAGGGCAGGGCCGGAGCTGTCAGGAAGGCCCTTGAGGAGGCTGGACCCGGTTCCCATGGAAGCAGAGGACGGGGAGAAGCTGGCCCACTTTGTCCCGCTGTCTGGTGATTCAGCTCAGCTCCTCTGTCCTTGACTTGGCTGCTGTCTTTTCATTGTCACTGCGGCTCCTGC	200	279
A00202:1331:HH2V7DSX7:1:1109:5376:8985	CAACCTCACGCAATG	ACTGGCCGCTTGACGAGGCGAGCAGGACTGGTTTCTGTTGCTACCAGGCAAGCGCGGCTGGCAGCCAAGAGCCCCGAAATTCCACCGAAGCTCAACCACGCAGAGGGCTCCGGGGAAACTCCAGGTGCATGTTTTTGTTCTCAACCTGCAACAGAAATCCAAGTGGTGGTGGGGTCCCTTCCGCACACTGCGGCTCCTGC	200	279
A00202:1331:HH2V7DSX7:1:1109:6442:8985	TGGTTTTCCTGGTAT	ACTGGCCGCTTGACGTGTCACCCAGGCTAGAGTGCAATGGCGTGGTTTCAGCTCACTACAACCTCCACCTCCCGGGTTCAACCAGTTCTCCTGTCTCAGCCTCTCTAGTAGCTGGGACTACAGGCGTGTGCCGCCCCACCCGGCCAAGTTTTGTATTTTTGGTAGAGATGGGGTTTCACTATGTTCACTGCGGCTCCTGC	200	279
A00202:1331:HH2V7DSX7:1:1109:7871:8985	CACAGTGCAGCCCCA	ACTGGCCGCTTGACGCTGGGAAGGTAAAAAGGGGACTGGTGAAGGGCAAGGAGGGATTACAAATGGGCACAAGGGAAAACTCTTGGGATAATGGATATGTTCTTTATCTTGACTGTGCTGATTGCTTCACAGGTAAATACCTATGCCAGAACATATAAAATTTTACACTTTAAGTTTGTGGACTTCACTGCGGCTCCTGC	200	278
A00202:1331:HH2V7DSX7:1:1109:8178:8985	ATCGCTCCCCGAGCC	ACTGGCCGCTTGACGCCACTTAGATGAGAGGCAGAGACCCAGGTAGTCATGATTCAAGTATGCTTTTCAAAAAGGTGTCTGGGCCCCAGGTGCTCTTGCGTTTGAGGGAGTAGTATCCAGGAAGACAGGCTCTCAACACTGCCTAGACCTCACCTGCCCCCTCCAGATGAGCAGGCTCCTGGGCACACTGCGGCTCCTGC	200	279
A00202:1331:HH2V7DSX7:1:1109:9751:8985	TAGTTGCCTCTCCTC	ACTGGCCGCTTGACGGAGCTATTTGCACGCCAGTGTTCACTGAAGCATTACTCACAATAGCCAAGAGGTGAGAGCAACCTCAAATGTCATTTAAAGGAAGAATGGATTTTTTAAAAATGTGGAATATATATGTGACGAGACCAGCTCAGTCCGGGAGACCCTAACCCAGTGGCACTAGAGGAATTCACTGCGGCTCCTGC	200	279
A00202:1331:HH2V7DSX7:1:1109:11071:8985	TTCTACCGAAGCGTT	ACTGGCCGCTTGACGCTTATATGAGATACTTAAAGTAGTAAAAATCATAAAGACAAGAAGTAGAATGGTGATTTCCAGGGCATGGGATGAGAGGGGAGGGGTTCTTATTTAATGGGTATAGAGCTTTAGTTTTACAAAATGAAAAGAGTTGTGGAGATGCATAATGGTATTGATTGCACACTGTTCACTGCGGCTCCTGC	200	279
A00202:1331:HH2V7DSX7:1:1109:11162:8985	GATTGGCGGGTGGTT	ACTGGCCGCTTGACGCTGAGAGGTGGGAGAGGGGGGCGAGTTGGGCGCGAGGACAAGGGGGTCACGGCGGGCACGACCGGGCCTGCACACCTGCACCATGCCTTCAACCCTGGGAGAGGGACGCTCTCCAGGGGACCCCGAATCAGGCCTGGCTTTTCCCCAAGGGAGGGGCCGTGCCCACCTATCCACTGCGGCTCCTGC	201	280
A00202:1331:HH2V7DSX7:1:1109:11234:8985	TTAGTCAAGAGAGGT	ACTGGCCGCTTGACGAGTCCTTCTCTTGCCTGCTACCATGTAAGATGTGACTTTGCTCCTCATTTGCCTTCTGCTATGATTGTGAGGCCTCTCCAGCCATGTGGAACTGTGAATCAATTAAATCTCTTTCCTTTATAAATTATCCAGTCTCAGGTATGTCCTTATTAGCAGCCAGAGAACAGACTCACTGCGGCTCCTGC	200	279
A00202:1331:HH2V7DSX7:1:1109:12463:8985	TAGCGCTGTTCTTCA	ACTGGCCGCTTGACGGGAGGTGACACTTGAGCTGACTCATAAGGGAAGGAAAAAGAGATGATCTAGGTAGAGAACATTCCAAACAGTGGGAGGAGTGAGGGCAAAGGCCCACAAGCCAGAGCAAGTTTGATGTCTTGAGGAACAGAAAGAAGGACCAAGTGGAGCTGGGCCCAAGGGAGTGATGGCACTGCGGCTCCTGC	200	279
A00202:1331:HH2V7DSX7:1:1109:13259:8985	CCCAGGTGAACCACT	ACTGGCCGCTTGACGGCAGTTGCAAGATTTAATAGAGTGAAAACAGAGCTCCCATACAAAGGGAGGGGATCAAAGAGGGTAGCTGTTGCTGGCTCGAATGCCTGGGTTTATATCCCGATCATTGTCCCTCCCGCTGTGCTCTCAGGTGATAGATGATTGGCTATTTCTTTACCTCCTGTTTTTGCCACTGCGGCTCCTGC	200	279
A00202:1331:HH2V7DSX7:1:1109:13277:8985	GGTATGTCAGAGTCC	ACTGGCCGCTTGACGGAGCAGGTAATATCTGAACAAGGAGCCGGGGAGGATGCAGCCATGTGAGGATGAGGGGGGAGCAATTCCAGCCTGAGGAACTGGTGGGAGCAAAAACCCTGGGGCAGGAATGAGCTAGATGTAACTGGCTGTGGCCTGCCAGTCCCACTGCAGATCACACCACTCTCACCCACTGCGGCTCCTGC	200	279
A00202:1331:HH2V7DSX7:1:1109:13783:8985	TTTTAATACTCGGGG	ACTGGCCGCTTGACGAATTTCCAGACAGAAAAAATAGTGCAAATGCCTGAGGAATGTAAACATCGGTAAGGTCAGAACTACTGAATTTTCTGAAGATAAGTGGTGGGACTTTCAGCTCAGATAAGTATGAAGATGTAGGCTGGAGCCAAATGTGGAGGGCCTTGTATTTGAAGCTAAGCAATGAGCACTGCGGCTCCTGC	200	279
A00202:1331:HH2V7DSX7:1:1109:16333:8985	CTTATGTGATAGTGT	ACTGGCCGCTTGACGGGTGTGCACAGCCCTCTCCCTCTCTACTAAATGTAACCACATGCTCCACACTTTCTTGCAAGGAAAGTTGGAAAAATCTCTATTCCAAGAAACTATGTACCTCAAGTTCAGAGGTTCTTTTCCAACAAGAGGAGGACAGATATGAAGGGACTAGCAGATTCTGCCACACACACTGCGGCTCCTGC	200	280
A00202:1331:HH2V7DSX7:1:1109:16441:8985	TTGGGTACATAGCAG	ACTGGCCGCTTGACGCTGTCAACATTGCAGTGCAATATCAAAGCCCAAGTTAAGAAGACTCCAACCTTGCTGGGAAGAAGAGTGACATCACACTGCCCACGAAGATGTTGAAAACAGACAATGTTGGTGAAATCCCTGTTGAGAGCAGGGACAGACCGTTTCCTAAATGCTACACTCCCCTCCCCCACTGCGGCTCCTGC	200	279
A00202:1331:HH2V7DSX7:1:1109:16984:8985	GACCTAGCTACGATA	ACTGGCCGCTTGACGGAGACAGACACCATATGGCCTGCAAGATGAAAATATTTACTCTTTGGCCCTCTAAGAGAAAGTTTGCCAACTGCTAGTTTACATCATTAGCACTCACTGTAATTACTGATGTGGATAATTTTAGATCTACCGTTTTATTATTATTTTGTTGTTCCTCTATTCCCACTTCTCACTGCGGCTCCTGC	200	279
A00202:1331:HH2V7DSX7:1:1109:17544:8985	GGAGCGGCGACTTGG	ACTGGCCGCTTGACGGGGTTTCCTTACCTGTTGGCAGCCGCTGAGACAAGACAGGAGGAGCCAGCTCACCTGAGCTCAGCTCTTATACCTGGGGGAAGGAAGGGGAGGCAGGGGGCTGGGCCTAAGCCACCCCTGCTATTGCAGCAGCCTGGGCTATGAGCCAGCTTTATGGGCCCCACCCTCCGCACTGCGGCTCCTGC	200	279
A00202:1331:HH2V7DSX7:1:1109:17906:8985	CGTATTGGGTTTAGG	ACTGGCCGCTTGACGAGTCTTCAACACTCCACTGACAATATTAGACAGATCATTGAGGCAAAAAACTAACGAAGATATTCAGGACCTAACTTGACACTTTACCAAATGGACCTAACAGACATCTACAGAACACTCCACCCAACAATAACAGAATATACATTCATCTCATCTGCACATGGCACATACACTGCGGCTCCTGC	200	279
A00202:1331:HH2V7DSX7:1:1109:19099:8985	GCCAGGCATAACGGG	ACTGGCCGCTTGACGGTTAGGGTATTTGGATGATTCTGTTAATTTCTGAGTTGTCTACATTTTGGGGCGTTGGTTGAAAGCGACACTCTTACCATGTTCGCACAACACAGGAGCCAGATTTCGAAGTGGCACAGGCAGTCTAGGGTTGTAATTACATGAGCTCAGGTTGGTTCCTCCGTCCCTTACACTGCGGCTCCTGC	200	279
A00202:1331:HH2V7DSX7:1:1109:19569:8985	ACCGCCCACGCGATC	ACTGGCCGCTTGAAGGTGGTGGGGCCCAGGACTCTAGGGTGGTCCCTGACCCAAATCTGTGATGTTTCTTCAGGGATTCTTGCATGTGGGAGGGTGTCAGTTCAAGGGAGGAGGGGCTCTTGGTCTTACCTCAACGAGGTGGTTGTCAGGGCCATAAAGATCTTGGTCCAGCTCGATGACCAAACCACTGCGGCTCCTGC	200	278
A00202:1331:HH2V7DSX7:1:1109:21395:8985	CTTTCATCTTTCTAG	ACTGGCCGCTTGACGGGGTTTCCTTACCTGTTGGCAGCCGCTGAGACAAGACAGGAGGAGCCAGCTCACCTGAGCTCAGCTCTTATACCTGGGGGAAGGGAGGGGAGGCAGGGGGCTGGGCCTAAGCCACCCCTGCTATTGCAGCAGCCTGGGCTATGAGCCAGCTTTATGGGCCCCACCCTCCGCACTGCGGCTCCTGC	200	279
A00202:1331:HH2V7DSX7:1:1109:21468:8985	AGTAGGGGATGAAGT	ACTGGCCGCTTGACGGAAACTTCCTGGTCTGTTCTGTTTCACTCTGACCACCAGTGCATGCAGCCCCTGTCACGTACCTCTTGCTTGCTCAGTTGATCATGACCCTCTCTCACGGACCCCCATAGAGTTGTGAGCCCTTAAAAGGGACAAGAATTGCTCACTTGGGGAGCTTGGCTCTTGAGACACACTGCGGCTCCTGC	200	279
A00202:1331:HH2V7DSX7:1:1109:23258:8985	TTGCTGGTCGCAAGG	ACTGGCCGCTTGACGGGTCGTTGAAAATAGCTGTCCGATTAGACCTGCGCTGCTTCAGTCCGGGTAACCGAATCTCTAGCCTACCGGGGTTAAGAGTGTAGCCAGTGTTATGCATGATCTCTGTCAAGTGAAATGTACGACCTCAAGGTCGTCCTCCAAACTCAAGGAAGCTCAAGTGCCTAGATCACTGCGGCTCCTGC	200	279
A00202:1331:HH2V7DSX7:1:1109:23728:8985	GTGTCAGCCCATGGG	ACTGGCCGCTTGACGCTTAGGCCCGCCATCACTCCAGCCAATACGGCCTCTCCCAGCCAGTGGGTCTTGGTCCCACCTCCTCCAGGAAGCCCTCCCTGAAGTACCATCCCTCAGCCTGGCTCCTGGCTGCAGCTTCCCTGGTCTGCACCACTCCTGCAGGCTGCCCTGTGTCATTAGCTGTCATTCACTGCGGCTCCTGC	200	279
A00202:1331:HH2V7DSX7:1:1109:24795:8985	CACACCGTGTATGGG	ACTGGCCGCTTGACGAATGTCATTAGATTTTCCATTTGTGTTCAAATGTACCACATTCATGAGGAGGAGTTGCTAGCAGTGGGTTTCTCTGAAATGAGGGACCAAGAAGGCTGCTTTCTACAGAACATTTGACTTCTTGCTCCTTATACCTCTGTTTCTTAAATGCAAGCATTCTAGTTGTTTGCCACTGCGGCTCCTGC	200	279
A00202:1331:HH2V7DSX7:1:1109:25319:8985	AAGGGTGATCCTGAC	ACTGGCCGCTTGACGTGCTTGACTGGTTATAATCTAGCTAGGTCTACCAAAGTCCACCTGCTTATGGGGTGAGTTTCCTGCTTTTAAAAGCCCCCCTCTGTAAATGGTGGGAACACAGTTTCCTCTCCTAAATATTTCTCAGGAATTTCAGGGAGCTTGTGTTTCTTTTAGTGACATCTTACTTCCACTGCGGCTCCTGC	200	279
A00202:1331:HH2V7DSX7:1:1109:1208:9001	GATTTTCTACACCTT	ACTGGCCGCTTGAAGAGAAGTACCAAAGAGTCTTTGTGACAAGAGGAAGACTGAATGTTAAGGTAAATACCAAAACTTTATGCTTTGAGAGGGGTGGAAAAGTAAGTATAGAATGCAGTGTCAAGCAGTTGACACTACCAACAGAACAAATATGATGAAATCTAATAGTGATTTGTGAATCACTACACTGCGGCTCCTGC	200	279
A00202:1331:HH2V7DSX7:1:1109:1895:9001	TCGCAGTGGCGAGCA	ACTGGCCGCTTGACGAAAGTATGTGCACGTATTCAGAGTAAGACTGCTTAGCTTTGCTATTCTAAGTGATTATGGATGCTTCTGGTTGTTATAAATTTGCATATGTACCAGTCTGTTTTCACAATGCTAATAAAGACATACGTGAGACTGGGTAATTTATAAAGGAAAGAGGTTTAATGGACTCACACTGCGGCTCCTGC	200	279
A00202:1331:HH2V7DSX7:1:1109:1913:9001	TAAGTACCGACTTCA	ACTGGCCGCTTGACGTACCTGGCTACCACCTATGTTTGTTCAAGGCCCTCTACAATCAGCAGGTGGGAAAGCCAGCAAGGCTTGTGTCCTTCCTTTCAGTTCAGTGAGTTCTCCCAGGCCCTCGGTGGGTCCAGAGATGCAGTCTGGTAGCCAGGGCCTGGAGTTGGAAACCTTAGAAATCTACCCACTGCGGCTCCTGC	200	279
A00202:1331:HH2V7DSX7:1:1109:2347:9001	AATTATGGGTTGTAG	ACTGGCCGCTTGACGGAAATCACAGAGACCCTTTGATGGATACAGGAAAAGGAAGAGGAGGAGAAAGAAAAGCGAATCAAGAAGAGACAGATAGGGCATTTGCTCTTTGTCAGAGGCTGGGTCAAGCCTGCTGTGGTTGGACTACTTTACTTGTTCTAGGAAATCGGCCAGTGGGCTCACATCTCACTGCGGCTCCTGC	199	278
A00202:1331:HH2V7DSX7:1:1109:2437:9001	CACCTCTGCCAAGGC	ACTGGCCGCTTGACGTATGACGCACATGGGCGACCCTAAGCATGCTAAAACGAAACAGAGCATTTACGATCTGCGTCGACGGCTCCCGGGCTAGGTAGAATCTAAAGCCTAGAAGACTTCTGATCGTTTCCGTGAGATCCGTGATAGGAAATCATGATTCTCCTCATGGTCCCCGCGTCGGTAATCACTGCGGCTCCTGC	200	279
A00202:1331:HH2V7DSX7:1:1109:2944:9001	TTGAGCCTGAGGGGG	ACTGGCCGCTTGACGGTACGTATGGACCACACCTTATATGCAATTATCGCGTACGGGGTTGTCGCCAAGAACCGTAGTCGATGCGAATGGGCGGGGACTAAAGGCTAGAAACCAGTAGGCAGTCATAACACTGAGGCGCGACTGCAGGTGGTTGAAAGAATGATCATTTTAGCGGTGTGCGCCCTCACTGCGGCTCCTGC	200	279
A00202:1331:HH2V7DSX7:1:1109:3540:9001	AAGGCATACGACCCT	ACTGGCCGCTTGACGTCTGGCAAAACCAGGTTCTTTTAGAACTTATTTATCACCTCCTGGCTGCTATCCTTCTAGTAGGAAAAAAGTATTGTTACTGATCATTATTATTTGTCATTTTAATGGAAGTAAGTAAACCTAAAAAAACAGAAAATGGGGGAAAAAAAAAACAAGTGAGCAGCTTCTTGGCACTGCGGCTCCTGC	201	280
A00202:1331:HH2V7DSX7:1:1109:3775:9001	CCCACGCATGGAAAC	ACTGGCCGCTTGACGTGACATAGCATTCCCCTTGTGCATCTGTCCTCACGTGGCGTTTCCACATCTTTGCGGTTTGTTTGTTTTTTTGAGCCATAGTCTGACTCTGTCACCCAGGCTGGAGTGCAATGGCACAATCTTGGCTCACTGCAACTTCCGCCTCCCAGATTCAAGTGATTCTCGTGCCTCACTGCGGCTCCTGC	200	279
A00202:1331:HH2V7DSX7:1:1109:5819:9001	CAGGATCCCGAGGTT	ACTGGCCGCTTGACGGCCTTTTACATGTATAGTATGAGCTCATACACTTGTGTTAACTCATATAATTAACTCAACTCAAACGCATGAGTTCATACTGCATATGTTACAGCCTATGGGGTAAGTGCAACTATGATCCCACTTTAGAGACGAGGAAACCTAGGCACAGAGAGGTTAAAGTGCCTTGCCACTGCGGCTCCTGC	200	279
A00202:1331:HH2V7DSX7:1:1109:7048:9001	TATTCTAGCGGTGGA	ACTGGCCGCTTGACGTAGGTGATTTGTAGGCACATCAACATTTAAGAAGTGGAGATGGATGGAAGTTTCAGTTTCTCGAGTCTTTCTGATGACATCTCCCTCCTGGCAAAGGAGGATCGATGCATTCCCTGGAGAGTTTGAGGTGAAAGCCCAGGGCAGCCAGCAAAAGCTGAGATTTCTTTGAACACTGCGGCTCCTGC	200	279
A00202:1331:HH2V7DSX7:1:1109:7645:9001	TAAGAATTTCCCTGC	ACTGGCCGCTTGACGGGATTAACTTCGGTTATTTTCTGCTTAGACAACGCTTTCTATTCCCGACTTCCTCTCCAATAATGACCCGAATCTGTCGAAACTGCTTGGAAGCCTAATTTACCTAATCCCACGTCCCTAACGGTCTTCGGAAGCGAAGCAGTGTCAACAGTCCCTGGTAAACACAAGTACACTGCGGCTCCTGC	200	279
A00202:1331:HH2V7DSX7:1:1109:7970:9001	AGAGGATATGTAGGG	ACTGGCCGCTTGACGGGCTGGTCCTCAAAGTAGGTTTGGGTATAAATTCATATAGCTGGAGGTCTAAGAAACCTCCAGCCAATACACCAACTTAAAGGCATATTGAGTTTGTAAACTCCTAGGCACCTAGCAGACCCAAACATGAACCTTTTCTGGGGTAACAAACCCCTACCCCAAGTTTCTTACACTGCGGCTCCTGCAGAGACCTAGACGTCCATCGTACGCTTATCCGGACTGATGAGTCCCTACATATCCTCTTAATCTCGGTCTGACTATCG	278	278
A00202:1331:HH2V7DSX7:1:1109:9399:9001	GTATTTTCGACTGGC	ACTGGCCGCTTGACGACCTTAGCTTTTTGTGCCAAGCCACATCAATAATTGGTCATCGTTGGTTAGCCAATAGATGGGTCACCCTTGGGTCAAGTGCCCACCCTTGGTCCAGTCATGTGTGAAGAGGGGAGGTGAGTCGCGTGCTCTCAGACAGGGCTGTATGGGGCAGATTTCCTCCAATCACTCACTGCGGCTCCTGC	200	279
A00202:1331:HH2V7DSX7:1:1109:9688:9001	GTTTCTAGGTGCTTG	ACTGGCCGCTTGACGGAGATGGTATCTCACTGTGGTTTTGATTTGCATTTCTCTGATGGCCAGTGATGATGAGCATTTTTTCATGTGTCTTTAGGCTGCTTAAATGTCTTCTTTTGAGAAGTGTCTTTTCACATCCTTCGCCCACTTTTTGATGGGGTTGTTTGTTTTCTTGTAAATTTGTTTGACACTGCGGCTCCTGC	200	279
A00202:1331:HH2V7DSX7:1:1109:12093:9001	TCCCATCAGGCACAG	ACTGGCCGCTTGACGCCCCTGCCTCCCGGGTTCAAGCGATTCTCCTGCCTCAGCCTCTCAAGTAGCTGGGACTACAGGCACACGCCACCACGCCTGGCGAATTTGTGTATTTTTAGTAGAGACGGGGTTTCACCATGTTGGCCAAGCTGGTCTCGGACTCCTGACCTCAGGTGATCTGCCCGCCTCACTGCGGCTCCTGC	200	279
A00202:1331:HH2V7DSX7:1:1109:12274:9001	ATAGTCGGCGTCCGT	ACTGGCCGCTTGACGAGCAGGTGGAGGCAGGGCTGGCCATGACCAGGCCTTAGGACTAGAGTTGCATTAGTCAGGAAGGTGGCAGAACTTAGCGTCTCTGCCTCCAGTTCATTGGTGGCCCTGGAAGAGTCCCTGTCTCCCTCTGAGTCTGCTTTCTCTTCTGCAAAATGAGAGACTGGATTGGGCACTGCGGCTCCTGC	200	279
A00202:1331:HH2V7DSX7:1:1109:13214:9001	ATGACCCGGGATTGA	ACTGGCCGCTTGACGCTTTATTTAATCTGGGTGCTGGGAATCATGCACTCTTGCATTACATATAACAGTCATAGTAACCCTGAAAAGTAGGTGTTATTTCCAATTTACACATAAAATAGAGGCTTAGAAATATTAATAATTCATATATTAAGTATGGAGTTAGAGTAGAGATTGGAGTCTAGATACACTGCGGCTCCTGC	200	279
A00202:1331:HH2V7DSX7:1:1109:17662:11287	GGGTCCTCTAAAGGG	ACTGGCCGCTTGACGAGAGTCTCGCTTTGTCACCCAGCCTGGAGTGCAGTGATATTCGCTCACTGCAACCTCCACCTCCCAGGTTCAAGCAATTCTCCTGCCTCAGCCTCCCGAGCAGCTGGAATTACAGGTGCCCACTACCGCGCCTGGCTGATTTTTGTATTTTTAGTAAGACGGAGTTTCTCCACTGCGGCTCCTGC	200	279
A00202:1331:HH2V7DSX7:1:1109:17824:11287	AATATATGGATGCGC	ACTGGCCGCTTGACGTTTTGGACCTCGAGCTGGTCATTTTTCCTGTCAGTTTACATAAATGGAGATGGAAAAGGGAAGGTAGGGAGGTGCCTCTGTTTCCCCAGTGTGACAGGTCTGAAGAGATACCAATGCAGGCCACAGAAGTGACCTCAACCTCCCCTGTGAGTGCTCAGCATGTGTCCACGCACTGCGGCTCCTGC	200	279
A00202:1331:HH2V7DSX7:1:1109:4327:10802	ACGTCCCCCATGTAA	ACTGGCCGCTTGACGAAAAAAAAGTAGTAAATAAACTAGCCAGCCGTGGTGGCATGCCTGTAGTCCTAGCTACTTGGGAGGCTGAGGTGGGAAGAAGCTGTTCTCCCACTTCAAGGCCATCCAGCCACTTTGTGGCTGTAGTGAGCTATAATTGCACCACTGCACTCCAACCTGGGTAACAGAGACACTGCGGCTCCTGC	200	279
A00202:1331:HH2V7DSX7:1:1109:5303:10802	GTTAAGTGTCGGACC	ACTGGCCGCTTGACGGTGGAAGAACACACAAGTGGCTGGATGTCAAGAGGGACACATCGGTTAAAGATCATGCCAACAGGAACCAGCAGATGCTGGCATACTGGCAGGCCCTTGACCAGCGGAACAAAATGGAGTTTGGCCAGGGCAGTTGGAGGGGAACCCAGCTGCTGAGCAGCCTGACTCCACACTGCGGCTCCTGC	200	279
A00202:1331:HH2V7DSX7:1:1109:6569:10802	TTATTCACACAGGGC	ACTGGCCGCTTGACGCTATAAATCTACAGCTGATTTTGGCAAAGATCTAACCTTTCCAAGGACGGGATCTTACTTTTCTAAGCACTAGGGCCTCTACTACCTGTTGAGTGGCTCATTGCATCTTTGCTTCTTTCTTTTTGATTAAGGCAGGGAGTAATTGCCTAATTAAAGTAGTGTTGGGAAGACACTGCGGCTCCTGC	200	279
A00202:1331:HH2V7DSX7:1:1109:8142:10802	GGGCGTAATAGCCTC	ACTGGCCGCTTGACGTCCCGGGTTCAGGCGATTCTCCTGCCTCAGCCTCCTGAGTAGCTGGGATTACAGACGTGTGCCACCACGCCCAGCTAAGTTTTGTATTTTTAGTAGAGATGGGGGTTTCACCATGTTGGTCAGGCTGGTCTCGAACTCCTGACCTCGTGATCAGCCCACCTTGGCCTCCCCACTGCGGCTCCTGC	200	279
A00202:1331:HH2V7DSX7:1:1109:9986:10802	TGCGGTATAATTTAT	ACTGGCCGCTTGACGCAGGATGGAGAACAATTGTCACTGTTCAGAATCCAGTTCAGTTTAGAATGCGCTTCCTCCTTTATAAGGTCATCTTTCTCACTGCTTGTGGTTGAAAGAATATTAATGTATGCCTACCTTTCACAAGCCCAGTTTTTGTGGTGAATGTAGATTTGGTCACTGCGGCTCCTGC	187	266
A00202:1331:HH2V7DSX7:1:1109:11469:10802	TTCATTTGTCGTAGT	ACTGGCCGCTTGACGACCACGCACTCAGAGAAAGGGACATCAAAGCTGATCCTGCAGGATGGATATTCCTTTATCAGACAATGGGGTGGGCAGTGGGGTGCGGTTGTGGAGGTGGGGAAGGGTGCCCTAGGTGGAGAGAATGGCATGTGCAAAGACGAGTAGGGCAGGGAACAGCAGGCAACACTCACTGCGGCTCCTGC	200	279
A00202:1331:HH2V7DSX7:1:1109:14018:10802	TCAAAAGAGAAAATT	ACTGGCCGCTTGACGTGCTCAGTTGCCCAGGCTGGAGTGCAGTGGTGCGATCCCAGCTCCGCCTCCCAGGTTCACACCATTCTCCTGCCTCAGCCTCCCAAGTAGCTGGGACTACAGGCTCCTGCCGCCACCACACCCAGCTAATTTTTTTTGTATTTTTAGTAGAGACGGGGTTTCACCATGTTCACTGCGGCTCCTGC	200	279
A00202:1331:HH2V7DSX7:1:1109:14344:10802	TTGTTCGATAGATAC	ACTGGCCGCTTGACGTCCTCGGTGCAGTAGTAGAATTCGGAGAAGCCATAGAATTCACTGTTCTGGAAGTGAATTGGGGGCTGGTAGACCCCATTGAGGGAAGTCTGGGTCTCGTTTGTTTTATTCATGAAAGGCTGGATAGTCTCTCGACACAGGTCAAAGTCTCCAGTCCCTCGTAGGTATATCACTGCGGCTCCTGC	200	279
A00202:1331:HH2V7DSX7:1:1109:14579:10802	CTAGTTTGTACGGGA	ACTGGCCGCTTGACGACTTGACATCCCAGGCTCATGTGATCCTCCCACCTCAGCCTCCAGAGTAAGGAATGCACCACCATGCCTTGCTAATTTTTGTAGAGAGTCAGTTTTGCCATGTTGTCCAGGTTGGTCTTGACCTCCTGGGCTCAAGCGATCCGCCTGCCTCAGCCTCCCCAAGTGCTGGACACTGCGGCTCCTGC	200	279
A00202:1331:HH2V7DSX7:1:1109:15935:10802	CGAGTGTCGCTATAT	ACTGGCCGCTTGACGAATTAGAATCTAATGTGATGGGAGAATAAAAACACTTTTGGAGATGTAAGTCTCCAACAAATTTACCTCTCTTGTACTCTTCCAAGAAGTTACCTTCAATGAAACCACATTCCTGGTTTTGCACTTATTGAACAGCCTTCTTTGCTACGTGTGGTTGAATTCCAGGGGTCCACTGCGGCTCCTGC	200	279
A00202:1331:HH2V7DSX7:1:1109:19786:10802	GTATGCACGCCCCTT	ACTGGCCGCTTGACGGGGTATACCTAGGGTGGGGTGAGGGGCGGCACTCACGCTGGCGCCCTGCTCCCTGCAGCTCTCCGGCCTAACTAGCACTTTACCCGACACGGTGCTCTCCCACCTCTTCAGCCAGGTAAGGGGGGGAACTTCTGCAGATGCCCCTCCCAGCCACTGCGGTTCCTGC	181	260
A00202:1331:HH2V7DSX7:1:1109:20021:10802	AGCAGGACACGTGGG	ACTGGCCGCTTGACGCCACCACCACCAAAACAACAAGTGGTGGTGAGGATTCAGAGAAATTGGAATCATGTTGAGAAATGGGTGCGGTATTGGTGGGAAAGTGAAACGGTGCAGCCTCTGTGTCAAAGGGCAGTTAAAAAACTCAGTGTAGAATTACTGGATGATCCAGTCATCCCACTTCTGGGCACTGCGGCTCCTGC	200	279
A00202:1331:HH2V7DSX7:1:1109:20473:10802	GGGTCCGACCTTAGG	ACTGGCCGCTTGACGAGTGAATGTCCAAGCTAAGAAGAGGATTGCTGTGATTTCCCTAGACCAGTCACAATTCATCCCCTGGGCAGGGCATATTGTCTCGTTTCATGAAATTGGAATCTTTGTAGCAGCACAGAATATGGAGATTGGCAGTTGCAGCGAGAGGTTTTGGGGTACAGCTCCGCACACACTGCGGCTCCTGC	200	280
A00202:1331:HH2V7DSX7:1:1109:22227:10802	CCTATTGAGTATCAT	ACTGGCCGCTTGACGGTCTAACGTGGCTGGTGCTTCCCCAGGGGGTGCCCTGGGCTGGCTTAGTGCGTGAGGGGAGCAGCCAGAGGGGGAGGAACCCAGGAGAGACGGAGACAGTGGGGAGCGGAGTGGAGAGAGGCAGTGGGCGTGCAGGTCTGCTTTTAAAAAGTATTCAGTTAATTTTGTAGCACTGCGGCTCCTGC	200	279
A00202:1331:HH2V7DSX7:1:1109:26096:10802	GGTCACGGATTTATC	ACTGGCCGCTTGACGTCTGTGGTTTCAATGTGAATCTGATCAGACAAGCCTTCCCACCTCCATGAGTGAAAGTAGACAGCCCTTGCTGGGTTAGACTCTGCTCACACAAAGAGGAAAAAGGGGAAGCGGCCAGGATCCTCGAGGGGGTAGGGGAGCTTGGTTTGCAGGCACATTGGGAGGGCCAACACTGCGGCTCCTGC	200	279
A00202:1331:HH2V7DSX7:1:1109:26313:10802	GCAGCGAATGGTTGT	ACTGGCCGCTTGACGCAGGTTCATTCTCCCCTCTATCAATGGTTTACCATTGATAAATTATGTGATATATAGAATCACACAGCTTCACATAAGACCAAACAATCAAAATGAGGCAGGATTGGTTGGGATGTGAAGAAGGAAGAGGCTGAGAAACAATCCTTTCTCCCTATCATGGTCCTTATGAACACTGCGGCTCCTGC	200	279
A00202:1331:HH2V7DSX7:1:1109:26422:10802	TATGTGGCTATGCCT	ACTGGCCGCTTGACGAGATTCCCAAACGCCTGTGTCATCAGGCTCTGTCTAGCTCTATTGAAGGCCCACCCTCCTGTAAGAAGCACAGATGCAATTCAAACCAAGGTCAACTGGCTTGAAAGCTCCGTGGGGGTTGTTACTGCGCCTCACACAGCTTTGTGTCCCTCAGAGTAAGCATGTGGGTACACTGCGGCTCCTGC	200	279
A00202:1331:HH2V7DSX7:1:1109:29098:10802	GGTGATTACCGCGGC	ACTGGCCGCTTGACGTATTGACTTCCTGATAAAATCCTTGTCCCTAGGCTACTTTCCCTCTCCTTACTGAGCTGACCCGTCAAGGATCTCAGAGCCAAATTGATGGCTCCACAGTTCCCCCACTGCCTTGGGTCCTACTCTTAGTTTTTAAGACAATTAAATTTAAAAATTTACATGGAGATTGCCACTGCGGCTCCTGC	200	279
A00202:1331:HH2V7DSX7:1:1109:30219:10802	TTGAGATACATCGGA	ACTGGCCGCTTGACGTGTACCTTCTTTATCTAACATAGCCAAATTTATAGCCTCACTATGAGGTTACGTCCTTTATTTACCTTATTCACGCCACACCAATGGCACAATGCCCAGACAGGAGTTGGCGCTACTCTCCACACCCCTTTGAGTGATAGGCAAACTCCCATTGCAGTCCCACAATCCTACACTGCGGCTCCTGC	200	279
A00202:1331:HH2V7DSX7:1:1109:30725:10802	TGGATATGCGGTGAA	ACTGGCCGCTTGACGTGTGCCAAAAGATTTATGGGACCTACTCCAAGAATTATGATTCATTAGGTTGAAGTGGGACCCCAAAATTTACATGTCTGACACATTACAAGGGGAAGCCTGTACTGCTTCCAGGGATCACACTTTGAGAATCACTGGCCTACAGCACTCATCACTGGCATTGACCTCACCACTGCGGCTCCTGC	200	279
A00202:1331:HH2V7DSX7:1:1109:32045:10802	ACGGCGCGGGAGTGA	ACTGGCCGCTTGACGTGGCAATATAGTGAGACCCTGTCTCTACAAAGACTAGAAAAATTAGCCGGCTGTGGGCCTGCAGTCCCAGCTACTCGGGAGGCTGAGGCGAGAGGATCACTTGAGCCCAGGAATTTGAGGTTGCAGTGAGACTCACTCTGATCTGGGCAAGGGTAAGACCTTGTCTCAACCACTGCGGCTCCTGC	200	279
A00202:1331:HH2V7DSX7:1:1109:1588:10817	AAGGCCCCCTGGGTC	ACTGGCCGCTTGACGCCCCGTGCCTCTGCGAGACTGTCTGGAATCTTCTCAGGGGTCGTGTTCCCTGGGGGAGGCAGCCGGGAGGCTTAACCGTGGCCCTGTGTTCGCACACAGTGCTGTTCGTAGGCAGAGCAGTCCCACCCTGCGTGGTCGTGTAGCTGCCAGAAAAGATCGTGAAGGTCATCCACTGCGGCTCCTGC	200	279
A00202:1331:HH2V7DSX7:1:1109:2040:10817	GGTTCAATAAACGTT	ACTGGCCGCTTGACGATCAATTTTGTTTCATAGTCAAACCATGAACTGAATTCCTTCCCAAAGTTAGCTTGGCCTACGCGCAGGAACGAACAAGGACAGTTTAAAGGCTATAAGCAAGATGGAGTCAATTAGGTCTGATTTATTTCACTGTCATAATTTCCTCAGGTATAATTTCATCAGTTGTACACTGCGGCTCCTGC	200	279
A00202:1331:HH2V7DSX7:1:1109:2980:10817	GCACCGAACTGGCCA	ACTGGCCGCTTGACGTCCCTTATATGTGGTATTCAGTCAGCCTACCAACAGTTCTTCTGTTCACTTACAGATATGAGGATCCCTGAGATAACTGCGGGTAATTTAAAACCCACTCTTAAATACTCTGACCTGCACCATGTTAATGGTTGTTAAAAAAGCGATAACATTTTGTAGAAACCTTCCTACACTGCGGCTCCTGC	200	279
A00202:1331:HH2V7DSX7:1:1109:4227:10817	GTGACATACCTCTAA	ACTGGCCGCTTGACGCACAAAAACCATATGTTGAGATTCTCACCCCCAAGGTGATGGTATTCAGAGATGGGGCCTTTGAGAGGTGATTTAAGAATGGAGTCCTCCTGTATGGCATTAGCGCTCCCACAAAAAAGCTCCCAGAGAGCTGCCATGCCCCATCCACCATTTAGAGGACACAGCTAGAACACTGCGGCTCCTGC	200	279
A00202:1331:HH2V7DSX7:1:1109:4282:10817	TTCATAGTCCTCGGG	ACTGGCCGCTTGACGATCCACCTCGGCCTCCCAAAGTGCTGGGATTACAGGTGTGAGCCACCGCACCCAGCTTATTATTTTTATTTTTTAGACAGGGTCGTGCTGTGTTGCCCAGGCTGAAGTGCAGTGTGGCGCAGTCTTGGCTCACTGCAGCCTTGACATCCCCGGCTCAAGTGATCCTCTGCCACTGCGGCTCCTGC	200	279
A00202:1331:HH2V7DSX7:1:1109:6415:10817	GGCTTCCTTGTTTCC	ACTGGCCGCTTGACGAAGTAGTAGAGGAAAGGTGCCCAAAGCTACTTTTGCCTTCAGCCAAGGCAAACTCAGAAATGTTTTATTTTAATGCTGCATTTTCAAGTTTCAGAAGTATTTCATAACCTTCTCCTGTGTCTGAACCTTCTCAGAGGGGAGTTTCTAGGATTTTATAACTTCATCCGTCTCACTGCGGCTCCTGC	200	279
A00202:1331:HH2V7DSX7:1:1109:6614:10817	ATTGTATCCATGTGT	ACTGGCCGCTTGACGGAGTTGGGGGAATACAGGTTGCTGGAGACACTGGATGTGAGATGGGGCCCACCCAGTTCTGCCCGCCAGGCCTGCCAAGCAGGGATCCTTCTGCCCAGCCAGGTTCTGGGTAAGGAAGAGGAGTTCTGGGAAGCAGTTTCAGCCTTGGGGAGTGAGGGAAGATGGCAGCACACTGCGGCTCCTGC	200	279
A00202:1331:HH2V7DSX7:1:1109:8024:10817	AATTAGGGCCCCTAT	ACTGGCCGCTTGACGCAGTGTTTTATTTTCCCAAAAGATCGCATGACCACTACAGTTAGCCTTGGGAACAGATTGAGTAAGCACAATTCATTTGATCTATCTGCAGATCTCCAGCCCTTCTAAGAAACTCACTTCCAAAAATGTTTCAGGAGTCCTGTAGAAGTTTGCTTAGAGTTCCTTAAAGACACTGCGGCTCCTGC	200	279
A00202:1331:HH2V7DSX7:1:1109:11623:10817	GACGGCTTTTTAGGA	ACTGGCCGCTTGACGATCAGAGATGTCTGGTTCTGACTAGTCATTTGAACTAATTTTTTGGCAGAAAAAAATAAAATTCTAGGCTGGGCACGGTCGCTTTCATCTGTAATTCCAGCATTTTGTGAAGGTGAAGTGGGCGGATCACTTGAGGTCAAGAGTTCAAGACCAGCCTGGCCAAAACGGTACACTGCGGCTCCTGC	200	279
A00202:1331:HH2V7DSX7:1:1109:12780:10817	CTAGAACGACGCGGT	ACTGGCCGCTTGACGCAAGACCACCTGGGCCTGGAGGATGCGGCTTTCAGGCTCCGGTAAGGGAGATCTCCCAAACCCCTCCCCTCCGAGGGTGCCTTTTAGAACATGGCCTCTGGTGCCTCAATATTGATTTCTAAAGAGACGGTGCAGCAGAAAGACCCTCTCGCTGCTTTCTCCAATTGTCTCACTGCGGCTCCTGC	200	279
A00202:1331:HH2V7DSX7:1:1109:13955:10817	AAGGCGCAAACGTCG	ACTGGCCGCTTGACGGTACGCCTGTATTAAGAGAAGTCCATTCACAGGATATGTTCCCTCAATTTGTGGTATGAAAACTTAAAAAGACACAGTGATCAGCTGGAGTGTATCTACAAATACACGGCTGAGAAAACTGGAGGTGTTTGATTTGGAGAATTAAGATGTTAGTTGGTTCATGACAGTGTCACTGCGGCTCCTGC	200	279
A00202:1331:HH2V7DSX7:1:1109:17752:10817	TGCCGCTTTTCTACG	ACTGGCCGCTTGACGTTCCACCCACTGAGTTGTGGGGCTATTTGTTACGCAGCCAGAGATAACTAGTACACATTTCTTCTCACTTACGCTTGTGGAAATAGTCCAAGGATGGCCAGGGAGTATTATTTAATGCCTTGTCTTGCAGATGAGTAAATTGAGGTGGGAAGACCTGCCCATGGTCTGTACACTGCGGCTCCTGC	200	279
A00202:1331:HH2V7DSX7:1:1109:19018:10817	TTTCTGCCGGTTCGC	ACTGGCCGCTTGACGAACTCACTCAAAGGCTTGTCGATTCGACCTTTACTTCCAGATCAGAGAAAATGATTTTGATTTTATGTTTTTGTTACCACGACGTTTGAAGGTGTGACCTTTAAAGCGACTTTTGTCTCCCGCTCAAACGCTTCTTGCCCCTTTCGGTTTTGTGCTGAAATCAAAGTTGACACTGCGGCTCCTGC	200	279
A00202:1331:HH2V7DSX7:1:1109:19361:10817	CGAAACTAAGGCATC	ACTGGCCGCTTGACGCAGATATGAAGACAAACATGCCTATCATCACATCAAAGAGGTAAGTCATAATGAACTTTGGCTTCTGTCAAAATGATGGTTTAAGTCAGATGTTTTTGGGTAGTCTTGTCCCATGTAGCAGTCCAGTCCACACCTTTTTTTCTTTCTGTTTTTGGTAGTAGATGTATCCTCACTGCGGCTCCTGC	200	279
A00202:1331:HH2V7DSX7:1:1109:23032:10817	CCTCGCCCATAACCG	ACTGGCCGCTTGACGATACCTACCTGCAGTATAAACAATCAAGACAATGTACAAAAAATATGTCCTGCTCCTATAACTTACAATGCACAGAATAATATCTACAAAAAGGGAAGTATTTATCCATTTAGCTTTCTAATAAATTGGTGAGAAGGTTTAGCCCATTCCACATTTCTTTCTAAATAAAGCACTGCGGCTCCTGC	200	279
A00202:1331:HH2V7DSX7:1:1109:24442:10817	CATGTTAAGTGTGGC	ACTGGCCGCTTGACGACACTGTGGGCCTGAAGAAAAAAATTCCATTTGTTTCCTTCCTTGCCCCCATCCTCTGCAGAAGGTGTTTTTGAGATGGAGTCTTGCTTTGTCGCCCAGGCTGGGGTGCAGTGGCGCAGTCTTGGCCCACTTCAACCTCTGCCTTCTGGGTTCAAGCGATTCTCCTGCCTCACTGCGGCTCCTGC	200	279
A00202:1331:HH2V7DSX7:1:1109:24948:10817	TCCTGCGTTACCTCC	ACTGGCCGCTTGACGTTGCTCCTTGGTCTCGGGGCAGGCGCCGTCGAACGGGATGCACAAAAGCACAGGGATCCTCCTCACCTGCGGCGTCATCCAAAGGCGTGTGGCACCCAGACGTTGAGCAGAGTCTGAGGCTTCAGGGAAGACAGGCTGCCACTGCCGTGTATGTTCCCAGTGTGCGGACCCACTGCGGCTCCTGC	200	279
A00202:1331:HH2V7DSX7:1:1109:26160:10817	ACTTCGTTTTATGCA	ACTGGCCGCTTGACGATTGGCAAGCAATGGGCGGTGATCTGGCTGCAAGTGACAGAGAGTTTGGGGGCCTCCCCCCTCGGGGCCCCTAGAGTGTGGGCGCATCGCTGCCTTCCTGTCCCCTGCAGGGCTCAGAGCCGCATCCCCCACCTTTCCCCTGAACTAGAGGCCTGCGTCAGCCCGAATTCCACTGCGGCTCCTGC	200	279
A00202:1331:HH2V7DSX7:1:1109:26268:10817	TGTTGCACGTGGCTT	ACTGGCCGCTTGACGTGCTATCTTGGCTCACTGCAACCTCCACCTCCAGGTTCAAGCAATTCTCCTGCCTCAGACTCCTGGGTAGCTGGGATTACAGGCACATGCCACCACACCCAGCTAATTTTTTTGTAGTTTTAGTAGAGACAGGGTTTCACCATGTTGGCCAGGCTGGTTTCAAACTCCTGCACTGCGGCTCCTGC	200	279
A00202:1331:HH2V7DSX7:1:1109:27968:10817	GCGTTCACTGCCAGG	ACTGGCCGCTTGACGACCCGTGTCTCAATCCTTAATGAGAAAGTAACAACACCTGTGAAGAGTCCATTTGCAAATTAAATTAGGCTTAACGATGTTGACGGCTAAAAACAGTGGCTGGCACATGCCAGCCAGTGTTAGCTCTTTTCCTGGGAATGGCTGCTGTTATTATGATCACTATTTTAGTGCACTGCGGCTCCTGC	200	279
A00202:1331:HH2V7DSX7:1:1109:29179:10817	TGCCGATGATGTCGA	ACTGGCCGCTTGACGGGGGCGGTTACCTCCATGGTGTTCTTGTGATAGTGAGTGAGTTCTTATGTGATCTGATGGTTTTATAAGGGGCCTTCCCCAACTTTACTCCACACCTCTCTTTGCTGCCACCAGTTGGTGGCAGCAACTGGGGAGTGCTGGCTGGCCTGGTGAAGAAGGACGTGTTTGCCCACTGCGGCTCCTGC	200	279
A00202:1331:HH2V7DSX7:1:1109:29487:10817	AAATTCTTATGCATT	ACTGGCCGCTTGACGTTGCTGTCTGGCTCCCGCTTTTCACCCTCAGCTGCAAGACTGGTGTTGAACTTTGTGAGATTCCCCAAACCTGCCAGAGAGATAAACCCTGCGGCCGAGGCGTGTTAAAACTCCGGATTCCTGAGTTCCAGGAAAACCTTCCCAGAGAAAGGGTGAGACATTTCCAAGACCACTGCGGCTCCTGC	200	279
A00202:1331:HH2V7DSX7:1:1109:30246:10817	TATCTTGCCTATATT	ACTGGCCGCTTGACGGGTGCAGAAGTAACTGTAGTGGAGCATGGCCAGGGACAGCCATCCCCCTAGACTTCACTTGCTCCCATAAGAGACTTTAGTCCTGGGAGAACTGTTGGACCTGATCTGTCCGGGGAAGTCTTGCGCAACAGACAGGGCTGGTGTGACCTGAGCCCTCCTTGGTCTGCTGGCACTGCGGCTCCTGC	200	279
A00202:1331:HH2V7DSX7:1:1109:32452:10817	TGGGCCGGCCGTCCG	ACTGGCCGCTTGACGGAGGTAGAGAGGAGGGGGAACAGGTTTGGGGAAATGATGAGTTCGGCTGCGGACCTGGGGACTCCGGGGAGTCATCCGGGAGGTATTTGTCCTCATGGCCTGAAGCTCAGCGCCCAGGGCTGAAAGAGGTCATTCAAGTGCATTGGGGCGAAAAAGCCTCTTCTATGAAGCACTGCGGCTCCTGC	200	279
A00202:1331:HH2V7DSX7:1:1109:3115:10833	TTCAGCGTGATACGA	ACTGGCCGCTTGACGATATATGAGTAATAATTCTTTAAAAAAATAAACAGGCTGGGCACTGTGGCTCATGCTTGTAATCCCAGCACTTTGGGAGGCCGATGTGGGCAGATAACGAGGTCAAGAGATAAAGACCTTCTTGGCCAACATGGTGAAACCCAGTCTCTATTAAAAATTAGCGGGGCATGCACTGCGGCTCCTGC	200	279
A00202:1331:HH2V7DSX7:1:1109:6153:10833	GCTCTGCCTGGGACA	ACTGGCCGCTTGACGCTCACTGCAACCTCTTCTTCCTAGGTTCACAGGTTCAAGTGAATCTCCTGCCTCAGCCTCCTGAATAGCTGGGATTACAGGCGCGCACCACCATGCCGGGCTAATTTTTGTATTTTTAGTAGAGACGGGGTTTCACCGTGTTGCCCAGGCTGGTCTCGAACTTGTGAGCTCACTGCGGCTCCTGC	200	279
A00202:1331:HH2V7DSX7:1:1109:8504:10833	ATCTCCCTCTTCTGC	ACTGGCCGCTTGACGAATATAGTGAGACCCTGTCTCTACAAAGACTAGAAAAATTAGCCGGCTGTGGGCCTGCAGTCCCACCTAATCGGGAGGCTGAGGCGAGAGGATCACATGAGCCCAGGAAATTGAGGTTGCAGTGAGACTCACTCTGATCTGGGCAAGGGTAAGACCTTGTCTCAACAACACACTGCGGCTCCTGC	200	279
A00202:1331:HH2V7DSX7:1:1109:9444:10833	GAGTTTGCGGTAAGG	ACTGGCCGCTTGACGACAAGATGGTTGTTAGGAGGTATTTGGGAGGTAATTAGGTCTTGAGGGCAGAGCCCTCATAAATGGTATTGGTGCTTTTATAATGAGAGACACAAAAAAGCTTGCTTCCTCTCTCTGCTCTCTGCCCAGTGAGGATAAGTGAGGTTGCAAACCAGGAAGGAGACTTTCACCACTGCGGCTCCTGC	200	279
A00202:1331:HH2V7DSX7:1:1109:15157:10833	AGCACCAAAACCCCT	ACTGGCCGCTTGACGCTTCCACCTCTATACTGTCATGTCACCGTTCTGAACTCCCAGATCTGAGAAGGAACTAGTGTTGGTGGTATGTAACAAGAGTTATGTATCCAGGGGCTTGTGCCTTGGTTTCTCCTTTGATTGCTGGTAAATTCTGAGGCCACAGAGAAATGCATTGAGTGTGAATGTTGCACTGCGGCTCCTGC	200	279
A00202:1331:HH2V7DSX7:1:1109:15682:10833	GTGCGCACGTTCGTC	ACTGGCCGCTTGACGGGAAATTAGCTCACTAGAACTGATAACCAATTCTTGATAACTTCTTGGGAAATTAGATAGAGGAAAGATAAGTTTTGAAGAGAAAGGAAGCAAATTGAGGATATCGTCTCAGAGAGGAGTTTCCGTCATTCTTTGTTTAAGATCATTAGAGGATTGGGAAAGAAAGTGCTCACTGCGGCTCCTGC	200	279
A00202:1331:HH2V7DSX7:1:1109:16043:10833	ACCTCAAACTTAAGC	ACTGGCCGCTTGACGGAAGCCATCCTTGACTCCTGTAAGACAGACCAGGGAGGTGTTCTGTGTTACCACAGCTTTCTGAGTCTGCTCTCCCAGAGTGCTTAGGCTGTGTCAGAATTGCTCCTTGATTTAGCTGGGTCCTGTACGCTTATCTCCTCCCTCTCACCTTCATCTTGTCTCCTCTATCACACTGCGGCTCCTGC	200	279
A00202:1331:HH2V7DSX7:1:1109:17291:10833	GCCGAGTTCCAACGG	ACTGGCCGCTTGACGACAGACTTTGTCTCTAAGTGGGTCTGTGCTTGTCTGCAGGGGTGTGTGTGAGTGTGTGTGTGTGTGCATGTGCACGTATGTGCCCATACAGCATCTGAGAGTGATGTGTGGGACAGTGTCTCTCTGCAGTTGTGTCTCTCTGTGAGGATGAGGGTGGGTGGGCATGTGTATGCACTGCGGCTCCTGC	202	281
A00202:1331:HH2V7DSX7:1:1109:17327:10833	ATGGTTATGCGCATC	ACTGGCCGCTTGACGAATCAGGTTGCTATGAACTGGTGGAAGGGCTCCAGCCTATATTTGCACCAGATGGGATAACTGCCTCCTCCTTCCCCAATCCCTTTGGTGCCAGGCCCTTGCTCTCCTCCTGCTGGACTCCTGGAGCATGGGCCCGGTGACTCCAGCCACAGTCTTCACCCAGTCCTGAGCACTGCGGCTCCTGC	200	279
A00202:1331:HH2V7DSX7:1:1109:20220:10833	CGGCTGTGCGCTGTT	ACTGGCCGCTTGACGTTTCTCCTGCATGCAGAACTATGACTGCCAATACCCGATGTGATGAAGTACACTCTCATGTGGTTAGGGCTGCTTAGGAGGTGGTGAGTTCTCTGTCACTGGAGGTGTGCAAGCTGCGGCAGGTCAGACACCCGTCAGAGAGGTGGTACAAGGGACTCCAATCCTGGCTGCACTGCGGCTCCTGC	200	279
A00202:1331:HH2V7DSX7:1:1109:21630:10833	GATACTAGTCACTGA	ACTGGCCGCTTGACGAAATCATAGACTCTGACACAGCCCCTGTGGTAACACCTGCTCTGTAGTACCCCCCACACAGCCCAAGGGCAAACAATGAGATCTCGGAGGGACAAATATATGTAATAACAGAATCATTAGACACATATTAAGCATTTACTGTGCCCCAGACTATTTAGGGGATACTAAAACACTGCGGCTCCTGC	200	279
A00202:1331:HH2V7DSX7:1:1109:22299:10833	AGGATTACAGATCAA	ACTGGCCGCTTGACGCAAGACTGGGTTTCCAAGACTAGTTCTGAGGCTGAGGCTGGATGTCCCTTCCCATACTGCCACCTTGGCACTAGAGGGGGCCCTAGGGAAAATGCCTACTTGTATTGAGGAGGCTGTGCTATGAATGAGCTGGGCACAAGACGGTAGGCTCACTGTGCATGCCCAACAAGCACTGCGGCTCCTGC	200	279
A00202:1331:HH2V7DSX7:1:1109:24126:10833	CGGTTGCCAGGCACA	ACTGGCCGCTTGACGACTGCAACCGCTGCCCCCTGGGTTCAAGCGATTTGCCTGCCTCAGCCTCCTGAGTAGTGGGAGGGATTACAGTGTGCACCACCACGGCTGGGTAACTTTTGTATTTTTAGTAGAGGGGTTTCACCATGTTGGCCAGGCTGGTCTCAAACTCCTGACCTCAGGTGATCCACCACTGCGGCTCCTGC	200	279
A00202:1331:HH2V7DSX7:1:1109:28519:10833	GACTACGCGATGCGT	ACTGGCCGCTTGACGCAGTGACCTCCAAGGCTCCCCTCACTGCCTCCCAGAGGGAGAGCCTCAGCTGTGAGGGCCCCTCCCGCCCCAGGCACACAGAGGCGCACAGAGAAGGAGCTGGGAGCAGTAAGGATGTGACCACACCGGAGATGTGCTGGAGGTTAGTCCGATGTCGTGGAACGTCCCTGCACTGCGGCTCCTGC	200	279
A00202:1331:HH2V7DSX7:1:1109:29478:10833	CTATGTGTTTAAAAC	ACTGGCCGCTTGACGCCCGTGGTTCAAAGAGACATTCTTAGCCCAGGTTGGTGTCCTTTCTGCATGCAAAGCATCCCAGAATGGAGTGAAGTTCCATGTATGATCATGTTATTTATAAGGCGGCGTGGTCAAAGTTGCATGAACAGGAAGAATATGCTCTACTTAGGTGAGGCTGTACAGTGTTTCACTGCGGCTCCTGC	200	279
A00202:1331:HH2V7DSX7:1:1109:29767:10833	GCCAGAGTTTATTGC	ACTGGCCGCTTGACGGGACCTAGTTCTGTCACCCCGGCTGGAATGCAGTGGCAAGAACACTGCTCCTTGCACCCTCAACCTCTGGTGCTCAAGCAATCCTCCCGCCACACCTCCCAACTAGCTGGAGCTGCAGGCCCTCACCACCAAGCCCGGCTAATTTGTTAGTACTTTGTAGAGGGGTGGTCCACTGCGGCTCCTGC	200	279
A00202:1331:HH2V7DSX7:1:1109:31828:10833	CCAAGCCGACACGCT	ACTGGCCGCTTGACGCCTGAGCTCAAGTGATCCTTTTTCCTCCCAAAGTGCTGGAATTACCAGCATGAGCCACTACACATGGCTGTTTGGTTTTTTGTTTTGAACTTTTCTGTATTGAGAGTAGCTGAGTAAAGCATGCAATACTTTTATAATTTGGGAGGACACAAAACGTTACTGAAAGAAAACACTGCGGCTCCTGC	200	279
A00202:1331:HH2V7DSX7:1:1109:2528:10848	GCATTTTTTAGGCAC	ACTGGCCGCTTGACGGATGTTTATTGCTTTCTCATCAGATGATGGATGTGGAAGAGAATGTTTTTGCCCTGGAACCAGGTAGGCCTTGGGCTACTTAATTTGCTCTTTAATAGACATAGGTGTTCTTGAAGTACACCTGTCATTCCCTTAACAGAGCACCTATGAGGTGCCAGGTGCTGAGGGTTCACTGCGGCTCCTGC	200	279
A00202:1331:HH2V7DSX7:1:1109:4535:10848	GCAAAAATGCACCGA	ACTGGCCGCTTGACGTTGGAAAAGCTTAACTTTAGAGACATAAAAATCTCACAATCTGTCATTTTTAATGATTACGCTGAACAATTTTTAATTGGGTAACTTTTTAAAATAGTGGGAAAACACTTGTTTCTTTATGTGAACAAATTAATCCCTTGTACAGACAACCTCCACTGTTATCCTAGTGTCACTGCGGCTCCTGC	200	279
A00202:1331:HH2V7DSX7:1:1109:4770:10848	ACATATCTTGTAAAC	ACTGGCCGCTTGACGACGAACATGCAGGAGGAAGTCCATGCTTCCTAGCACAGGCCCTAGAATCAGAGTAAACGAGGTCAGAAGTCAGCTGCCCCACTGGCTGTGTGCCCTAGACAAGCCAGGGGCTCCTCTGTGCCTCAGTTACCTCACCTGGAAAATGGGAATCACTTTGGAGGGACCAACTTCACTGCGGCTCCTGC	200	279
A00202:1331:HH2V7DSX7:1:1109:5999:10848	CCCTCCCTTAGGGAT	ACTGGCCGCTTGACGGGGTGGCCCGCACCCCAGCTCCTGATGGTGGGGAGAGGTCGCGCCCCCTCCCCCCACTTGGCCCGGGAGGGGCGCGTGCCACAGTTCGTCCTCCTCCGGGGGGTCTTCCAGGGGTGCGCCCCTCCTCCAGCCTCCAAGAAAAGCCCCAAGGGGCTGGTGGAGAGGGTGGGCACTGCGGCTCCTGC	200	279
A00202:1331:HH2V7DSX7:1:1109:6903:10848	CTGATCGGGTATCTA	ACTGGCCGCTTGACGCCTCACTCCTCTTTCTTTCCTTTTTGTTTTTTTCTTTTTTTTTGGAGACAAGGTCTTGCTTTGTCACCCAGGCTGGAGTGCAGTGGCATGAACACGACTCACTGCAGCCTTGACCTCCTGGCCTCAAGTGAGGTGGGAACCTCAGCCTCTGGGAGTAGCTAGGACTACAGCACTGCGGCTCCTGC	200	279
A00202:1331:HH2V7DSX7:1:1109:7735:10848	GTAAATTCAGATCGG	ACTGGCCGCTTGACGTGGGTAAGGAGGTATATGCCCATCTTAATTTAATCTCTTTATCTCAGAGACATTAATTAGGAAGGGTAAGAAGTGGGAGTTATGAGAATGTATCAAAGGGAAAATGATACTCCAGTTGAGACAGTGCTGGAACCAAAATGCTGCTGATCTGAATTCTCCGTAATAAGATGCACTGCGGCTCCTGC	200	279
A00202:1331:HH2V7DSX7:1:1109:11984:10848	GAGCGTAAAGGGACA	ACTGGCCGCTTGACGCCAGGAGATGCTGATGGTCTTCGTCTGGCCGCGCTCCACGGAGCCCCTGGAGGGCTCAATAGAGAAACCCTTGTGCTGCAGGGAAGCGACGCTGTCTATGCTGAACTCAACGGTCTGTGGGGTATGGGGCTCCTGTAGGCTGGCGACCAGGCACCGCTCCCAGAAGCAGTCACTGCGGCTCCTGC	200	279
A00202:1331:HH2V7DSX7:1:1109:12237:10848	TTTCGGCGAGGGAAA	ACTGGCCGCTTGACGGATTGTGCCACTGCATTCCAGTCTGGGCAACAGAGCGAGACTCCATTTCAAAATAAAAAACAAGGCCGGGTGCAGTGGCTCACGCCTGTAATTCCAACACTTTGGGAGGCCAAGGCGGGTGGATCACAAGGTCAGGAGCTCAAGATGAGCCTGGTCAAGATGGTGAAACCCACTGCGGCTCCTGC	200	279
A00202:1331:HH2V7DSX7:1:1109:12834:10848	TCGAAGACCGTTCAT	ACTGGCCGCTTGACGCATCTGTTTTTTTTTGTTTGTTTTGTTTTGTTTTTTTTTAGTGATTGAGTCTCACTCTGTAACCAAGGCTGGAGTTCAGTGGTGTTATATAGGCTCATTGCAACCACCACCACCCGGGTTCAAGCAATTCTCCTGCATCAGCCTCCCAAGTAGCTGGGATTACAGGCACCCACTGCGGCTCCTGC	200	279
A00202:1331:HH2V7DSX7:1:1109:13322:10848	CTTTACAACACTTCA	ACTGGCCGCTTGACGTGGCCCCGCCTTTCCGGGACACTGGGTCTGGAAGGCAGAGTAGAGGGTCAGAAAGCGGTCACACCAGCCTCACATGTACCACTCGAACCAGCGAGCTAACCTCTGGCCCTGCCAGCAGCCGGGCCAGCCGCCCCACCAGGCTTCTCACTCATGGCCTCCTCTGTGTGCCTCACTGCGGCTCCTGC	200	279
A00202:1331:HH2V7DSX7:1:1109:15185:10848	AATGCGGCGGCGGAT	ACTGGCCGCTTGACGGGGGGCCCCAACCCCCAGGCCATGAACTGGCTGGGGAGGAAACATTATCACCTGAGCCCCACCTCCTGTCCGATCAGTGGTAGCGTTAGGCTCTCATAGGACTGAGAACCCTATTGTGAACTGTGCATGTGAGGGATTTAGGTTGTGGGCTCCTTATGAGAATCTAATGCCACTGCGGCTCCTGC	200	279
A00202:1331:HH2V7DSX7:1:1109:17861:10848	ATGTACCGAGATAAT	ACTGGCCGCTTGACGGAAAAAAAGCACAGAAAATTGGGATGAGGCCCGGCGCGGTGGTTCATGCCTGTAATCCCAGCACTTTGGGAGGCTGAGGTGGGCAAATCACAAGGTCAGGAGTTCGAGACCAGCCTGACCAACATGGTGAAACCCTGTCTCTACTAAAAATACAAAAATCAGCTGGGCATCACTGCGGCTCCTGC	200	279
A00202:1331:HH2V7DSX7:1:1109:17987:10848	AACATAACTCCTCGG	ACTGGCCGCTTGACGGGGTACGTTAGATGCTAGGTTCATGAGGCTGAGACGGGAGTGGTGAGGCGCAGTAATGAGGCGGCACGTGGACAGAGTGGAGGCGCCAGCCTCCCAGAAATGCGGGGGGTTCCGGGTGGGCAGAGCTTGGCAGCAGGGGTGGTCTCTTCGAGGAGCACCACGGCAGCAGACACTGCGGCTCCTGC	200	279
A00202:1331:HH2V7DSX7:1:1109:18168:10848	GCATCAACTGGCGGC	ACTGGCCGCTTGACGCTTTGTCCAGCTGACACTGGACCTCCGCCTGGGGTCCTAAGTTGGAGCCCGGCGGAAATATGCCCCGTGGGGGAACCAACCGTGGCATCTGCCAAGCAGGCCGGAAGGGTCCAAAGGCAGGGCCTGGGGCGGCCGCAGCCCTAATAAGCCCCCGGTGCTGGCTCCGATCCCACTGCGGCTCCTGC	200	279
A00202:1331:HH2V7DSX7:1:1109:21332:10848	ATCTATCAGATATAA	ACTGGCCGCTTGACGGACTAGAGTCTTTAACTTGGGCACCATATCTGATCTGCCTTTAGGGCACACTTTTGGGCCACACTCTGCACCCCCAACACCCCCCTTACCCCCAGCACCGTCGGTGTCACATCGGGGGCCGCCGCGTACCCGCGGTGGAATCTCGCAAGAGCCAGGGCCCCTCCTCACCTCACTGCGGCTCCTGC	200	279
A00202:1331:HH2V7DSX7:1:1109:22616:10848	CCTATTGAGTATCAT	ACTGGCCGCTTGACGGTCTAACGTGGCTGGTGCTTCCCCAGGGGGTGCCCTGGGCTGGCTTCGTGCGTGAGGGGAGCAGCCAGAGGGGGAGGAACCCAGGAGAGACGGAGACAGTGGGGAGCGGAGTGGAGAGAGGCAGTGGGCGTGCAGGTCTGCTTTTAAAAAGTATTCAGTTAATTTTGTAGCACTGCGGCTCCTGC	200	279
A00202:1331:HH2V7DSX7:1:1109:23122:10848	CCTAGGGCCCATTAC	ACTGGCCGCTTGACGGCGTTTACACCATGGGAATTGGCTAGCACTACAAATCAGGGTGCTTTTTCTCCTGGAGAGCTGGTTTACCCACACACCATCCCCATTAAGCTGAAGGAAATACTGTCTCTTCCAACTTGAGGAGTAAGACAGATACACAATGGAAGATTATCACATGCCAATCAGGCATGCACTGCGGCTCCTGC	200	279
A00202:1331:HH2V7DSX7:1:1109:25220:10848	AGCGTAATAGCTAAA	ACTGGCCGCTTGACGTGCCACATATCTACAACTATCTGATCTCTGACAAACCCGACAAAAACAAGCAATGGGGAAGGGCTTCCTTATTTAATAAATGGTGCTGGGAAAACTGGCTAGCCATATGTAGAAAGCTGAAACTGGATCCTTTCCTTACACTTTATACAAAAATTAATTCAAGATGGATTCACTGCGGCTCCTTC	200	279
A00202:1331:HH2V7DSX7:1:1109:27227:10848	GGCGTTGCATCCAGA	ACTGGCCGCTTGACGGCTTTTGGGGCAAACTGCTCACTGCAAATGATTTCTACTTTAGGAAGCTTGTGGGAATATTATAAACTGATAATATGGAAATATGTTGGTCAGGCGCAGTGGCTCATGCCTGTAATCCCAACACCTCAGGCGGCTGAGGTGGGTGGATCACCTGAGGTCAGGAGTTCAAGCACTGCGGCTCCTGC	200	279
A00202:1331:HH2V7DSX7:1:1109:28040:10848	CCCCCTGACCATATT	ACTGGCCGCTTGACGAGATGGAGTCTCACTCTGTCACCCAGGCTGGAGTACAGTGGCATGATCTTGGCTCACTGCAATCTCCACCTCCTGGGTTCAAGCGATTCTCGTGCCTCAGACTACTGAGTAGCTGGGATTACAGGCGCCCAACACCATGCCTAATTTTTGTATTTTTGGTAGAGACGGGGCACTGCGGCTCCTGC	200	278
A00202:1331:HH2V7DSX7:1:1109:28456:10848	ACATGCCACTACCTT	ACTGGCCGCTTGACGGAGCCACTGGGATGACAGGCATCAGCCACCACACTCAGCAGGACCGATTCTTACAGAGCCACTGCGCACTCTTAACTTCAACACTCTTAACTAATCCACGGACGTTATAGAATATGATCCATTTTCTCACTAATGTCCTTCCTCTGGACCAGGACCCAATCTGGGATCACCACTGCGGCTCCTGC	200	279
A00202:1331:HH2V7DSX7:1:1109:28510:10848	CGTCGCGCGTTTGCG	ACTGGCCGCTTGACGGCTGTTGGAACCCGAGCTTCAGAGAGGGCTGTTGACTTGGCTGGAGCCATCCGTGGAAGGGGTGCATTGAAACCACAGGTGAGAACTCCATGTGGGAATCCACCACCCTCTGAGAACGACCCTCAGGAAGAGGACCTCCTTCCCCAGTCATGTCCCAGCTCTGCCCCCACCACTGCGGCTCCTGC	200	279
A00202:1331:HH2V7DSX7:1:1109:29469:10848	AGCACTACCTCGAAT	ACTGGCCGCTTGACGTGCACTTTAAAGCGGACCTCAGTGAACGTTAGTATTCTGTGTGGGATGAGAAGAGAAAGGCTTAAGTGGCCGGCCAAACAGAACGGAGGTCCAGCTGCCTAGTGATTTCAGAACATCCTGACAAGCTATGTCTTATGGAACCTGAGACTTTCTGCTGTGCCAGAGCCCTTCACTGCGGCTCCTGC	200	279
A00202:1331:HH2V7DSX7:1:1109:31024:10848	CATTTTAGCACGCGG	ACTGGCCGCTTGACGCCAACTTACACATTTCCCAGTCTCCCTTTCAGATAGTGACCATGTGACACAGTTCTGGCCAATGAGATGCAAGTCAAAGCCACTTTGTGGGTTGGCCCCTTTCTTCTTCCTTCCTCCTCCTGCCTAGCATGCAGACATGATGCCTAGAGGGGACAGCCATCTTCTGAGTACACTGCGGCTCCTGC	200	279
A00202:1331:HH2V7DSX7:1:1109:31602:10848	CAATCTTTGTATATG	ACTGGCCGCTTGACGAGAATTTGTTGCCTGGGCATGGGGCTCACGCTTATAATTCCAGCACTTTGGGAGGCTGGAGCAGGAAGATCACTTGAGTCCAGGAGTTTGAGACCAGCCTGGGCAACGTAGTGAAATCCCATCTCTACAAAAAATTTAAAAATTAGCTGGGTACAGTGGCATGTCTTAGCCACTGCGGCTCCTGC	200	279
A00202:1331:HH2V7DSX7:1:1109:31873:10848	ATATTGGGCGCTACC	ACTGGCCGCTTGACGTCTACTAAAAATACAAAAAAAAATTAGCCGGGCGTGGTGGTGGGCGCCTGTAGTCCCAGCTACTCGGGAGGCTGAGGCAGGAGAATGGTGTGAACCCGGGAGTCGGAGCTTGTAGTGAGCCGGGATTGCGCCACTGCACTCCAGCCTGGGTGACAGAGCAAGACTCTGTCCACTGCGGCTCCTGC	200	279
A00202:1331:HH2V7DSX7:1:1109:32108:10848	AGCCCTACACCCACG	ACTGGCCGCTTGACGGCAAAATGCTACTCTTTACAAAGGTGGGGCACAGTATAGGAAAACCATAAGAGAGAGGAGAGTGCCTGGCATAGCAGCACAGACCGTCCCCTCTGTGCCTGAAAGGACAGGAGGAAGGAGCAATGGATGGAACCTGGAGACAGAGATGGCTGTGTGGAAAGCGTTGTCTGCACTGCGGCTCCTGC	200	279
A00202:1331:HH2V7DSX7:1:1109:2645:10864	ACCACGTATACACAT	ACTGGCCGCTTGACGACTGTGTGGAGCCCTTGGTCCCACCAATGGCCTTCTGCTTCTCCAAAAGCTGCCACAGCAGGAGTCACTTCATGTATGCAGCATCCTACGGATGGGGTAAGGACAGCAGCTAGGAAGCCAAAGGTACTTGGGAGCACAGAACCCAACATGAGATCCCTCATATGGGAGGTCACTGCGGCTCCTGC	200	279
A00202:1331:HH2V7DSX7:1:1109:2736:10864	TTACGCCATATTAGC	ACTGGCCGCTTGACGTTAGAGCCACGCGGGGATTAGCTTTGGGTATGAGAGATAACCTAGGGGTCCTGGACTTTTTGTGTGACTGACATAAAAAAGGACAACGGCATAATGGGTTTATAATGGTTGCAGAGAATGGTGGTATGAGTGTGGGAGTGTGGGGCTGTCGGGGACTGTTGTGGGGAGGACACTGCGGCTCCTGC	200	279
A00202:1331:HH2V7DSX7:1:1109:3405:10864	CCTGCGGGTTGCGTT	ACTGGCCGCTTGACGCACCTTGGCACTAGAGGGGGCCCTAGGGAAAATGCCTACTTGTATTGAGGAGGCTGTGCTATGAATGAGCTGGGCACAAGACGGTAGGCTCACTGTGCATGCCCAACAAGGCAGGGTGCTATATTGCTGGCCAGGGGCTTTCTCTTCTGCTGCCCACACCCCCACACCCTCACTGCGGCTCCTGC	200	279
A00202:1331:HH2V7DSX7:1:1109:4562:10864	AGATAGGCTAAAGGT	ACTGGCCGCTTGACGGACATGGGAGAAGCAGAAAGCAGGGGTGACTCAGAAGAGTTCATGCAAACAAGGGCTGTCAGTAACACCAACGTTTTGCCCTTCCATCCTTAGGGACTGAAGAAGGAGGAGGAGCACTGTTCTAGATCAGGGACCCCAAACTGTGATATCCCTGCAGACCCTCTGCTGCACACTGCGGCTCCTGC	200	279
A00202:1331:HH2V7DSX7:1:1109:5954:10864	TGCGGTCTAACTTAG	ACTGGCCGCTTGACGAAGAACCCCAAAGATAGTAAAATCTAAATCTATGAGACATATTTCAAAGGCTATTTGAACTCATTAGTTCTGAAGTATTACCGTACCCAGTTAGTTACATTAGAAAAAAAATTCTCATCATTTATTTCTTGTTATAGTGAAAATATTATCTTATTAAGTCTAATAAGGAACACTGCGGCTCCTGC	200	279
A00202:1331:HH2V7DSX7:1:1109:6460:10864	AGTGGGCCATTTACA	ACTGGCCGCTTGACGAGTACCCATACACAGAGCCTTCACTCCAAACACGCTGCACATACAAAGTGTCACGTGTCCACTGCTGAAGCCAGACTCGGCACACGGGCCTGCACACGCGTGGACGGCTTCCACGCACAGAGCCAAAGAGGGCCTCCTGAATGCACACATAGCGAGTGATACATAAACATCACTGCGGCTCCTGC	200	279
A00202:1331:HH2V7DSX7:1:1109:7491:10864	AGCTCATGACCACAT	ACTGGCCGCTTGACGGCGAATGTGTCTCAAATCATGCTCCCATCTATCCTGTTTGGGGGAGTTATTTGGTCCATCAAGCCTCCCCTTTATCCCAGCATCCAGGAAGCTCGGAGCTCAAGTTCAGTCACTGTGGCAAATGGCAGCGTGGCCACATCTGCTCCCTCCTCCTCTCTAAGGCTGGCCTTCACTGCGGCTCCTGC	200	279
A00202:1331:HH2V7DSX7:1:1109:8938:10864	GTGTTTTTCCCTGAC	ACTGGCCGCTTGACGAAGCTGATGTAGACAAGGAGTTGTCTGGGGGCCTCTGAGCTCTGCAAAGCCTTTGGGGCCATCTGGACCATCAGGCTGCTGAGGGATTGCGCTTTCCCTCCAATTGGCACAAACTCTGATGCAGCAAGTTCTCCCTTTCATGCTGCCTCCTCCTCCAGACTCATCCTCTGCACTGCGGCTCCTGC	200	279
A00202:1331:HH2V7DSX7:1:1109:11252:10864	TCAATTTTTCTGGTA	ACTGGCCGCTTGACGAAGAGACAGGGTCTCACTCTGTCACCCAGTCTGCAGTGCACTGTTGTGATCACAGCTCACTGCAGCCTTGAGCTTCTGGGCTCCAGCAATCCTCCCACCTCAACCTCCTGAGTAGCTGGGACTACAAGTGCACGCCACCATGCCCAGCTAATTTTTAAATATTTTGTAGACACTGCGGCTCCTGC	200	279
A00202:1331:HH2V7DSX7:1:1109:13313:10864	CGTCAGGTGCGGGGT	ACTGGCCGCTTGACGTCACAGAATTAGAAAAAACTACTTTAAATTTCACATGGAATAGGAAAAGGGCCTGTATAGCGAAGACAGTCTTAAGCAAAAAGAACAAAGCTGGAGGCATTGCACTACCTGCCTTCAAACTATACTACAAGGCTACAGTAACCAGAAGAGACATATGGTTTCCTTACTTTCACTGCGGCTCCTGC	200	279
A00202:1331:HH2V7DSX7:1:1109:16785:10864	GGAGAGCATATGGCC	ACTGGCCGCTTGACGTGGGCATGTGGACAACTTCCTAAACACACTGCACATGCTCACCTCCCAAGGGTAAGGAGGGCGCTGCATTTGCGGGCAGCCCACCCTAACGGAAGAATCATGGGAAAGAGGCGAGCCTATAAAGTCCTAGGATGCAGTTAAACGTCACACTTGACCTTTGTGCCTGTTTGCACTGCGGCTCCTGC	200	279
A00202:1331:HH2V7DSX7:1:1109:17074:10864	ACCCGTTGTGGTCAT	ACTGGCCGCTTGACGGAGTTTCCCGGGGAGGCATCTGCAAAGCCCAGGCATGGCCAGACTGGAGGCAGCAGGCTTGATCATCCTGACTTTCCTCCTTGATCTGGGGCAGTGGTTTTGATTTTTCTTTTTGAGGCAAGGCCCAGGGTTCGTTACCATTTGAATTTGACTCCTCGGGGGCTGGCCTTCACTGCGGCTCCTGC	200	279
A00202:1331:HH2V7DSX7:1:1109:17327:10864	TTCAATCATCCGTGG	ACTGGCCGCTTGACGTGTGGGGAAGATGCGGGGGCAGGGCGGCTCTGCCAGCAGTGCTAGGCTCTGGGCCTGTGCATTGTGACAGTGTGCTCCAAAGTGTGGAGGTGGCCCTGGGATCCTGGCCCTGTGTGTCCCTGGGTGAGTGCGATTGTGGATTGTGTGTTGTCTTTGTGTATGTATATGTGCACTGCGGCTCCTGC	200	279
A00202:1331:HH2V7DSX7:1:1109:17797:10864	GAGTCCTCACAAAGG	ACTGGCCGCTTGACGGTGTTCAACTCCTTGGGTCTCCATTTCTTTATTAAAGATTCCCGGCCCGGCGCGGTGGCTCACGCCGGTAATCCCAGCACTTTGGGGGGCCGAGACGGACGAATCACGAGGTCAGGAGATCGAGACCATCCTGGCTAACACGCTGAAACCCCGTCTCTACTAAAAATACACACTGCGGCTCCTGC	200	279
A00202:1331:HH2V7DSX7:1:1109:19190:10864	ACTGCCTACGCTCTC	ACTGGCCGCTTGACGCTGTAAATCCCGCCCTTAGGTCAAACAACCTTGATGTGATCGTATTTCAATTACCTTACCCATCCCTTCTGAACTGTCCTTTCCTTGTGGTATATAATCGCTGGGTCTTGAGGGTATTGGCATGAGATTTACCATCTTGTTTCACCGCTGCCCAAGACACATACATGGCTCACTGCGGCTCCTGC	200	279
A00202:1331:HH2V7DSX7:1:1109:19587:10864	CTCTCAGTTACTACT	ACTGGCCGCTTGACGGGGTGAAAGGCACATCTCAAATGGTGGCAGACAACAGAATAGAGCATGTGCAGGGCAACTCCCCTTTTTAAAACCATCAGATATTGTGAGACTTATTAACTATCATGAGAACTGCTTGGGAAAGACCTGCCTCCATGATTCAATTACCTCCCACCGGGTCCCTCACGCAACACTGCGGCTCCTGC	200	279
A00202:1331:HH2V7DSX7:1:1109:20112:10864	GCGACGCCATCTACT	ACTGGCCGCTTGACGATTTCTTAAAAAACACAAATGAACAAAACTAATGAAAGAAGAAATTAAAAACTAAATAGCCTAATATCTGTTAATGGAATTATACTCATAGTAAAAATCTTTCCCCCAAAGAAAACTTCAGGCTCAGGTGGCTTCTCCATTTAAGGAAGAAATATTACCAATCCTACACACACTGCGGCTCCTGC	200	279
A00202:1331:HH2V7DSX7:1:1109:22028:10864	TATAATTAGGTACCC	ACTGGCCGCTTGACGGGAGCCAGCCACTCTGGGTGTCCCTGAATCTCTGGGCTTTGAGCGCCAATCGGACCTTCCCCTAGAGGGTGCTTGGTGGCTCATCATAGCTCCAAACATGAGTCCTGGGAGAGCCCCTGGGGCAGGTCCAAATGCTCCACATGTTGACCTCAAGGACGTGGCATCCCCAGCACTGCGGCTCCTGC	200	279
A00202:1331:HH2V7DSX7:1:1109:22083:10864	TGACCTACACTTCGT	AATGGCCGCTTGACGTATAAGTGGGAGCTGAAAAATAAGAACACATGGACAAAGGGAGGGGAACAACACACAGTGGGGCCTGTTGGGGGGTGGAGTAGGAGAGGGAGAGTATTAGAAAGAATAGCTAACACATGCTGGGCTTAATACTTAGATGATGGATTGATAGGTGCAGCAAACCACTATGGCACTGCGGCTCCTGC	200	279
A00202:1331:HH2V7DSX7:1:1109:23276:10864	GAGCTACTGGGTTGC	ACTGGCCGCTTGACGCACATGCCTCAGCCTCTCGAGTAGCTGGAAATACAGGTGTACAAAAACAAACCTGGCTAATTTTTGTATTTTTAGGAGAGACAGGGTTTCGCCATCTTTTCAAGGCTTGTTTTTAACTCCTGGCCATACATGATCTGCCTGCCTCAGCCTCCCTAAGTGCTGGGATTACACACTGCGGCTCCTGC	200	279
A00202:1331:HH2V7DSX7:1:1109:23692:10864	CACCGCACTGGGTCG	ACTGGCCGCTTGACGGGCGGATCACGAGGTCAGGAGTTCGAGACTAGCCTTGCCCACATAGTGAAACCCTGTCTCTACTAAAAATGCAAAATTAGCTGACCGTGATGGTGGGCGCCTGTAATCCCAGCTACTCGGGAGGCTGAGGCAGGAGAATTGCTTGAACCTGGGAGGCGGAGGTTGCAGTGCACTGCGGCTCCTGC	200	279
A00202:1331:HH2V7DSX7:1:1109:24108:10864	GCTACGAGAAAATTT	ACTGGCCGCTTGACGTGGGAGGCCTCAGGAAACATAATCATGGAGGAAGGAGAAGAGGCACATCTTACATGGCAGCAGGTGAGAGAGTGAGTGTGTGAAAGAGGAGCTATCGAGGCTTATAAAACCATAAGCTCTCATAAGAACTCACTCTCTATCACAAGAACAGCATGGGGTACACCACCCCCCACTGCGGCTCCTGC	200	279
A00202:1331:HH2V7DSX7:1:1109:26530:10864	TATGTGGCTATGCCT	ACTGGCCGCTTGACGAGATTCCCAAACGCCTGTGTCATCAGGCTCTGTCTAGCTCTATTGAAGGCCCACCCTCCTGTAAGAAGCACAGATGCAATTCAAACCAAGTTCAACTGGATTGAAAGCTCCTTGGGGGTTGTTACTGCGCCTCACACAGCTTTGTGTCCCTCAGAGTAAGCATGTGGGTACACTGCGGCTCCTGCAGAATATCTAGACGTCCATCGTACGCTTATCCGGACTGATGAGTAGGCATAGCCACATATAATCTCGGTCTGACTATCG	279	279
A00202:1331:HH2V7DSX7:1:1109:26585:10864	AACGTGCTCGGAATG	ACTGGCCGCTTGACGCACATCACTCTCTCCCTGAAAAGACACAAGTATGCTTCTTACAACTGCCTTACAATTAGTGCATTGTTCTCCCCTGTTTTTCTACGGAGAGCCAGGGAAGGCAGAGTAGTATAAGGGAAAAGCACCCACTATGCTGGGAATCAGAAGGCGGGGCTCACGCATCCCAGCTCCACTGCGGCTCCTGC	200	279
A00202:1331:HH2V7DSX7:1:1109:29116:10864	GCGCATTCGAAGGAT	ACTGGCCGCTTGACGCTAATTTTTTTGTATTTTTAGTAGAGACGGGGTTTCACCATGTTAGCCAGGATGGTCTCGATCTCCTGACCTCGTGATCCACCCGCCTCGGCCTCCCAAAGTGCTGGGATTATAGGCGTGAGCCACCACACCCAACAGTAATTTCTTAACCAGAGGGCCTGGGAGTGGGTCACTGCGGCTCCTGC	200	279
A00202:1331:HH2V7DSX7:1:1109:30183:10864	CTCTTCGGACGGTAG	ACTGGCCGCTTGACGACACTGGTGAAGTCCAAGATGGCCGAATCGCAACAGCTCCAGTCTACAGCTCTCATCGTGAGCGACGGAGAAGACAGGTGAGTTCTGCATTTCCAACTGAGGTACCTGGTTCATCTCACTGGGGCTTGTCAGACAGTGGGTACAGGACATTGGGTGCAGCCCACAGACCACACTGCGGCTCCTGC	200	279
A00202:1331:HH2V7DSX7:1:1109:30364:10864	CCCCTCTCCACCGGA	ACTGGCCGCTTGACGGGAATGACAGAAAAGAAGGGGAAGGTATCAAACATCCCATGCAAGTACCTGCGTTCTGTTTGCTCTGGTCAGAATCTAATGGCCTTTGTTCTTGTTACTGTGCCATCTTTTACAAAAGGGCATCGATGTTGGGAAGCAGTGTGCTGTGGTTGACAGGCCCCTGTAAGATTCACTGCGGCTCCTGC	200	279
A00202:1331:HH2V7DSX7:1:1109:31286:10864	CACAAATGGTATACC	ACTGGCCGCTTGACGCCTTCCAAAGTGCTGGGATTACAGTCATGAATCACTGCACCCAGCCCATGTGTTCTGAGCACCCAACATGTGCCTGATCCTCAGAGGGCCCTGGGAATGCCAAGAAAAATGAAGGGAGACCCCAGCCTCCTAGAGCTTGGAGTCTGACTTCTAGGGAGGGGCTTGAGAAACACTGCGGCTCCTGC	200	279
A00202:1331:HH2V7DSX7:1:1109:32551:10864	GACCTACTAGGCAAG	ACTGGCCGCTTGACGTTAATGATTGTGTCAATAGCAATTGAGGTTTTCCCAGTCCTTCGGTCACCAATAATGAGCTCATGCTGACCACGACCAATTGGCACCAAGCTATCCACAGCCTTAATGCCAGTCGGCATTGGTTCCCACACTGAAGTTCGAGGAATGATTCTGGGGGCTTTCAGACCGACCACTGCGGCTCCTGC	200	279
A00202:1331:HH2V7DSX7:1:1109:1443:10880	GCTGGTAAAAGAGAG	ACTGGCCGCTTGACGCCATGGGAAGCACCCTTTCCTTTCTCATTTCTTCATTAATACTCTCTTTTCCTTGTCCCCAAGAAAACTACCACTCTGTTCTCATCAACGAGTATAAAGTTGTTTGTTTCTTGATAAGAACAGAGGTCACTCTAAGAGTGCTCCAGCTGTTGAATTTTTGCAGTCACAGTCACTGCGGCTCCTGC	200	279
A00202:1331:HH2V7DSX7:1:1109:1877:10880	CTGCTTACAGAGGGG	ACTGGCCGCTTGACGAGCCAAATCTAGGCAGGACTACAAATGGCTCAGACCCTTCAGTAATGAAGGTTTGGGTCACTCCACCAGGTAAAAAAACCATGAACTGCTGAGGTGCTTGCTGAAGGTAAACAGAATACAGAATGGGTAGTAGAAGAAGGTAGTCATCAATACCAGCTATGACCATGTGTCACTGCGGCTCCTGC	200	279
A00202:1331:HH2V7DSX7:1:1109:5005:10880	TTCAAAGCATCGGCA	ACTGGCCGCTTGACGGGACATAATGGTGGCAACAATAAAAACTTGGGGCGACTAAAGTAGGGAAGGAGAGGGAGCAAGGGTTGAAAAACTATCGCATACCATGCTCAGTGCCTAGGTGACAGGATCATTCATACCTCAAACGTGAGCATCACTCAGTACACCCAGGTAACAAACCTGCCCGTGTACACTGCGGCTCCTGC	200	279
A00202:1331:HH2V7DSX7:1:1109:6361:10880	CCGGGTACGAACTGC	ACTGGCCGCTTGACGTACAGTTCTTAAAGGCGGCGTGTCCAGAGTTTGTTCCATCTGATGTTCAGATGTGTTCGGAGTTTCCTCCTTCTGGTGGGGTTCGTGGTCTCACTGGCTCAGGAGTGAAGCTGTGGACTTCCGCGGTGAGTGTTACAGCTCTTAAGGCGGCGCATCTGGAGTTGTTCCTCCACTGCGGCTCCTGC	200	279
A00202:1331:HH2V7DSX7:1:1109:6506:10880	TGGGGATTACTATAT	ACTGGCCGCTTGACGAAAATTAAAAATAGCAAACCAACAAACAGCACCTGAAAAATCTCTCACGGGCTTTGAAGATATGGCCTGGCGTACACAAAAAGAGTGGAGGGAAGACACTGGCCTCTGCGAACCCGCCTCCCTCCGGGAATAAAAGGCGGAGGGCGGGAGGGGTAACAGCCGCGCCCCGGCACTGCGGCTCCTGC	200	279
A00202:1331:HH2V7DSX7:1:1109:9995:10880	AAGGTATGTCGCTCA	ACTGGCCGCTTGACGAGCCAAATCTAGGCAGGACTACAAATGGCTCAGACCCTTCAGGACTGAAGGTTTGGGTCACTCCACCAGGTAAAAAAACCATGACCTGCTGAGGTGCTTGCTGAAGGTAAACAGAATACAGAATGGGTAGTAGAAGAAGGTTGACCATGTGACACTGCGGCTCCTGC	182	261
A00202:1331:HH2V7DSX7:1:1109:10556:10880	CCCATGCTCCTGAGG	ACTGGCCGCTTGACGTGGCAAGGCACCCAGCAGAAGATGAGGATGACGGGTGATGCTAGATGGATGTGTACCTGGTGGATGGCCCACGCACGAAGACTCAAGACCCTCAGGACTGGCCATATAATCTGCAAGGTCCAGTATGAAATAAGAATAAGCAGCCCACACAACTGGGCATAGTGGTTCATCACTGCGGCTCCTGC	200	279
A00202:1331:HH2V7DSX7:1:1109:12491:10880	CTAAAAATGCTGAGG	ACTGGCCGCTTGACGACTTTTTCCCCAATGGGTCAGCCTTTGAAAAGAACAAAAGGTTCCTTATCCTGCCATAGGGTGAGCTATTTGGCGCTGGTTCCCATTGAATACTGCCATTCAGGGATAAAGCAGTATGAAAACGTGAGAAAAGTGTGTCAGGGGATAAATGGAATGGCACATATGAAACCCACTGCGGCTCCTGC	200	279
A00202:1331:HH2V7DSX7:1:1109:12924:10880	GCTAATCAACAGTAA	ACTGGCCGCTTGACGTCCCACAAATGCATACTGAGCATCTATACACCAGGCATTGTTAGGGGTTTTGTAGATATAGCAGTGGACCAAACACCTTGCTAGCTTGACCACACTGCGTGTTCTTCTACCAGCTACTAGGATTTCTCTGTGCCTCAATTTCACCTGCTCGGAGGTGATCAATACCACCCCACTGTGGCTCCTGC	200	277
A00202:1331:HH2V7DSX7:1:1109:13919:10880	AAACATTGGTATCAC	ACTGGCCGCTTGACGAAAACATATTAGCTGCAGCAAAGCAGCATGGAGATGCCAGGTTCCCCTACACTCTGTTTACAACTCATTTCCCTCCACGCATTCCTGCATCCCTGGCTCTCAGCGGGGCCTAAAATCCCTGTCAATGACCGGAAATTGCAGATGGGGACACTGTCCCTCCCCAACTCCTACACTGCGGCTCCTGC	200	279
A00202:1331:HH2V7DSX7:1:1109:14136:10880	AAAAAAAGATTCCTA	ACTGGCCGCTTGACGTGTGAAAAATAAAACCCAAAAGTGCCAGAAGAAAAATATGTGTGAATTCATTTATACCCTTGAGGTAAGGGAATGCCTTTTCTTGTTATGATATAAAATCCCAAAACCATGAAAAGAAAGGCTGATAACTTTGACAACTTTGAAATGAGAAACTCCTGCTGGTAAAAATGCACTGCGGCTCCTGC	200	279
A00202:1331:HH2V7DSX7:1:1109:14624:10880	AATCTAACTGACCGC	ACTGGCCGCTTGACGTGGGAAGCTCAGCGTAGCCGAGCGTGGAGCCCGGCACGGAATGTCGCTCCCCTCCCAAGCCGGCGCAGGGCAGCCACAGCAGACGGGGGGAGGGGAGCGCCCCTCCCACTTCACCTTGGGCTCTTCTCTGCCTCCCCAGGTCGTCCCCACCTTCCCCCATTCGGAAGCCACACTGCGGCTCCTGC	200	278
A00202:1331:HH2V7DSX7:1:1109:15944:10880	TTGTTGTCTCTCGAC	ACTGGCCGCTTGACGTGGCTAATTTTTTGTATCTTTAGTAGAGACGGGGTTTCACCATGTTGGCCAGGCTGGTCTTGAACTCCTGACCTCAAGTGATCCGCCTGCCTTGGCCTCCCAAACTGCTGAGATTACAGGCGTGAGCCACTGTATTTATGCTTTGCCCTAATTGCTTTAGCTATTCTACTCACTGCGGCTCCTGC	200	279
A00202:1331:HH2V7DSX7:1:1109:17047:10880	CAAGAGCTTGTCGAC	ACTGGCCGCTTGACGACAGCTGTTGCAGTAAAGTGTTCATTGAATGCAGGCGCCTGGGAGAAGTAACTTCCTGGGCATGTGCATGAAGAGACAAAATGGCGGAGTATGACCCACTCGGGGCACTCCACAGGAAAAGGGAAGAAAGCCTCAGACCGGCATGTGCACAGCTTCTTAAACACACTGCCCACTGCGGCTTCTGC	200	279
A00202:1331:HH2V7DSX7:1:1109:17155:10880	ACTTGCACCCGTTTT	ACTGGCCGCTTGACGGCCTGTCAGGTGTGAAGCAGGCTTTGGCAAACAATGTAGAAGACATCATGGAAAGTAGAGCCATAGAGGGAAGAGATAAGAAAATCCTTTGTATATGATGAAAACAGTGGAGAACAAAAGCATAGGAGAGAACTTCATGGTATCAAAGTCAAGTCTTCGCTTTTGCTGAACACTGCGGCTCCTGC	200	279
A00202:1331:HH2V7DSX7:1:1109:19831:10880	TAAGGCTTCGGCTCC	ACTGGCCGCTTGACGGCATCTCACTTTTATGTGGAATCTAAAAAAGCCAAACTCACAGAAGTAGAGAGTATAATGGTTGTTAATAAGTGTGGAGGGCTGGGGACAGGAAAGGCTGGAGAGATGTTGGTGAAGGGATACAAAATTTCAGTTAGGAAGAGTAAGTTCAAGAGATCTATTGTACAACACACTGCGGCTCCTGC	200	279
A00202:1331:HH2V7DSX7:1:1109:24822:10880	GAATTGAACGCGGTA	ACTGGCCGCTTGACGTATTTATGAGGGCTCTGTTCTGTTCCATTGGTGTATATCTCTGTTTAGGTGCCAGTACCAAGCTGTTTTGGTTACTGTAGCCTTATAGTACAGTTTTAAGTCAGGTAGCGTGATGCTTCCAGCTTTGTTCTTTTGTCTTAGGATTGTCTTGGCAATGCGGGCTCTTTTTTCACTGCGGCTCCTGC	200	278
A00202:1331:HH2V7DSX7:1:1109:25870:10880	TGTCATAAGGATCCT	ACTGGCCGCTTGACGCCATTCCTATGGCAGGAAGGTGGGATGCCAGCACCGAGGGCACGGGCACCAGCGCTGCAGGGTTTTCCAATGAGATCCACGAGCGTCCTCAGCAAATCCCATTGCCTGGGGCAACCTAAATGCCTTCCTCCACTCCAGTCTACATCCCCATACCCCTCAGCATTCTTGCACACTGCGGCTCCTGC	200	279
A00202:1331:HH2V7DSX7:1:1109:26594:10880	GACCTTGAAAATAAT	ACTGGCCGCTTGACGGTGCCTTTAGTCCCAGCTACTCGGGAGGCCAAGGCAGGAGAATGGCGTGAACCCAGGAGGCGGAGCTTGCAGTTAGCCAAGATCGCGCTACTGCACTCCAGCCTGGGAGATAGAGAAAGACTCCATCTCCAAGAAAAACGTGCTTATAAATAGGGATCCCTTATTTATTCCACTGCGGCTCCTGC	200	279
A00202:1331:HH2V7DSX7:1:1109:27082:10880	TGACGCAACACTCAC	ACTGGCCGCTTGACGTCAACACTCCACTGACAATATTAGACAGATCATTGAGGCAAAAAACTAACGAAGATATTCAGGACCTAACTTGACATTTGACCAAATGGACCTAACAGACATCTACAGAACACTCCACCCAACAATAACAGAATATACATTCATCTCATCTGCACATGGCACATACTCTACACTGCGGCTCCTGC	200	279
A00202:1331:HH2V7DSX7:1:1109:29089:10880	GAATGGTCTGCTCGA	ACTGGCCGCTTGACGCAACCCGCAGAGCCTGACCTCTACTCGCTCCAGGGACTCCCCAGCCTCCAGCACCCCGCTGCCCGCACGGGGTTGAGGAGATTGGGAGGTTTCCTCTTCACTGTTGCATGGGGATGGGGGGTGTGCGGGGAGGTGCATGTGGTCAGCTGGGAAGCCCAGTAGCGAGGCTTCCACTGCGGCTCCTGC	201	280
A00202:1331:HH2V7DSX7:1:1109:29125:10880	GAGCACGTTTCCTCA	ACTGGCCGCTTGACGCACACAGGATATAGTTCCTGTACATGGTCTCTACCATAGTCCTCACTGCCTGTAGCCAGGCGTGGCCCTAGGGGCTGGGATGGCTTAGGTGATGGGCCAAAACCACTCAGGATGGCAGGACCCGGAGGGCATGTCTGGGGAAGGCTGTCATGATCCCAAGGCTCTGGTGTCACTGCGGCTCCTGC	200	279
A00202:1331:HH2V7DSX7:1:1109:30138:10880	CAACTATCATTGATG	ACTGGCCGCTTGACGGCTGGGGACGGAGGCGGAGGGAAGGGAGACAGCAGAGGGTAGAGGCTGACTGTCCGAAACCTCCCATGACCCGTGACCCGTGACCCAAGAAGTGCGGCTCCGGCGTCGCGGGGATTCACTCACAAGCAGCCCAGCTGATCCACAAACTCCGCGTCGGGGGTTTTCTCGAGCACTGCGGCTCCTGC	200	279
A00202:1331:HH2V7DSX7:1:1109:30608:10880	AACTGCTGGACCAAT	ACTGGCCGCTTGACGTCTGAAGCACACACACACATTTTATTCACTTCCCCATTCCCATGCATGAATGCTAGGACCTTTGCAATTGTGGGCCAGGAAAGATTGCAAATGATAAGCCACCAGCACAGAGAGTAGAAATGAAATCCTGGGGTTACAAGCTAAAGCATTACTGACACCCACTTGTCCAGCACTGCGGCTCCTGC	200	279
A00202:1331:HH2V7DSX7:1:1109:30951:10880	AGGTCTAGTACTTTG	ACTGGCCGCTTGACGGGAAACTGAGGCAGAGAGCTGTTAGTAACATTTAAAGTCACACAGCTAATAAATGGCAGAACTGGGATATGAACCCAGGCAGTTCGGCTCTAGAGTGCACTTTCTTACCCTTTCTCTCTTCTTACCTTATAGATGTTGTTGTCATTGGTGGTGGTGGTGGTGGTGTGTGTCACTGCGGCTCCTGC	200	279
A00202:1331:HH2V7DSX7:1:1109:31042:10880	TTCTCAGACAAGTAA	ACTGGCCGCTTGACGTTGGGCTCAATTGAGCAGTTGTTTTGTAGAAGGTACTAGGAATTACCATTATAGTGATGAATGGAATATAGTCTCTGCCCTATACGCAGAATATAGGAATTGTTTGCCTAGTGGTAGAGACAAAAACAAAACGTGATGGTGCTTGATAGTACAGGTAGACGCGAGCTGATCACTGCGGCTCCTGC	200	279
A00202:1331:HH2V7DSX7:1:1109:31277:10880	CACAAATGGTATACC	ACTGGCCGCTTGACGCCTTCCAAAGTGCTGGGATTACAGTCATGAATCACTGCACCCAGCCCATGTGTTCTGAGCACCCAACATGTGCCTGATCCTCAGAGGGCCCTGGGAATGCCAAGAAAAATGAAGGGAGACCCCAGCCTCCTAGAGCTTGGAGTCTGACTTCTAGGGAGGGGCTTGAGAAACACTGCGGCTCCTGC	200	279
A00202:1331:HH2V7DSX7:1:1109:2284:10895	GTCAACAGTTATCCC	ACTGGCCGCTTGACGGGGAGGACCACTTGAGGTCACGAGTTCAAGACTAGCCTGGGAAACATAGTGAGACTCCATCACTGCAAAAAAAAAATTTTTTTTAAATAGCCAGGCATGATGGTGTGTGCTTGTAGTCCCAGCTACTAGGGAGGCTGAGGTGAGAGGATTACTTGAGACTAGGAGTTCAACACTGCGGCTCCTGC	200	279
A00202:1331:HH2V7DSX7:1:1109:3025:10895	ACCCGGTATTTCCGG	ACTGGCCGCTTGACGTAGCTCGGGGTCAGATTCTGAGGAATATACAGTGCTGTCCTAGAACAATTGAGAATTCATTTCATAGGCAGTGGAATGCAACTAAGAGAGGATTGTAAGGAGGAGATAGCATGTTTGGGTTTATTTCAGGATGATTACTTTGATCTTGTCACAAAAGATAGATTGCAAGGCACTGCGGCTCCTGC	200	279
A00202:1331:HH2V7DSX7:1:1109:4435:10895	GGGCGCCAGTTCACC	ACTGGCCGCTTGACGTGCCATGGGACACACACTTGGCCCCCTCCTGCTGGGTGATTTCTACTTGTTTGTGGGCGATGCAGGGCCTGGGGAGAGAGCTGCTCAGGAGGTGGTCCTCATACAGTGTACTGGACTGGATGGCCAGCCAGATGAACTCCTCCACAAACTCTCTGCTGACATCCTCAGTGCACTGCGGCTCCTGC	200	279
A00202:1331:HH2V7DSX7:1:1109:4743:10895	TACGCGTCGCGGCTA	ACTGGCCGCTTGACGCCAGGAGAACAGCACTTTGGCCTGCCTGTAGAGGCAGAGATCCCTCTGGTCTCCTTCTGGTTCACTGGAAAGCTGGTTACCACTGAGGAGAAAGGAAAGGTTAAAGATCTCTGAACAAAAGAGATTCACATACAAACGAGGCAATCTCTAGAATGTGAGCCACATTTCCTCACTGCGGCTCCTGC	200	279
A00202:1331:HH2V7DSX7:1:1109:6099:10895	TCCGGAACCTGTCAG	ACTGGCCGCTTGACGTCAAGTGATCCACCTGCCCCAGCCTCCCAAAGTGCTGGGATTACAGGTGTGAGCCACCGTGCCTGGCCCTAGAATCTTTTTTTTTAAGTTCTACCTCTTTATGCTTCTTTGAAATCTACCCTCCAGAAGCAGACAAAGCACGAGTGTGCTGAGTGAGTCCCCCTGCCATGCACTGCGGCTCCTGC	200	279
A00202:1331:HH2V7DSX7:1:1109:2003:11381	CATGGATACCCGATG	ACTGGCCGCTTGACGAGGGATTATAGACCTGAGTTGCTGCACCCGGCCTCCTCTCTGTTTTGGGGCCAGCAGATTGCCCTTTGTCTTGCCTGGCTGTTTATTCTGTGTAAACTAGAGGGAGGTCCTTCCACCCTCCTTTCTACTGTCTGTGTGGCGGGGCCAGGGAGCTTTCCATTGCCCCTGCGCACTGCGGCTCCTGC	200	279
A00202:1331:HH2V7DSX7:1:1109:2546:11381	GCAAAACTGTCAACA	ACTGGCCGCTTGACGCTGAAAGCAAACCTAGAGCTCCTTCCACCTGGGTGTGTTCAGAAAACAATGAAAAGGTGAAAGGCAAAGAGTTGTTTCTGATAACATTGTTTTGGAATGGGATTATGTGCCGAACCTCTTCTCTCTGGAATGCTTCAGAGTCAATCTGTTCCCTCAATTTTTTTTTTTTTCACTGCGGCTCCTGC	200	279
A00202:1331:HH2V7DSX7:1:1109:3432:11381	ACGGCAACGACACTG	ACTGGCCGCTTGACGGAGAAGGAATACACACAAGAGGTTCAGATGCCCTCTCGTGTTATATAACAATGCAACAGGTCCCCGCTGAAAGACAGTGGGAATTTGTACTGAGATCCAGAGAAACAGGCCAATCCCTCCCTTCCCCCAATTCTGTGCTCTGTGGGTACCAGAGGCTCAGAGAATGGCACCACTGCGGCTCCTGC	200	279
A00202:1331:HH2V7DSX7:1:1109:17942:10676	CACCACTCGGATCCG	ACTGGCCGCTTGACGACAGAATACTGGGCTAGACGGGACCCCAATCCCTGCCAATGGAGCATTTCTTAGGCTCTCAAGACACAAAACGTCACATTGAAACGATTCTCAAACAAAGCTGGCAATGTTCAATGCCCTCCTGCTTTGAATTCTGGGCCCCTTTCCAAGGAGATTAAGAGCACAAAGGCCACTGCGGCTCCTGC	200	279
A00202:1331:HH2V7DSX7:1:1109:20329:10676	TAGGATCAGGATTCG	ACTGGCCGCTTGACGCAAGTAGCTGGGACCACAGGCATGTGCAACCATGCCTGGCTAATTTTTATATTTTTGGTAGAGACAGGGTTTCACCATGTTGCCCACGCTGGTCTTGAATACCTGAGATCAAGTGATCTACCTGCCTTGGCCTCCTAAAGTGCTGGGATTCGAGGCATGAGCCACTGCACCACTGCGGCTCCTGC	200	279
A00202:1331:HH2V7DSX7:1:1109:21630:10676	ACTATTGGGGGCTAT	ACTGGCCGCTTGACGTCTTCAAGAGCCAAATAAGCCACTTGGTATTATTGGACAGGCAAATAAAAAGGAAAAACGTGTCTTGTTTACAGAGATTCCAAATAATGAAGACGTGGCACAGCTTAAAAATAAACACTGAAGAGAAGCACCCTACTGGGCTCCACAGAACTGACCTTAAGGGAATTATGCACTGCGGCTCCTGC	200	279
A00202:1331:HH2V7DSX7:1:1109:22083:10676	ACTCTTGTGACCTAT	ACTGGCCGCTTGACGAAGACTGAATGGATGCACGGTGAATGCATGAATGATTGAACGACAGAAAAGATTTGCATTGACCGATGAGGAGGGCATTGTAGAGAGGGATGAGGGTCATTGATCCTGGGTGCAGATCTCCAAAAGAATGACAGAAAGAAAGAGGGAGTGGTGGAAAGAAACAATAGGATCACTGCGGCTCCTGC	200	279
A00202:1331:HH2V7DSX7:1:1109:22137:10676	GTGTAACGCTGCTCA	ACTGGCCGCTTGACGATCCTGTCTGTGCTGGGCCCCGGAGGCTGAGCCACCTCCTCAGCCCAGGACTGGGGCAGGGGTTCCATGAAGGCAGGGGCACCTTACGGACAAGAAATCAGATCTAAAAATGCAGACAGTATTTGGGAAAGTGGCGTGGTTTGGACATCTGAATCTCTTTGTCAGACATACACTGCGGCTCCTGC	200	279
A00202:1331:HH2V7DSX7:1:1109:22914:10676	CGATAGTCAGACCGA	ACTGGCCGCTTGACGAGAGTCACGGTGGGGAGGAGGGGGCGATGACAGGGCCAGAAGGTGGTCTTCAGGTCCCCTCTCATCAGGGCCTGCCTCAAGGTCTTGCCCACCTCTGACCTGCCTGGAATTGTTACCACCGTTGGTACCTGCCCTCACCATTCACCCCCCTGGCCTGGGGGTGGTGGGGCCACTGCGGCTCCTGAAGTGTACATCGACGCCCATCTTCCGCTTATCCGGACTGATGTGTTGTCTAACACGACTGTAATCTCGGTCTGACTATCG	279	279
A00202:1331:HH2V7DSX7:1:1109:25012:10676	TGCCGCGTATCGTTC	ACTGGCCGCTTGACGACACAGAAATCAGAACACACTCCAGAGATGGCATTTCACTGGGGAGACAAAATCTCCTCCTCATGAAACAGAGAGCCAGGGAAAGCAGTGTGTTTAAATGCTCCCATGGTTACAGCCACTGGGGGCCTTCACTCTGTGCTGGGCACTGTGCTGTAGAGACTGTGTTATCACACTGCGGCTCCTGC	200	279
A00202:1331:HH2V7DSX7:1:1109:26133:10676	CTAGCTTAGCTAGAC	ACTGGCCGCTTGACGAACTTGTCATTAGGAAAGCAGCTGCTACCTTTTAAATGGACATTTTCTTTCTTTTAACCTGAAAGTTATATTTTTTAAAAGTCACGATGAAATCGGTAAAACAACCCACTTCTGATATTTTAATTGTAAAACTAACGATGCCACATAGTCCTCGCAATAGCCAGTAAAGACACTGCGGCTCCTGC	200	279
A00202:1331:HH2V7DSX7:1:1109:26223:10676	TCGTAATCAATGGCA	ACTGGCCGCTTGACGTCTGCACTAAAAATACAAAAATTAGCCTGGTGTGAAGGCATGTTCCTGTAATCCCAGCTAATCAGGAGGCTTATGCAAGATAATCGCTGTAACCTGGGAGGCAGAGGCTGAGTGATAGATCAGATTTGCATTTGAAACCAGTTCCGTCCGTTTGCAGTGGCTCCTGTAATCACTGCGGCTCCTGC	200	279
A00202:1331:HH2V7DSX7:1:1109:26530:10676	TTTTGTCTTGACAGT	ACTGGCCGCTTGACGTGGAACACAGCTCTGGAACTAGAGTCTCAGAAAGAAGGATACCTATCTGGTGCCTGCCTTCAACAAGCGCCATCTAAAATGCCTTCCTAGTGCATTTTCCACAGTGTCACAGACACTAGTCCCAGCGTCTCAAGTTCAAAATGAGAGAAAGGGGAATAGAGGAGGAGTGACACTGCGGCTCCTGC	200	278
A00202:1331:HH2V7DSX7:1:1109:28863:10676	CGCCCGCTTGCTCTA	ACTGGCCGCTTGACGAAATGGACCCTCTCTCCCTTCTGCTTTCCACATCTGAAGCAAGTGCATCTTATTGGCAGAATCTAAATTATATCCAGAGCTCTGCTGGCAAAATAGTTTGAGCGATATAGGTTTCAGGCTTCCATCCTTTGCTACACAGAGGAAGAGCACAGGAGTCAGGAATAGATCATCACTGCGGCTCCTGC	200	279
A00202:1331:HH2V7DSX7:1:1109:2022:10692	AGGACAGGGAGATGG	ACTGGCCGCTTGACGTTGCAGTGAGCTGAGATCATGCCACCACACTCCAGCCTGGGTGACAGAGTGAGATTCTGTCTCAAAAAAATAAATAAAAATACAAACCAACAACTTCTATTAGTTTTATTGGGTATACGTGGCTCAAAAAGAACTCTCACACTTGCCTTGGCTCCCTCCTCACACAGAACCACTGCGGCTCCTGC	200	279
A00202:1331:HH2V7DSX7:1:1109:7789:10692	AACAAATCGCTACTA	ACTGGCCGCTTGACGGTCTCATCCATAATGGGACAAATGATAACATCTCATAGCATTGTTATAGGAATCATTTGAGACAGTGCTTTGTAAACTATAGAGCTCTATTAACATTTTAATTACTTTTTCCTTGGGATTATAAGTCAATTTTGCCTCTTTCTTTTAGAATAATGGGAGTTTAGAATCATCACTGCGGCTCCTGC	200	279
A00202:1331:HH2V7DSX7:1:1109:8097:10692	CGGCCTGTGGCGGAT	ACTGGCCGCTTGACGCTGTGGGCCAGGTGCACCCTGTCTCTAGTAAAAATACAAAAAATTAGCCGGACATGGTGGTGCACACCTGTAGTCCCAGCTACTTGGGAGGCTAAGGCAGGAGAATCACTTGAACCTGCGAGGCAGAGGTTGCAGTGAGCCAAGATTGCGCCACTGCCCTCCAGCCTGGGCACTGCGGCTCCTGC	200	279
A00202:1331:HH2V7DSX7:1:1109:8531:10692	TGCTGGCCCGGTAAT	ACTGGCCGCTTGACGTGAAGGCCTCTTCAGCCCAGAGAGACATGGGCTTGCGGGCTGGGGGCAGACAACAAAGAAACACGGGGTTGGGGTGCAAGCCTGGGACTTGTAGGGGCCCCTAGCAGTGAAGAAAGGCTTTGCCTAGCACACGGTGGCCCCTGAGAGGATGCGGGTGGCACCGTCCCCACCACTGCGGCTCCTGC	200	279
A00202:1331:HH2V7DSX7:1:1109:9507:10692	GCAAATTTCCACCAC	ACTGGCCGCTTGACGACAAACCTACACTCTCCCATGTCCATCATGGTGAAGGTGCCGACATGATGCTAATGACTCACACGCACCAGAGGAGGGTGACACTAGACGCACTCGTGGAGCCACTCATGCTCGGTTTCCTAATTATGGGAAAGACTTGTGTTGAGCCACCTTCACGTTCTCACCTTCTCCACTGCGGCTCCTGC	200	279
A00202:1331:HH2V7DSX7:1:1109:9923:10692	CATATCCCTAAACGC	ACTGGCCGCTTGACGCAGAGGGGTGTGGGCCCAGCGATGAGGGCATCTCATGGACGTGGGCCACCCGTGTGCCTTGCACAGGGCTGCAGGAACAAAGGACAGGTGGGGGACAGACAGAGAAGCAAGGGACCCAGGGTCCTAGAGAGCAACCCTCTGGGATGTGCAGGCTCAGTATCCAAGCTAAGCACTGCGGCTCCTGC	200	279
A00202:1331:HH2V7DSX7:1:1109:11677:10692	GGTGGTTATACGCTC	ACTGGCCGCTTGACGAGCATGTAATTATGCATGGAGAGGGCTCAGTTCAGTTTTACCGAGACACAGTTTATTGGAGTCTACAAATAGCATAAACTGCTATGTCTGCAGTGTTACCATTCTCTTTCCTTATTGTCATAATTTTTGTTTAATGGCTGTTTGTGCTACATTGACCAGGTCCATGGGTTCACTGCGGCTCCTGC	200	279
A00202:1331:HH2V7DSX7:1:1109:13015:10692	TAATCAGCTACGGCC	ACTGGCCGCTTGACGTGAGTGGATTTATAATAAAGCACTGATCCTGTAATACAACTTATATAAAGGTTGATAAGAGTTGAGGCTGAACAGCAAATTATTAAAGGTTTTAGTGAATTGAGAACTGAACAGCAAAAATTTCCTGAAGGCCGTATAGTGTAATGGTCAAAAGCATGAGTTTTGGATGACACTGCGGCTCCTGC	200	279
A00202:1331:HH2V7DSX7:1:1109:14588:10692	ATGTTTCGGGTTATT	ACTGGCCGCTTGACGGAGACACATTTTGAAACCCAGAGATATTAAGTAACTTGCCCAGCATTATACTACTAGTTAGTGGCAGAGATAAAAATGGAATCTAAATTTCCTGAGATTGACAATCCATAATTCTCTACTATCATTATAAAGACAAGATATTGTATACCTGTGTACTACTGTGGGCTGGACACTGCGGCTCCTGC	200	279
A00202:1331:HH2V7DSX7:1:1109:14751:10692	TTGCGCGCATGGAGT	ACTGGCCGCTTGACGACTGACTGTGTAACTGGACAGATGGGGCTCATCCATGCTTTGCTGGTGCCACTCACCTTTGTTCTTCCCAGCCAGCTTGTTCATCAGGTAGGATTTGCCTGTGCGGTAGAGGCCCACAATTGCCACCACTACTACAGGCTGTGTAATGGCAGACAGGATTTCCAGAGCTTCACTGCGGCTCCTGC	200	279
A00202:1331:HH2V7DSX7:1:1109:15167:10692	TGAAAAAGTGTATAC	ACTGGCCGCTTGACGCAGAACGGAACAGCCCATGGACCTTAGTGTCTGTGGGAAGACAGACACAACTCCATGGCATGGCATGATCTCTTCAGGATTGGGGGTCTGTGCCGGGTGTCGTGGAGGCACGGAGGTGGGGAACTAACTCTGTAGGGAGTAGTCAGGGAGGGCTTCATGAAGGAGGTGATCACTGCGGCTCCTGC	200	279
A00202:1331:HH2V7DSX7:1:1109:15257:10692	CAAAAGCATAATCTA	ACTGGCCGCTTGACGTGTGCGAGTTCCGGCGATGTGGGTCTGATAGTTTGAGAAAGTAAGTACAAAAGCCGGGGTACCGTCTCCGAAACAGCCGGCGTACAGGCACCTATTAATAACTTCGTGCCTCATACGATCCTTCGGACTGCTCCCCTGACGGTGGCATTGATCGCTCGGATGTCGTCAGCCACTGCGGCTCCTGC	200	279
A00202:1331:HH2V7DSX7:1:1109:17065:10692	CGGACACGTTAATTA	ACTGGCCGCTTGACGTGAGGTGGGAGGATCACATGAGCCCCGAAGGTTGAGGTTGCAGTGAGCCATGATTGTGTCACTGTGCTTCAGCCTGGGCAATAGAACAACACCTTGGTCTCTAAATAAATAAGTGATAAAGTTAAAAAGGAAAAATAACTCAGTGCTTTCTATGAGATAGGCTGTACAAACACTGCGGCTCCTGC	200	279
A00202:1331:HH2V7DSX7:1:1109:17589:10692	AGCGCATAGCCAGGA	ACTGGCCGCTTGACGAGCAACCAAGGGATTGTTCCTGTCAATCAATGGTTTATTGGAAGGTGGCCCAGTATGAGCCCTAGAAGAGTGTGAAAAGGAATGGCAATGGTGTTCACCATCGGCAGTGCCAGGGCAGCACTCATTCACTTGATAAATGAATATTTATTAGCTGGTTGGAGAGCTAGAACCACTGCGGCTCCTGC	200	279
A00202:1331:HH2V7DSX7:1:1109:19452:10692	CTCTGTAGAAGGGTC	ACTGGCCGCTTGACGTTCAGCTGTGAATGTGTGGAAACACCCTGTGCAAAGCCGGTGGCACTTACAACCACAAATAAATAAAGGTTCAATGCTGGGTGTTGTAGCTCATGCCTGTAATACCAGCACTTTGGGAGGTTGAGGTGGGAGTATTGCTTGAGCTCAGGACTCGAGACCAGCCTGGGCAACACTGCGGCTCCTGC	200	279
A00202:1331:HH2V7DSX7:1:1109:19687:10692	GCATTGTCTCCGATC	ACTGGCCGCTTGACGGGTTTGGTCTAGTCTGAAAGGTAGGGGATAAGAAGTGTTTGGGTTCTGTGCCTTTAGTGGGAACTAAGAAAACATATGAGCGGGGAGAAAGAATGCATCTGCCCTGTGGGGGTGCTGTGCTGATGGGGCAAAGTGAGCATGCCCAGGAACTTTGAAGTGGACAGTCCATACACTGCGGCTCCTGC	200	279
A00202:1331:HH2V7DSX7:1:1109:20591:10692	CTAGGCCTCTTACTC	ACTGGCCGCTTGACGATTTTTAGAGCCTGGGAAGTCGGCTGCTGTTCAGTCCTTCCTAGCCTCCTCAGGCGGCAGCCGCGGCCCACTCAGTCAGTTGCGGCCCACTCAGTCAGTTCCGGCCCCAGCCCCGACTACCTGTCGCCTTGTTGGGGGAAGGAAGGCAGATACCGCAGCCCAGTCAGGGTCACTGCGGCTCCTGC	200	279
A00202:1331:HH2V7DSX7:1:1109:24062:10692	CTCTTAATGTCGAAA	ACTGGCCGCTTGACGTACATTTAAGGTTAATATTGTTATGTGTGAATTTGATCCTGCCATTTTGATGCTGGCTGGTCATTTTGCCTGTTAGTTTACATAGTTTCTTCATACCCTCAATGGTCTTTACCATTTGGTATGATTTTGTCGTGGCTGGTACCAGTTGTTCCTTTCAATGTTTAGTGCCTCACTGCGGCTCCTGC	200	279
A00202:1331:HH2V7DSX7:1:1109:25907:10692	ATCCGCTAACGCTTT	ACTGGCCGCTTGACGACCGAGGAAGCAAGCCATAAAGATACCTGGAGGAAGAGCAGGAGAAAATGCCCTGAGATGAAAGCATGCTTTAAGGCAGGAAAAGAGAGTCTGGAGTCGGGGAACAAAAGGCTGATTCACACTTCAGCTATGACAGGAAATATCCTCTCCATAGGGTGTAGGCCAAGTAACACTGCGGCTCCTGC	200	279
A00202:1331:HH2V7DSX7:1:1109:26232:10692	GGGATAGGTAGCGAA	ACTGGCCGCTTGACGCTCAACGAGATATAATACTGAATATAACTCTTGTGATCTCTTCCAGTGGAGGCTGAGGCCATTTCTAAAAATTCCTTCCCTCTGTTTCTTCTACAGTATCTTCCTCTCCGTGTGCATACATGTGAGAGGCATAGTTTTCCCCAACGTACTTCAGATAAACCTTATTGGCACACTGCGGCTCCTGC	200	279
A00202:1331:HH2V7DSX7:1:1109:26576:10692	GGAACCGCAATGTCC	ACTGGCCGCTTGACGGGACAACAGTGTAACATGCTGTGTCATCATCATCAGCTGGTTTGTAAGGGCAGAAGCAAAGCCAAGTGGAAGCTGATCGTGCACGCAGCTGCTGCAAACACAAAGCTGCTCATGTGTGTGCTGAGGGGAAAGAGGGCAGTCCCAGACTGATCTTTCAGTCCCACCTGTACCACTGCGGCTCCTGC	200	278
A00202:1331:HH2V7DSX7:1:1109:26756:10692	TGCCCTAATCGACTG	ACTGGCCGCTTGACGTGAGTCAGTATATAATTGCGCATCTGGCCATTTCTCCTTCCTTGCAAAGTGCAGAGCCAGGTGCACTGCTCGAAGTTCTGCCTGCTGGAAAGATTTCCCTTTCACCACTGTCCTTCAGGGATACCCTAGAAAGGGGCTGCAGCTGTCCACTTATGGGTGGTACCTGCATACACTGCGGCTCCTGC	200	279
A00202:1331:HH2V7DSX7:1:1109:27642:10692	TACCCCCCGTTGAAC	ACTGGCCGCTTGACGGACAAATGGCTTTCCAGATCCTAAAGTCACTCCTTTAGAAAGACTTTGAGCTGTCATCCAATTCATCTTGCTGCTGTAAGGCAGAATCATAATTAAACTGCTCAGAGAAATGGGAATCCATGTTCACTTTAACACTCTTCAGTGAAGACTAGTTTGTGAGGACTTTATCGCACTGCGGCTCCTGC	200	279
A00202:1331:HH2V7DSX7:1:1109:6560:11099	GCCGATGACGTAGAT	ACTGGCCGCTTGACGGGATTGTTTTCATGTGTAGGTGCTATTGTTAAATACAGGGACTGTTTCCAGGTACAGAATATGAATCATAAGTTTGGGTGGGCCAGGCACGGTGGCTCACTCCTGTAATCCCAGCACGTTGGGAGGCTGAGGCGGGCGGATCATGAGGTCAGGAGATCGAGACCATCCTGGCTACCACAGCACTGCGGCTCCTGC	210	289
A00202:1331:HH2V7DSX7:1:1109:7229:11099	CGTACGGGTCAGAGA	ACTGGCCGCTTGACGTGGCGGGGGCCATCACGTGGCCGGCATGGAGCTCGCCTGGAGGAGCGAGGTTGAGGCAAGCTCTGTGCAGGACTGTGGCTGCAGGGATGTGGCCTGACACTTCCTTAGGGAGTCCAAATGTGACTAAGGCTCTTTCTCAGTACTGTATGGAATGAATAACCACATGTGAGCACTGCGGCTCCTGC	200	279
A00202:1331:HH2V7DSX7:1:1109:7374:11099	AGAGGCTTTATGTCA	ACTGGCCGCTTGACGCTGAGAAGTAGTTTCCTAACCAGAGACTATGGTTCCCATCCTCTTTACAATTGGTGGGGTCATGGGACTGAGTTATGGCCAATAGAATATAGGTAGAAGTGATGTTTGTCACATCCGAGCTTGATCCAAGGAAATTTCTTGCACTACCTTCCACGCTCTTCCTTATTCTGCACTGCGGCTCCTGC	200	279
A00202:1331:HH2V7DSX7:1:1109:11026:11099	CTTGACAACACTCCT	ACTGGCCGCTTGACGTATACACTAAAGCTACACAACTCAATGTAAATTTCAAGAGATGAGTCTCATGTCTCATGTTTGGGCCACACAAAAAGTTCACCAAACCACTCAATGCCATACCCAAAGACATTTAGTGTGTAAACCAGTATGAGAAGTTGATGGCTTCATGCTATGGACAGCTTTTTCTACACTGCGGCTCCTGC	200	279
A00202:1331:HH2V7DSX7:1:1109:13160:11099	TGGCTCGTAGATTTC	ACTGGCCGCTTGACGGAGCCCTCATGAAAGGGAATAGTGCCCTTATAAAAAGAGAGCCCGTAGAAGTTTCTTACCTTTTTTCCACCACATGTTGACACAATGAGAAGGCAAGGGTTTGCAATCGAGAAGAGGGCCTTCACTACGTTGGCACCCTGATCTCAGCCTTTCAGCCCCCAGAAATGTGACACTGCGGCTCCTGC	200	279
A00202:1331:HH2V7DSX7:1:1109:13268:11099	GGGGTAGCTACATCA	ACTGGCCGCTTGACGATTCTCCTGCCTCAGCCTCCTGAGTAGCTGGGATTACAGGCATGCACCACCACGCCCAGCTAATTTTTGTATTTGTAGTGGAGATTAGGTTTCACCATGTTGGCCAGGCTGGTCACGAGCTCCTGGCCTCAGGTGATCTGCCCGCCTTGGCCTCAAAGTGCTGGGATTACCACTGCGGCTCCTGC	200	279
A00202:1331:HH2V7DSX7:1:1109:14787:11099	TGCCTCGTCGGGTTT	ACTGGCCGCTTGACGCAGTGAAGGCCTGTTTAATGCAGGCTGAAAGGGTCATCTTCTAGTAGGCAAATATAAAATTGTGTAATCAAATCCCAAAAACCAGTTACAGAAAAGTAGTTGAAGGAGATCTTGGCCTGACCATTTATTTATTTATTTATTTATTTATCTGAGTCAGAGTCTTGATCTATCACTGCGGCTCCTGC	200	279
A00202:1331:HH2V7DSX7:1:1109:15058:11099	ACCAGGGTAGATACG	ACTGGCCGCTTGACGAAACACTTCTCTTAAAAAGATGTCCTTTATACTTAAAATGGTACAGTCTGCAACGAACACTGGGAAGATGAAATGCTAAATAACTTAAAAGCCTGGCTATATAATTAAAAAACAGGAAGCAGACTTTAATCCCCCTCTGAGCACAGGATTTTATATAAAAAGAAAGAATTCACTGCGGCTCCTGC	200	279
A00202:1331:HH2V7DSX7:1:1109:17788:11099	GCTTAACTAAAGTAT	ACTGGCCGCTTGACGATTTCCACAAGCAACACATCTTTTTACCACTCAACAGTTTGAACAGAAACGTGTGCCTTTTTTTTTCTAAATGTAAGGGCACAACCGTTTAGTCCTGAGAGTATAATGCCCCTTTTTAATCAGGCTGACATGTTTGAGAACTAAGGCAAAGCATGTAATGTCTTAGTCACCACTGCGGCTCCTGC	200	279
A00202:1331:HH2V7DSX7:1:1109:20880:11099	AACCTCATGTAAGGG	ACTGGCCGCTTGACGCCTCGGCGGTGGGACGGGAAAGGGGAACTCTCTGTCTAGAGACTTGCGCTCCGATGTAGTTGGAGGTGCTACACTGTGGCTGGCCACAGACCAACACGAGCAATGGACCACGAGAGGCCTGGGGTAGTTAGCCTTTCCTTCCTGTGCAGCCAAGAACGGAAGGATGAGAGCACTGCGGCTCCTGC	200	279
A00202:1331:HH2V7DSX7:1:1109:21386:11099	GGGCGTAGATAAAGC	ACTGGCCGCTTGACGTCACTGCAAGCTCCGCCTCCCGGGTTCACGCCATTCTCCTGCCTCAGCCTCCCGAGTAGCTGGGACTACAGGCATCCGCCACCACGTCCGGCTAATTTTTTCTGCATTTTTAGTAGAGACGGGGTTTCACCATGTTAGCCAGGATGGTCTCAATCTCCTGACCTCGTGATCACTGCGGCTCCTGC	200	279
A00202:1331:HH2V7DSX7:1:1109:25201:11099	AGGCAGACCGCTTGA	ACTGGCCGCTTGACGAGGATAGTCTTTTTTTTTTGTTTATATTTTGCAAAGTACCCATTTTAAGCACAATACAAAAGGTAGATATAATGCTGTGTACTTTTTAAAATAATCTTTTTAACATTATACATTCATACTGTCCAAAAATTAGAAAATATAAAAAGGAATACAGTGGAAGCCTCCATGACCACTGCGGCTCCTGC	200	279
A00202:1331:HH2V7DSX7:1:1109:25238:11099	TTTTATAAGCCGGTG	ACTGGCCGCTTGACGATCTGCCATTGCTGAGGCTTCAGTAGATAAACAAAGTGGCTGGAAAGCTTGAACTGGAGCCCACCGTAGCTCAAGGAGGCCTGCCTGCCTCTGTAGATGCCACCTCTGGGGACAGGGCATAGCTGAACAAAAGGCAGCAGAAACTTCTGCAGACTTAAATGTCCCTGTCTCACTGCGGCTCCTGC	200	279
A00202:1331:HH2V7DSX7:1:1109:25346:11099	TAAGGGCAAGTCATG	ACTGGCCGCTTGACGCTACTTGTCCATACACAGATGAAAGGATAAGAAACTGCAGTGCACAATGGAATCTTCTTCAGCCATAGAAATTCGCAAAATCACATTATCTGCAGCCACATGGAGAGACCTGGAAGGCATGATGTTAAATGAAATGAGCCAGGCAGAGAAACACAAACGTGGCATGATCTCACTGCGGCTCCTGC	200	279
A00202:1331:HH2V7DSX7:1:1109:25654:11099	GATCAGTTGCGATGA	ACTGGCCGCTTGACGGTGGTGGTGGTGAGTGGTGCAGGGAGGAAGGCTTAGTCTTCATGTCTGGTGACAGGTGAAGGTGAATCGTCTGACACTCACCTGTCCAGCCTCAAAGCTCTTTATCAAGTGTGTTTTTGTTTCAAATGTCACACTTTCTGCTTTTTAGTGGCCACAGACCTCACACTGCGGCTCCTGC	193	272
A00202:1331:HH2V7DSX7:1:1109:27516:11099	TGGTGGAGCTCACCC	ACTGGCCGCTTGACGTGCTCCCAGCACAAGGGACGGTGGCGCAGAAGAATACAGAGAAGCTCACAAAACATGCCGGCATGGGCTCAGGAGAGCTACGGGGGTAGTGGTGGTACTGCTCCCTGGTGCAGGGCAGCAGCTGTGTCTCCCCCTGCCTCCCTCCCACCCGAGGGCCCTGCTCACCTGGCCACTGCGGCTCCTGC	200	279
A00202:1331:HH2V7DSX7:1:1109:28673:11099	TCTTGCCATTCCAGG	ACTGGCCGCTTGACGTGCCCTACAGCCCATGCCTTCCCAGAGTGGACAGCTCAGCTAAGAGGAGTTTGGTTGGGTGATGTCAGACTCCACATCACACTCTCCTGGAACATTCACTCCTCCAAATCCCAGACCTATTCTACCACTAAGCTCACTTATATGTTTGTTTTGTTCTTGGCCATTAGGCACACTGCGGCTCCTGC	200	279
A00202:1331:HH2V7DSX7:1:1109:28962:11099	GAGCACGTTTCCTCA	ACTGGCCGCTTGACGCACACAGGATATAGTTCCTGTACATGGTCTCTACCATAGTCCTCACTGCCTGTAGCCAGGCGTGGCCCTAGGGGCTGGGATGGCTTAGGTGATGGGCCAAAACCACTCAGGATGGCAGGACCCGGAGGGCATGTCTGGGGAAGGCTGTCATGATCCCAAGGCTCTGGTGTCACTGCGGCTCCTGC	200	279
A00202:1331:HH2V7DSX7:1:1109:29921:11099	CGAGTATGGATATCA	ACTGGCCGCTTGACGGATACACAGGGAGAAGATGGCCCTAAAACAGTGGAGGCAGATTTTGGAGTGATGCATCTACAAACCAAGAGATGCCAAGGATTGACAGCTGTTAGTCCATCCACTTTGTGTTGCTGTAAAGGAATGTTGGCTGGGAATGGAAGCTCATGACTGTAATCACAGCACTCTGGCACTGCGGCTCCTGC	200	279
A00202:1331:HH2V7DSX7:1:1109:29975:11099	ATCAATACGGGACTA	ACTGGCCGCTTGACGTTCCTCACCAGTGATCAGCAAGTGGTTAGTGACAAGGGAGTGTCTACGACTGCCTTCTGGGTGCTTTTGAGAGGTGACAGCGTGCTGGCAGTCCTCACAGCCCTCGCTCGCTCTCGGCGCCTCCTCTGCCTGGGCTCCCACTTTGGCGGCACTTGAGGAGCCCTTCAGCCCACTGCGGCTCCTGC	200	279
A00202:1331:HH2V7DSX7:1:1109:31222:11099	TTATTTGCAAGGACT	ACTGGCCGCTTGACGTCAGCTCAATATCAGGTCTTTTCCAGTGATCTACATCTGTCCACAGGTGACATGGGCTGCCTTGGGACAATGGTAGCTGTTCAATTCAAGGCCGGCAAGAGTGGTGTAGAGTGAGATTGCACTGGGTGACTTCTGAGCTAAATCCAACCCCAATATTCTGTGATTCAGTGCACTGCGGCTCCTGC	200	279
A00202:1331:HH2V7DSX7:1:1109:2627:11115	TTGACATCGATAACG	ACTGGCCGCTTGACGTGCCAAAGATTCGTAGTCACTAATTTTAGGATGATTATGATTAATCTGTGAAGTACCAGAAGAAAAATGTAATGCCCAGATAAGAGAGATTATCTTCATCAATTGTTTAAGTATTAATCTAAAAGGAGAGATTTCAGATCTTTAAAAAAATGATTATATGAGGCTCATAACACTGCGGCTCCTGC	200	279
A00202:1331:HH2V7DSX7:1:1109:4924:11115	CGGACACCTCGCGCG	ACTGGCCGCTTGACGACTTCTGTGATCTGGCCACCATGAACTATTTGTCATTCCCATACACAATGCATTTTCAGCCTTTATGACAAATGTTTCCTATTTGTCTGCCTGTCATGTTTTCTCACCATCATTTGGTAAAATCCTATGCATCCTCTCAAGACCTAGGTCAAATGTCCAACGCCTGGAACCACTGCGGCTCCTGC	200	279
A00202:1331:HH2V7DSX7:1:1109:5122:11115	TAACACACACTCATT	ACTGGCCGCTTGACGTGATTTGGTTTGTTTTTTTTGACAGAGTCTCACTCTGTCTCACATGCTGGAATGCAGTGGTACGATCTCGGCTCACTGCAACCTCCGCCTCCCAGGTTCAAGTGATTCTCCCACCTCAGCCTCCCTAGTAGCTGGGATTACAGACATGCACCATCATGCCCGGCTAATTTCACTGCGGCTCCTGC	200	279
A00202:1331:HH2V7DSX7:1:1109:5358:11115	AATATGTCTTTTCTT	ACTGGCCGCTTGACGTTTAAAGGATTAAGAAAGCTAGGTGCAGTGGCTCATGCCTGTAATCCTAGCACTTTGGGAGGGTGAGATGGGAGGATCGCTTAAGCCCAGGAGTTCAAGACCAGCCTGGGCAACATAGTGAGACCCTGTCTCTACAGAAAATAATAATTTTTTAAAAATAGCCAGACATGCACTGCGGCTCCTGC	200	279
A00202:1331:HH2V7DSX7:1:1109:8757:11115	GGTCAATCTACCCAA	ACTGGCCGCTTGACGTGCCCCCCTTGAAGGTGGGGACCACATTTGCCTCCTGTTGGACTTCCTTGCCTGGCACAGGGCTTGACACAAGCAGGTGCCTAATAAACTTCTGTCGAATGAAGGAGAATCAAGGCTGTGCAGGTTGGTGGGGTGTGTGCTGCCTGAACAGAGGGGACTAGAACTGATCGCACTGCGGCTCCTGC	200	279
A00202:1331:HH2V7DSX7:1:1109:9028:11115	GAGCTCACCGTAGTG	ACTGGCCGCTTGACGTGGGGATACGGTTGTAGTATATTTAGACCCCAAGGTCTTATCTTGGGTGCCTCCTAGTCTGACACATACAGGAGTAAAATTTATTGGAAGACTCCGGAAACCTCAGAGACTGCAGAAACATCACACAGGTAGGACCACCAATAAATTCTATTCTTCAGAAATCATAGTTGCACTGCGGCTCCTGC	200	279
A00202:1331:HH2V7DSX7:1:1109:9064:11115	TGCCTCAACCACGAA	ACTGGCCGCTTGACGTGTCTTCTGAGGAAGACATTTTCCTATCTTCTTCTTAGCCCTCCAAACTGTTCCAACCTCTGCCTGTTACCCAGTTCCAAAGTCACTTCCACATTTTTGGGTATCTTTATAGCAGCACCTCATTCCCAGTACCAGTTTACTGTATCAGTCCATTTTCATACTGCTATGAACACTGCGGCTCCTGC	200	279
A00202:1331:HH2V7DSX7:1:1109:9173:11115	CGTTAACAGGCTAAC	ACTGGCCGCTTGACGCCACTTAGATGAGAGGCAGAGACCCAGGTAGTCATGATTCAAGTATGCTTTTCAAAAAGGTGTCTGGGCCCCAGGTGCTCTTGCGTTTGAGGGAGTAGTATCCAGGAAGACAGGCTCTCAACACTGCCTAGACCTCACCTGCCCCCTCCAGATGAGCAGGCTCCTGGGCACACTGCGGCTCCTGC	200	279
A00202:1331:HH2V7DSX7:1:1109:9263:11115	ATTAGAGCTCACCGT	ACTGGCCGCTTGACGCCACTTCCCCCTATCCCCTCATAAAAGAAAGGGGAAACTGAGGCTGTAGCAGGCAAGGAACTTGTCAGGGCCTCACAGTGGTTACATACAAAGCTGGTGGGGAGTGCCCCAGGTCCTGGGTCCAGGCCAAGAGCCTGACACCAATGGGTTACCCCAACTGTGTCAGGGTTCACTGCGGCTCCTGC	200	279
A00202:1331:HH2V7DSX7:1:1109:13241:11115	CGCACAAGGGAGAGG	ACTGGCCGCTTGACGTGGCAGTACAAAGTTCGGATCTAGAGAAAGATCCAGATTAGGGAGTTCAGAGATGAGTAAAACGCATAACCAGCCATCAGAGAACTAACAAGGAAGATAAATCTCTTAAAGAAGCCAGCCGGAAGGATTAAAAGAGAGTCGTCCAAGTCCCGGCCGGCCCCGGGGGCGGGCACTGCGGCTCCTGC	200	279
A00202:1331:HH2V7DSX7:1:1109:14959:11115	GATTAACGGGCGCAG	ACTGGCCGCTTGACGTAGAACTACCATTTCACCCAGTAATCCCATTACTGGGTATATACCCAAAGGAATATAAATTGTTCTGCCGTAATGACACATGCATGCGAATGTTCATGGCAGCACTATTCACAATAGTGAAAACACAGAATTAACCTAAATGGCTATCAATGGCAGACTGGATAAAGAAACACTGCGGCTCCTGC	200	279
A00202:1331:HH2V7DSX7:1:1109:15085:11115	TGTCCAAGCTCCCCG	ACTGGCCGCTTGACGAGGGTATGAAAAGATCTCAGGGATCCCCGTCACTGGTAAGGACAGTGCTCGAGCCTTCCACAGCAGGCTGCTGTTTACAGAGGCCGTCATAAGATGGGGATACTGAGGTTCAGGCCTGCTGAATGTTGCAAAAGAGGGACCAAGCTTTGAGTTCCTTGATGCCTTAGAAGCACTGCGGCTCCTGC	200	279
A00202:1331:HH2V7DSX7:1:1109:15863:11115	ATCTAGATCGTAGCG	ACTGGCCGCTTGACGCACCTCAGATGGAAATGCAGAAATCACCTGTCTTCTGCGTCGCTCAGGCTGGGAGCTGTAGACTGGAGCTGTTTCTATTCGGCCATCTTGGCTCAATGTAACATTGTTAAAGCCATACAAGGCTTGGAAAATTCTGACAAAGGGGTAGCGGTAGAGGCTGTGAAAGCCAGCACTGCGGCTCCTGC	200	279
A00202:1331:HH2V7DSX7:1:1109:16604:11115	ATAGTTCAGAGGCCA	ACTGGCCGCTTGACGTCAGGAGACTTCCTAGCATTTCCTAACATCATTTCTGCTTAGCTGACCCCATCAAGCTGAAAAGGAATTTTAAGATAGGCTTTGGCTAAGCACCCCCGTTCCTGGCTGAAAAGCAGGAAGAAGAGGGCCCGGGTGATGCTGGCAGCCTCTGCTCACTGCGGGGGACGGGGCACTGCGGCTCCTGC	200	279
A00202:1331:HH2V7DSX7:1:1109:23439:11115	ATTCGCGGGGATTGG	ACTGGCCGCTTGACGGAAAACAGACTGGTGTTATCTGTGTGTTCAACTTTCAATGCAGCTTTGACTTTTCTTGTGTCCCAACATTTGTGATAGAAAAGATGGAGATTGTCTTAGTCCACTTTGTGTTGCTATAAAGGAAAACCTGAGGCTAAGCAATTTATAAAGGAAAAAGGTTTATTTGACTCCACTGCGGCTCCTGC	200	279
A00202:1331:HH2V7DSX7:1:1109:24650:11115	GTGCTATCTGTTAAG	ACTGGCCGCTTGACGAATTTTCACCCTTAAACTGGTTTCCTTCATTCCATGTTCCAAGTAATGCCATTCTTAGTAACCTATACCCAGGTTTCTGTCTCTGTTCCATGGGCTGCTGGGTTGGGGGCCATGGGAATTGGGAGAAGGGGTTTCTCACTTTCCTTCCATTTTTCCGCCCTACCAGGTCACACTGCGGCTCCTGC	200	279
A00202:1331:HH2V7DSX7:1:1109:24939:11115	GAGCTCACCGATAAG	ACTGGCCGCTTGACGGGACAGGACAAGTGGAGATGTCAAGGACACAGCTGGACCTACTTGGGTCTGCACTTTTCCCCGAGTGTAACAGGCAGCACAAGGACCCTGCTGCTCTCCAGGGCGTGGAGACAGCCAAGACCATCCCGGATTACATTTCTAAGTCAGTCACTCGTTGCAAGACAAGATGACACTGCGGCTCCTGC	200	279
A00202:1331:HH2V7DSX7:1:1109:27742:11115	ACCTCTCGAACACCC	ACTGGCCGCTTGACGGGGTTTGCTGGGGAGGCTAGGGTATGAGTTGTTTCTCTAGCTACTCATCCAGGAAGCATTTGCAGCAGGGAAGGGATGAGGGTGAGGCTTGCTGATCGGGCAGGAAAGACAGTACTGGAGGATCAGCCTCTTTGCTCTGATCTTCCTCCTGAGCCTTCCCTTTCTTGTGACACTGCGGCTCCTGC	200	279
A00202:1331:HH2V7DSX7:1:1109:30544:11115	TGTCGTCGGGTGGGT	ACTGGCCGCTTGACGCTAAGTCAATATATTTTTGGTGGTTTTAGTGATCAGTAATCAAATTTGTACTTATTATGCTTGTTCAGGTAATTTACTTGACTGGTCTATTTGTTTGTCCAAAAGATAAAATGATGAGAGAGATTCGAGAGGTCTTTGATCTGTCTCCCTTTTAAGAAATGAAGCCAGCTCACTGCGGCTCCTGC	200	279
A00202:1331:HH2V7DSX7:1:1109:31774:11115	CTCAAGTGTCCCGCC	ACTGGCCGCTTGACGGACATTATAAAATTAGGCTAATCATATCATAGACTGAATCCTCAAATGTTTTTACTAAATTCAACTTCTACCTGCTGAGAAACTATAAGTATTTTTCTTCAGGAACTAAATAGGATTTCCTTGTATTATAGGTACTGCTAATAAATGAAGTTCTCTTCTTTAGCTGATAACACTGCGGCTCCTGC	200	279
A00202:1331:HH2V7DSX7:1:1109:2329:11130	GCGTTTGCCGCGATA	ACTGGCCGCTTGACGACCCGTGTCTCAATCCTTAATGAGAAAGTAACAACACCTGTGAAGAGTCCATTTGCAAATTAAATTAGGCTTAACGATGTTGACTGCTAAAAACAGTGGCTGGCACATGCCAGCCAGTGTTAGCTCTTGTCCTGGGAATGGCTGCTGTTATTATGATCACTATTTTAGTGCACTGCGGCTCCTGC	200	278
A00202:1331:HH2V7DSX7:1:1109:3902:11130	TGGAAATTTGCAGCG	ACTGGCCGCTTGACGGTTGGTTTGCATTTGGTAGGTTTGGAGAGGTACAGGTCAAGAGATACCTGGCAAGCTGCAGTAGAACAGTTCTTGACCATGGACTTGGTCCCAGGCTCTGCCCAGCTAGTAACGTGCAGCTTGACTTTGGATGAGTTACCTCCCTTCTCAGCCACCGTGCTGGTCAGTGGCACTGCGGCTCCTGC	200	279
A00202:1331:HH2V7DSX7:1:1109:3992:11130	ACAGGCACTAAAGCC	ACTGGCCGCTTGACGCAAATGGCTGGGCACAGTGGCTCATGCTTGAATCCCAGCACTTTGGGAGCCCAGATGGGTGGATCCCCTGAGGTCAAGAGTTCGAGACCAGCCTGACCAACATGGTATAACCCTGTCTCTAAAAAAATACAAAATTAGCCAAGGGTGATGGCGCATGCCTGTAATCTCAGCACTGCGGCTCCTGC	200	279
A00202:1331:HH2V7DSX7:1:1109:6325:11130	TAGTTACAATTGCAC	ACTGGCCGCTTGACGAGCATCTGGAATGGTCTCGGGCAGCACCTCAGACGATGTGGCTGTGTTGCATGAGCCCCTCCCCTCACCGCAGCTCTCGGCCCTGCCTGAGCCCAGGTGCCCGCGGGCTCCCCGCTCACCTCTGCCTTGAACCTTCCTGAGTCTGAGCTTCTTTTTTGTTTTGTTTTGTTCACTGCGGCTCCTGC	200	279
A00202:1331:HH2V7DSX7:1:1109:10321:11130	CAGATTGAAGCTAGA	ACTGGCCGCTTGACGAGACACAGTAAGAAAGGTGTCCATGCAGGGGGAAAACTGTAGTCAGCTGCAGATTTCACTAGGACCCGGCACGAAAATGCCAACGTGCAGGGAAACAGGAGTAAAAGTTCACATGCCCAACTAGAGGGGATTTGTTAAAATTACAGCAGATCCATGCATGGTCAATAAAGCACTGCGGCTCCTGC	200	279
A00202:1331:HH2V7DSX7:1:1109:12183:11130	CATAAGGAACTGCCA	ACTGGCCGCTTGACGAACTTCACACACCGGGGCCTGTTGGGGGTTGGGGAGAGGAGGGAGAGATAGCATTAGGAGAAATACCTAATGTAGCTGACGAGTTAATGGGTGCAGCACACCAGCATGGCACATGTATACATATGTAACAAACCTGCATGTTGTGCATATGTATCCTAAAACGTAAAGTACACTGCGGCTCCTGC	200	279
A00202:1331:HH2V7DSX7:1:1109:13630:11130	TAGACTCTGTTCTTC	ACTGGCCGCTTGACGTCTGCATTCCTCTGAGATATTTGAAGACAAGGGACTAATGACAGCTTCTGGGAGCCAAAGCTGACCTCTCCTCCCACTAGCCACATCGCTGAATCAACACAACTTCTTCCTCAAGAACTTCATTTTTCTCTCCGAGCTTTCTTATCTCACAGCAAAGTCAAGCCCTTTCACACTGCGGCTCCTGC	200	279
A00202:1331:HH2V7DSX7:1:1109:16957:11130	CTTTGCGACTCAATC	ACTGGCCGCTTGACGTCCCTTGCGTAGGGGAGTAGGGGGGAGGGGCTGCCTTTGGATCCATTGCCAGCGAGCTTAACTCCTCCAGAATGGCATGTCTCCCCACCCCTTGCAGTGTCCCCAGGACACCTGGGTGGGCAGCCACCATCCCTCCTTTGGAAGAACCAGCGTCATCCGAAGGTGGTCAGCACTGCGGCTCCTGC	200	279
A00202:1331:HH2V7DSX7:1:1109:17770:11130	GCTTAACTAAAGTAT	ACTGGCCGCTTGACGATTTCCACAAGCAACACATCTTTTTAACACTCAACAGTTTGAACAGAAACGTGGGCCGTTTTTTTTATAAATTTAATGGCACATCCGTTTAGTCCTGAGAGTATACTGCCCCTTTTTAATCAGGCTGACATGTTTGAGAACTAAGGCAAAGCATGTAATGTCTTAGTCACCACTGCGGCTCCTGC	200	279
A00202:1331:HH2V7DSX7:1:1109:17879:11130	CGGGAAGAAATCACA	ACTGGCCGCTTGACGATTAGAAGTTTTTGAAGCGGGGCTGGGCGCGGTGGCTCATGCCTGTAATCCCAGCACTTTGGGAGGCTGAGGTGGGTGGATCACAAGGTCAGGAGTTCAAGAGCAGCCTGGCCAACATGGAGAAACCCCACACTGCGGCTCCTGC	160	239
A00202:1331:HH2V7DSX7:1:1109:18041:11130	AGCACAGAGAGCAGC	ACTGGCCGCTTGACGAGGAGAGAAGATGAAATACAGAAAGGAAAAAGACAGGAAGAAAGAGTTCTCTGTTACAGGCAAAGCTAGGCATGTCCATCTACACTGAAGAGACAGAAAATATGGAATAATCAAGCCCATCTGACACACGGCCTTTAAGATTTTTTTGCTTTGCTAGGCTGTTTGGAAAACACTGCGGCTCCTGC	200	279
A00202:1331:HH2V7DSX7:1:1109:18421:11130	GTTGCTTCAAAGGAT	ACTGGCCGCTTGACGCTGCTGTGTCACCTTGATTCTAAAGAAAAGTTTCGTTGTGCCTCTAGAGCAATCCGGAACAGTTTACCCTTGTGTCTGGGTATTGTGGAACCTGCTGTGTTCTAACTCTCTGGTCACAGGTGGTATGGGGATACTTTTGCTTCTGGTTCTCCTCTGGCAGATCAAGCAAACACTGCGGCTCCTGC	200	279
A00202:1331:HH2V7DSX7:1:1109:19940:11130	TAAACTGGACACTTC	ACTGGCCGCTTGACGTGTAGTCATCAAAGGGTGTGCCTCAGACCTTGAGGGTTCCCCAGAATAACCTCAAGGACCAAAAGAGGAGGTAGCAGGAAAGTGCACAGGAATCCTTCCTGAGTAGACAGGATTCCACCCACCAGCATCCTCTGGCAGCAGTGCAATCCTGCTGTTCTTAGCTTTATATGCACTGCGGCTCCTGC	200	279
A00202:1331:HH2V7DSX7:1:1109:19958:11130	TAATAGCACCAAGGT	ACTGGCCGCTTGACGTCCCCAAATCCTGTAAAATGGATTATAAATATTGCTGCAGTACAAAATTTAGTCTTCAGTAGCCTATTTCAATCTAGATAAATAGAAAGGAACCACAAATGAAAAATGTACTTTTCTATTAATTAATAACAGACTCAAATCTGTAGTTGTAGGGTCTATAAGTCAATGAGCACTGCGGCTCCTGC	200	279
A00202:1331:HH2V7DSX7:1:1109:23267:11130	GTTGACAGACCGGAC	ACTGGCCGCTTGACGTTCACCAGGTAGGACTCACTGGCTTACAAGTAATAGAAACCCCATTAAACCACCTCAAGGAAACTGGGGTGCCTCATGGAACCTAAGGAAAAGTTGAATAGCCAGTCGCTGGGAAGAACCCCTTGGGAAACGCAGGAAACATTCTCCCTCTCTTCTCCCCCGTGTCTCCACACTGCGGCTCCTGC	200	279
A00202:1331:HH2V7DSX7:1:1109:25907:11130	CTAGGTACCCTTCCC	ACTGGCCGCTTGACGTGAAGGCCTCTTCAGCCCAGAGAGACATGGGCTTGCGGGCTGGGGGCAGACAACAAAGAAACACGGGGTTGGGGTGCAAGCCTGAGACTTGTAGGGGCCCCTAGCAGTGAAGAAAGGCTTTGCCTAGCACACGGTGGCCCCTGAGAGGATGCGGGTGGCACCGTCCCCACCACTGCGGCTCCTGC	200	279
A00202:1331:HH2V7DSX7:1:1109:27606:11130	GCCGCAAGGGAACGG	ACTGGCCGCTTGACGTGAGTCAGTATATAATTGCGCATCTGGCCATTTTTCCTTCCTTGCAAAGTGCAGAGCCAGGTGCACTGCTCGAAGTTCTGCCTGCTGGAAAGATTTCCCTTTCACCACTGTCCTTCAGGGATACCCTAGAAAGGGGCTGCAGCTGTCCACTTATGGGTGGTACCTGCATACACTGCGGCTCCTGC	200	278
A00202:1331:HH2V7DSX7:1:1109:28691:11130	AAGATTCACCGGAGT	ACTGGCCGCTTGACGGCTCATTTCACTCCAACAGCCATCCTGCACTGCAGGCATTTTTAATCCACTTTATAGATGAGGAAACAAGGCCCCTGAGGTCGCCAACTAGGATCAGCAATGGCCTGCGCCTTCCGCGGAGGGCCATCCACGCGTCCAACCCCATAGGATGTGCCTGTACGAACAGCAGCCACTGCGGCTCCTGC	200	279
A00202:1331:HH2V7DSX7:1:1109:28818:11130	CTTGTCCTATACCGT	ACTGGCCGCTTGACGTTCTCCTGCCTTAGCCTCCAGAGCAGCTGGGATCACAGGCATGTCCCACCACACCTGGCTAATTTTTGTATTTTTAGTAAAGACGGGGTTTCACCATATTTTCCAGGCTGGTCTCGAACTCCTGAGCTCAAGTGATCGGCCCACCTCAGCCTCCCAAAGTGCTGGGATTACACTGCGGCTCCTGC	200	279
A00202:1331:HH2V7DSX7:1:1109:30825:11130	GTATGAGCCCTTCTA	ACTGGCCGCTTGACGACGTGTTTGTAGATCCTTTCAGCTATTGGCGCCCTGGAGGATGGACGGGAAGGAGAACGTGGCCGGTGGGTGGAGGATAGCACTAGTGCCTGGCCCCATGAGGCTGCAATGCGGCCACATTCTCAGTGGGTCATGTCTGAATGCGAGAGCAGCTGTGTTCTGCGAGTGGTCACTGCGGCTCCTGC	200	279
A00202:1331:HH2V7DSX7:1:1109:31313:11130	TGTAAAGGTTGGTTT	ACTGGCCGCTTGACGCCCCACAAAAACCATATGTTGAGATTCTCACCCCCAAGGTGATGGTATTCAGAGATGGGGCCTTTGAGAGGTGATTTAAGAATGGAGCCCTCCTGTATGGCATTAGCGCTCCCACAAAAAAGCTCCCAGAGAGCTGCCATGCCCCATCCACCATTTAGAGGACACAGCTACACTGCGGCTCCTGC	200	279
A00202:1331:HH2V7DSX7:1:1109:32018:11130	AAATATAATTCAGGG	ACTGGCCGCTTGACGCTTTGACTCCATGTCTCACATCTAGGTCATAATGATGCAAGGGGTGGGCTTCCAAAGCCTTGGGCAGCTCTGCCCCAGTGGCTTTAGAAGGTACAGCCCCCATCTCAGCTGCTTTAGTTGACTGTCATTGAGTGCCTGTGGCTTTTCCATGTGCATGGTGCAAGCTGTCACACTGCGGCTCCTGC	200	279
A00202:1331:HH2V7DSX7:1:1109:1904:11146	AAGAGGGATATTGCT	ACTGGCCGCTTGACGATTATAAAAATCATATACTGATTTCAAGAATTCCAGTGGTTAAAGGAAATTTACTTCAAAACTAAAAAAGTGTTCATTACATTTAGAGATAGCTTATCTATCTTTTTAATATTAAAATATTGTTGGAGAGCCTTATTTTTGTTCTCATTTTACAATGCAAACGCATCAAGCACTGCGGCTCCTGC	200	279
A00202:1331:HH2V7DSX7:1:1109:2193:11146	TTTGGATGGCAAGTT	ACTGGCCGCTTGACGGCTTGTAACATCTTTGGCTCTGAAGGATATTGTCCAAAGGGTGAGGTTGGTGTTTAAGGGGCAGGGACAGTAATTTTTAACACCCTCCAATAGGGACTTTTCAATGCTACCGAGCAGCGGATCTACATACTGTTCCCTAAAAGGACACCTCCTGGCTACTTGTTCCTTAACACTGCGGCTCCTGC	200	279
A00202:1331:HH2V7DSX7:1:1109:3097:11146	GAACTGTCCACCCAG	ACTGGCCGCTTGACGATTAGAAATTTCTTGGTATTATGGCTTTTAAAAATGCCCACAGTTTTTTTTTACAATCGGCTACTCAAAAGCAAAGCCAGGCGCGGTGGCTCACACCTGTAATCCCACCACTTTGGGAGGCCAAGTCAGGCGGATCATCTGAGATCAGGAGTTCAAGACCAGCCTGGCCACACTGCGGCTCCTGC	200	279
A00202:1331:HH2V7DSX7:1:1109:4182:11146	AGCCAGTGGACGTGT	ACTGGCCGCTTGACGTCTCACTTTGCATGATGTTTTCAGGGCTCATCCACATGGTAGCTATAGCCTGCATCAATATTTGAGCTTTTCTTTTTTTTGTTTGTTTGTTTTGAGACACAGTCTTGCTCTGTTGCCCAGGCTGGAGTGCAGTGGCTTGATTGCGGCTCACCACAACCTCTGCCTCCCAGCACTGCGGCTCCTGC	200	279
A00202:1331:HH2V7DSX7:1:1109:4544:11146	AGTTACCCTCATGTG	ACTGGCCGCTTGACGGAGAAAGGCAGTATTGAGTGTGATATTTTCTAAAGCTATAAAAACTACATTTTATGAAAAGTTTCTTCTCCCTCCATTACTTCTGTTTCCACAGAACTATCTTTAGGCAGAATCAAATGAGTTCCTGGGCTTTAACGTCAAACAGTTTGAGTTTGCAAATATTTTCACCTCACTGCGGCTCCTGC	200	278
A00202:1331:HH2V7DSX7:1:1109:6623:11146	GGGGTAAGGGCATAC	ACTGGCCGCTTGACGTTCTCTGCTGGAGAGCCCCCCCTTTCTTCCCTTCCACCTCTCACTCACTGCACGTTCCTCCAGTTCTCCCAGTGTTCTGGGCCCCGTTTATGCCCATGGTAGATATAACAACAGTAATTCAATCGGGATGAGCAAACCCTGCCCTACTCTTCGGTGCATATGTGTGTGTGCACTGCGGCTCCTGC	200	279
A00202:1331:HH2V7DSX7:1:1109:6967:11146	ATTTTGTCCAACAAA	ACTGGCCGCTTGACGTCTCACACCCTGCTTTTCTAAAACTACACTCAGCACCTGTTTCTGTTCTCCCTTCCCTCATTGGGTTTTATGGCCTCATTCTTGCAGAGTAAGAAGCTAGATACCTTGGCGTGAGTTGTTTCTCCTTTCACCTTGGAAGCTTTAGGAATACCTAGCATCCGGCTCTCCTGCACTGCGGCTCCTGC	200	279
A00202:1331:HH2V7DSX7:1:1109:7509:11146	CATCGCGAAACCTAC	ACTGGCCGCTTGACGTGGCCCCCCTACACTTGGCCCCCTCAACCAAAAAACTGTAACCAGTTTTTATGTTCAGCTTTGAAACTGCCCTGCCAACAAAGAGTCCAATCTTAAACTGCTGGCAGAGCTCTCAGCGAACCCTATCCATATAATGAGTAATGCACTTAGTCTTCACCAAGGCGGCAGCACACTGCGGCTCCTGC	200	279
A00202:1331:HH2V7DSX7:1:1109:8919:11146	TTATATACTAATTGA	ACTGGCCGCTTGACGATAGCCATTTATGAAGTCCCTATCATGCCCAGGGTCTGTGCTGTGCTATGGATGAAGCATGTGTGAGTGAGACTTGGAGACCCCAGGGTTTCTCAGGGAGCTGGACTGTGTATTGCAGGTGGATGATGAGACATGAAAGCCAGAAGCCCAGAACTGGTCCCAAGGGTCTCCACTGCGGCTCCTGC	200	279
A00202:1331:HH2V7DSX7:1:1109:9046:11146	ATAAGAATACATGAT	ACTGGCCGCTTGACGACCATCATCAAACCCTGAAGCGTGAAAAGCCTCCTGGCTCTAAAGGCACAGCCCTCCAGTGGAAGAAATGTAGCTATGGGGCTGACCTGGTGCACATCACATCACAAGTGGACGGGCTGCCACCACCACACACACTGATCCTATTTTACCTGTGGTTTGGACCAGCAATTCACTGCGGCTCCTGC	200	279
A00202:1331:HH2V7DSX7:1:1109:10185:11146	TGCATATAGCGATGT	ACTGGCCGCTTGACGACAGGAGGCATCTGAGAAATCCCCCCAGATGATGGAAAGCGCAAAATCGGAGGCAGTGGCTGCGGCCAAAGCAGCCGCTGAGACCCCGGAGGCTGACGGCGGAAGCCTCCACGCCTACTCCAGCCGGGGCCTTCCTGTCCCTGTTGGCAAGCCAGGCCCCTGCCCTCTGCCACTGCGGCTCCTGC	200	279
A00202:1331:HH2V7DSX7:1:1109:12988:11146	CAAACAGTAAGGATA	ACTGGCCGCTTGACGATGTTGGTCAGGCTAGTCTCGAACTCCTGACCTCAGGTGATCCACCCACCTAGGCCTCCCAAGGTGCTGGGATGGCAGGCGTGAGCAACTACCCCTGGCTCCCACCCACTTTTTTGAGACAGGGTCTCACTCTGTCACCCAGGCTGGAGTGTGGTGGCATAATCATAGCTCACTGCGGCTCCTGC	200	279
A00202:1331:HH2V7DSX7:1:1109:13386:11146	CTAAATTCGGCGAAG	ACTGGCCGCTTGACGCTAAGTTATTCTAAAATGTATTTAATAGTTGATGTCAAAAGGCACTTTATTTCAGGACTTTTTAAAGCAAGTTTATCCCTATACCAGTAGTGACCCAGAGGCAAGGTCTTACCGGACCTCTTATTTTCAAAAGCCTTCCCTTTCCAATTGAGCCTGATGCCATTATGTGACACTGCGGCTCCTGC	200	279
A00202:1331:HH2V7DSX7:1:1109:13946:11146	GCCACCGGGCACTTA	ACTGGCCGCTTGACGGTAGCTTGGGGTTTTTTACAGCATGGCGGCCTCAGTGCAATGTGACATTTGCATGGCAGCACAGAGCTCCCAGGGTGAATGTTCCTGGAGACAGGAAGTGGAACATGTCAGGGTTGGAAGCCTGAGCCCAGTATATGGTTCAGCCTTACTTTCTCCCATATTCTGTCAGTCACTGCGGCTCCTGC	200	279
A00202:1331:HH2V7DSX7:1:1109:15519:11146	AGTCCCCTGAGCCGC	ACTGGCCGCTTGACGTTACCATGACCCACAGAGCCTACCCTCGACTGGCTTCTGCCTGCTTCTTTAACTTCATTTCATCTCACCTCTTTTTTATTGACTATACTCTTGCTGTTCTGAACTCCTTTCTGCTCCTCCAGCACAAGCTTAGGCCATTTCACTTGCTGTTCTTAGTACCTGGGGTACTCCACTGCGGCTCCTGC	200	279
A00202:1331:HH2V7DSX7:1:1109:17164:11146	GGGATTTACAAGGCC	ACTGGCCGCTTGACGTATTTTAGTAGAGATGGGGTTTCACCATGTTGGCCAGAATGGTCTCAATCTCCTGACCTCGTGATCCACCTGCCTCATCTCCCACAGTGCTGGGATTACAGGTGTGAGCCACTGCGCCCGGCCTGTGATAACTCCTTTTAACTTTGTGAGGAACTGCTAAACTGTTTTCCCACTGCGGCTCCTGC	200	279
A00202:1331:HH2V7DSX7:1:1109:18050:11146	AATTCCAGGACGAAA	ACTGGCCGCTTGACGAAGCATATAAGATAAGGGATACTCAAACTGTATACAAATAGTGCCCTTACCTTATGTACAGCCCCTGTAGAGAATATTTAGACCATACTAGGAACTATATAATATTTATTTGTGACAATGGTGGAAATCCTTAAGGGTGATCTTTGTTGTGGTTACTTCTCAAAAGTTTGCACTGCGGCTCCTGC	200	279
A00202:1331:HH2V7DSX7:1:1109:18991:11146	GATCATGAAGCGAGC	ACTGGCCGCTTGACGTAGCACAGACTGGCTGAAACAACAGACATTTTGTTTTCTCACAATTCTGGAGGTTAGAATTCCAAGATCAAGGTGTGTGTTGGCAGGGTTGGTTTCTTCTGCGATCTCTCTCCATGGCTTCTAGATACTACTTTCTTCCAGTGTCTTCAAAATGGTATTCCCTCTGGAACCACTGCGGCTCCTGC	200	279
A00202:1331:HH2V7DSX7:1:1109:19298:11146	AGAGGACCATGGTTG	ACTGGCCGCTTGACGGGTGGGAGGCTCAGGCATGGCGGGCTGCAGGTCCCGAGCCCTGCCCTGCGGGAAGGCAGCTAAGGCCCAGGTGAGAAATCGAGCACAGCGCCAGTGGGCCGGCACTGCTGGGGGACCCAGTACACCCTCCGCAGCCACTGGCCAGGGTGCTAAGCCCCTCACTGCCCGGGCACTGCGGCTCCTGC	200	279
A00202:1331:HH2V7DSX7:1:1109:19623:11146	TTTCCGTGCTGAAGT	ACTGGCCGCTTGACGAAATGCAGGGAGAGAAATCCAGGGCAACAGTAATAAAATTGGAAGCCCATTGGATGGGCATGGTGGCTCATACCTGTAATCCCAGCACTTTGGGAGGCCAAGGCAGGTGATCACTCGAGGTCAGGAGTTTGAGACCAGCCTGGTCAACATGACGAAACACCGTCTCTACACACTGCGGCTCCTGC	200	279
A00202:1331:HH2V7DSX7:1:1109:23963:11146	GTCAAGCGGGGGGAC	ACTGGCCGCTTGACGGCCTTGGAGTGAGGTGACCCTCTCTGGCCCCCAGCACCTTGCGAGCAGTGGTTTTTGCATCTGTTCACCAGCGCATGTGAACCTATGGGCCCGGGGGACACGTGGTCCATTTTTGTTGAGTACGTTCAACAAAGGAATGAATTAAAATGAGAACTCTTTTCAGCAAACGCCACTGCGGCTCCTGT	200	279
A00202:1331:HH2V7DSX7:1:1109:25156:11146	AATAGCAGAACTAAG	ACTGGCCGCTTGACGAGGTGTGAGCCACCATGTCCGGCCTAAAAAAATACAAAAAATTAGACAGGCGTGGTGGTGGGCGCCTGTAGTCCCAGCTACTCGGGAGGCTGAGGCAGGAGAATGCTGTGAAACCAGGAGGCAGAGCTTGCAGTGAGCTGAGATCGCACCACTGTACTACAGCCTGGGCACACTGCGGCTCCTGC	200	278
A00202:1331:HH2V7DSX7:1:1109:27362:11146	GATATTTACGAAGTA	ACTGGCCGCTTGACGATTTAGGCCACATCCTTAATCCTGTGATAACAAGACAGTAGTCTCCACTTCAGCCTCTGATTGGCTGGGGACCGAGTCTCCACTTCAGTCTCTGATTGATCACAGGCTAATACTTCATAGGGTGTAACCAATTGGAGGCCTCTAAATGGCATCTGGTAGTGTTACCAAATCACTGCGGCTCCTGC	200	279
A00202:1331:HH2V7DSX7:1:1109:27561:11146	ATGTCATAGGGGTAA	ACTGGCCGCTTGACGGAAGATCACTAAGGGCAGCTCACACTCAAAGGGAGGGGAACTGGACACCATGCCATGATGTGTGGAACACAATGCACATACAGAGAGGAAAGGAAGTAACAGCAGCCATCTTGGAGGCTAGTCCCACAGCACAATACTCAGGAATTACAGTCAGAACTGCTGTCCATTATCACTGCGGCTCCTGC	200	278
A00202:1331:HH2V7DSX7:1:1109:28375:11146	GCAGCGGTAGAATCT	ACTGGCCGCTTGACGAAATTTTTCGTAGAGACAAGGTCTCACTATGTTGCCCCAACTGGTCTCGAACTCTTGGCCTCAAGCAATCCTCCTGTCTTAGCCGCCCAAAATGCTGGGATTACAGGGGTGAGCCACCATGCCTGGCCTTACTTCCTACCTTCCTACTTTTAAGCAGCTTAGTACATAATCACTGCGGCTCCTGC	200	279
A00202:1331:HH2V7DSX7:1:1109:29803:11146	CGAAAAGTAACTCGA	ACTGGCCGCTTGACGTCTGATTTTTCTGCAATGAATAATAATTATTATTGTGATTTTTAAAAAGGAGGGTTTTTTTTTTGGTGGGGGGGCGGTTGGATTTTTGTTTTGTTTTGTTTTTGAGATGGGGTCTCACTCTGTGGCCCAGGCTGGAGTGTGGTGGCGCCATGGAAGTTTTTGTTTCTAAACACTGCGGCTCCTGC	200	279
A00202:1331:HH2V7DSX7:1:1109:30508:11146	TGTCGTCGGGTGGGT	ACTGGCCGCTTGACGCTAAGTCAATATATTTTTGGTGGTTTTAGTGATCAGTAATCAAATTTGTACTTATTATGCTTGTTCAGGTAATTTACTTGACTGGTCTATTTGTTTGTCCAAAAGATAAAATGATGAGAGAGATTCGAGAGGTCTTTGATCTGTCTCCCTTTTAAGAAATGAAGCCAGCTCACTGCGGCTCCTGC	200	279
A00202:1331:HH2V7DSX7:1:1109:31720:11146	GTTTATCGAAGTATG	ACTGGCCGCTTGACGTAGACTGGTTCCTATAAGCACAAGGAGGAACATGCGAGATGCTGGGATTGGATGCTCTGGGCCTGGGGCTGGTGTTTCCTCATGTCCGGGCTATTTCCTTTTGGCCCTGGGCATGCAGTCATGTGCTTCCTTTCATGGGCGGGTTGGGGACCAGGGCCAGCGAGCAGAGACACTGCGGCTCCTGC	200	279
A00202:1331:HH2V7DSX7:1:1109:32750:11146	TCAGCTAAGCACTGA	ACTGGCCGCTTGACGGAACTTTTAAAAAGAAACTCAAACTGTGGTTTTTATTTCAGTTGCTGCATATTATGGTGGGTGGTAGTATTTTCTGCTAAAGTGTAATGGTACAGGTCAGTTAGACATTATAAATATGAAAAACCTGACACCTCAAATTTTTAACTTTTCACATGGACTTTTTCTCCTCACACTGCGGCTCCTGC	200	279
A00202:1331:HH2V7DSX7:1:1109:2709:11162	GCGTTCTCGAACAAC	ACTGGCCGCTTGACGAGTTGAAGTTTCGCTCTTGTTGCCCAGGCTGGAGTGCAATGGCGCGATCTTGGCTCACCACAACCTTTGCCTCCCGGGTGCAAGCAATTCTCCTGCCTCAGCCTCTTGAATAGCTGTGATTACAGGCATGTGCCACCATGCCCAGCTAACTTTGTATTCTTAGTAGAGATCACTGCGGCTCCTGC	200	279
A00202:1331:HH2V7DSX7:1:1109:3956:11162	ACCCGAATTTGCCCC	ACTGGCCGCTTGACGCAACAACCCGCTTAGGTGAACCCAGTCAATGGTTTCCACACTTTTAAGGTAACAGACCCCATTGATAAAAAATTGGGGGGGCACCTGTCCCAAACCATGTGTATTTATTTATAGGTTATATACATTCTTAACTGTATTAATGTATTGGGTGAATTTTTTACAGGAAAGTACACTGCGGCTCCTGC	200	279
A00202:1331:HH2V7DSX7:1:1109:4408:11162	GTTTTTCGCGAGAAC	ACTGGCCGCTTGACGGATGAAGCCCACTTGATCATGGTGGATAAGCTTTTTGATGTGCTGCTGGATTGGGTTTGCCAGTATTTTATTGAGGATACTTGCATTGATGTTCATCAGGAATATTGGTCTAAAATTCTCCTTTTTTGTTGTGTCTCTGCCAGGCTTTGGTATCAGGATGATGCTGGCCTCACTGCGGCTCCTGC	200	279
A00202:1331:HH2V7DSX7:1:1109:5132:11162	ACTTACTGGTGCGGG	ACTGGCCGCTTGACGTGTGGTCCAGGTGTCCCTCTCCTGTGTTCACAGCCTCGGTGCCCCTACTGCAATGGGGCTGCATAGCCGGCACCTACGGCAGGGCGGGCTGATATGCTTGCCTTGCATATGCTAAAGCGAATGTTTATTTTTCCATTTCCCCAACTAGACTGTAAAATCCTTGAGGGACACACTGCGGCTCCTGC	200	279
A00202:1331:HH2V7DSX7:1:1109:5565:11162	TGTGAGCTCTTGCAT	ACTGGCCGCTTGACGGGAGGGAATGTCTGGGATGGTCTGGTATTGCACAGCCAAGGAACACCAGAGTTACTTATGGGAAGAAGGGCTAGGGAGCTCACTGGTCTCATGTCTGGTTTCAGAGTTACGCCTCTGCGTGCCTCAGTTTACCGTTTCCCCCTTTGCCCAAGGGGGCAAGGTAGAGCGCTCACTGTGGCTCCTGC	200	279
A00202:1331:HH2V7DSX7:1:1109:7247:11162	CCCGTCGCGAGTACA	ACTGGCCGCTTGACGAATAGGGAGATGATTTTGGATTATCTGGGTGGGACCGAGGTAATCACGAGAGTCCTTATAAGTAGATAAGGGAGGTAGCACCAGAGAGCAGGCACCATGAGAAGAACTTGGCCTGACATGACTGACATATGGAGGGAGGGGGCCATGAGCCAAGGAATGTGGGTGGCTCCCACTGCGGCTCCTGC	200	279
A00202:1331:HH2V7DSX7:1:1109:7988:11162	CGTGTCGGCACTTGC	ACTGGCCGCTTGACGGCTCACAATAGGGTTCCCACTCCTATGAGAAACGAATGCTGCCGCTGATCTGGCAAGAGGTGGAGCTCAGGCAATAATGCTTGCTCACCTCCTGCTGTGTGGCCCAGTTCCTAACAGTGCTCTGCTGTGGCCCAGGGGTTCGGGACCCCTGTTTTATAGGTTTTTTTCCCCACTGCGGCTCCTGC	200	279
A00202:1331:HH2V7DSX7:1:1109:8874:11162	TAGGGAATGAGGCCT	ACTGGCCGCTTGACGTCTTTTTATTCATTTTGAGATCATCTCAGTTATTGCTATGATGTGTTTCCATTGAAACCTGGACACTTTGGTTATTATTTTGAGTCTCTGGGTCTTATTTAAAATTTCTGTTTTACTTGGCTTTGTCTGACACTTCTCTGTCGGGGAAAGGTGGTTGGGGGAACCACCCCCACTGCGGCTCCTGC	200	279
A00202:1331:HH2V7DSX7:1:1109:10194:11162	TGCAGGCTTGCCCAT	ACTGGCCGCTTGACGACTGCAAGAAAGAAATTGGCCTTTCCTAATGCTCCTGGATGACATGCACATGCTACAGTGGGGGACAGGGTGAGCTGATCTTCAGGGTCTTGGAAGGTGTGTGTGTGTGTACCTGCAGTCGGCAGGTGGGTTGGATCAGTCCCCAGGTCCAGGATGATACATGCAAGTACCACTGCGGCTCCTGC	200	279
A00202:1331:HH2V7DSX7:1:1109:17011:11162	AGAGTGCGACCTCAC	ACTGGCCGCTTGACGCCCAGGTAATTTTTTGTTTTGTTTTGTTTTTGAGATGAAGTCTCGCTCCATCGCCCAGACTGGAGTGCAATGATGCAATCTGCTCACTGTAACCTCCACCTCCCGGGTTCAAGAGATTCTCCCGCCTCAGCCTCCAGAGTAGCTAGGATTACAGGCATCTGCCATCATCACTGCGGCTCCTGC	198	277
A00202:1331:HH2V7DSX7:1:1109:17553:11162	CTGTCTGGTAGTCTA	AATGGCCGCTTGAAGGTCACGCACGTGTGCCCTTAGTGCACATCACTAAGACTCTCCAATTCATGTTGACAAAAAAAAGCCCGATCAAGGAAACACAAGCTGGTGACACGCCCAACAAAAGAGCTCAAGGTGGGACTCCAGCTCTCCAGCCTGTCTGTAGGTAGGAAAAACTACTCCTGGAAGCTCACTGCGGCTCCTGC	200	279
A00202:1331:HH2V7DSX7:1:1109:18439:11162	GGTAGGCAAGGAAGC	ACTGGCCGCTTGACGTTGGCTCAGATGCATGTTTCGGTCACAGATAGCATTCTGGACTCATGTGGAGTCTTTTAAAGACACTAGAATGAGGCTGGGCATGGTGGCTCATGCTGATAACCCCAGCACTTTGGGAGGCCAAGGTGGGCAGACCACTTGAGTCCAGGAGTTCGAGACTAGTCTGGGCACACTGCGGCTCCTGC	200	279
A00202:1331:HH2V7DSX7:1:1109:18493:11162	CATAATTTAGCTTTA	ACTGGCCGCTTGACGATGATGCCTGCCCATAACAGGTGCTCATAAACAGTAACTAGTATTACTTTTGGTATTCTCATTATTCAGGTAATACAGGATGAGAAGTGATTGTGTCTAGAGGCATTTACTTTTGACATTCTCTATTTTCACAGAATCATATTAGCATAAGATATATAGGGACTAAATGTCACTGCGGCTCCTGC	200	279
A00202:1331:HH2V7DSX7:1:1109:19669:11162	TTGGTCCGCGGAGTA	ACTGGCCGCTTGACGTGAAACTAGGTATCTCTCAGGCTTGCTCTCCAATTTGATTTTCAGGGCCTTCCAAGGCTAGTCCGTAAGATTTATTAGATTTATGGTGCTAAAATGAACACAGATGAAGTGTTAAAAATGAAACAGATTATTTGAAAGTTGCAGTGGACTGTCTGAGTCATCAGCAGTCACACTGCGGCTCCTGC	200	279
A00202:1331:HH2V7DSX7:1:1109:21332:11162	GATACTAGTCACTGA	ACTGGCCGCTTGACGAAATCATAGACTCTGACACAGCCCCTGTGGTAACACCTGCTCTGTAGTACCCCCCACACAGCCCAAGGGCAAACAATGAGATCTCGGAGGGACAAATATATGTAATAACAGAATCATTAGACACATATTAAGCATTTACTGTGCCCCAGACTATTTAGGGGATACTAAAACACTGCGGCTCCTGC	200	279
A00202:1331:HH2V7DSX7:1:1109:23285:11162	GATCTGTCTTCGGGA	ACTGGCCGCTTGACGGTTTAAAAAAAATGCAGACTGTTTCATGAGCAGTGAATTAACCATCACAAAAATACCATCTACAGGAAAACACACAAGGGGAGATAAATTCAGGTCAAGGCAAGTCTAAAATATACAGTGACTGTTCCCTTAAATTGGGTTGCCCATTATAGCTCATCTCAGGTGTGGAACACTGCGGCTCCTGC	200	279
A00202:1331:HH2V7DSX7:1:1109:24171:11162	TTGAGACGTATAGAT	ACTGGCCGCTTGACGAGATGTGCGGTACCGCCGCACTACGCTCGGATTCTGCATTCCCCTAACACCTATGACTCTATAGACCCTTGCGTTACATGGTGCCGAGAGCGTAGGTCGTTCAAGGCTACTGACCATGTTTTAAATCCCACCAGCAGGCACCGTATAAGATGCAAGGGATTACGCCCCTTCACTGCGGCTCCTGC	200	279
A00202:1331:HH2V7DSX7:1:1109:25907:11162	TTCCAGGGTTAAATA	ACTGGCCGCTTGACGGGGGGACCACGGGAAGCCCTGCGTCTGCCACTATGGCCTGAGCCTGGCCTGGTACCCCTGCATGCTCAAGTACTGCCACAGCCGCGACCGGCCCACGCCCTACAAGTGTGGCATCCGCAGCTGCCAGAAGAGCTACAGCTTTGACTTCTACGTGCCCCAGAGGCAGCTGTCACTGCGGCTCCTGC	200	279
A00202:1331:HH2V7DSX7:1:1109:26485:11162	ACCAGGTCAAATTCT	ACTGGCCGCTTGACGTCTTTCCAGGTGTTGTATCTGATGCTGGCCTCATATTTTTGTCTCACTTGGCTGACTAGAAAATCCAAGAGAGGTCCCAAGCAACTAGCCCCTCACCCCAACATCATCCGGGTTCTCCGCGCCTTCACCTCTTCCGTGCCGCTGCTGCCAGGGGCCCTGGTCGACTACCCCACTGCGGCTCCTGC	200	279
A00202:1331:HH2V7DSX7:1:1109:26738:11162	AAGCTGGAGGAAAAG	ACTGGCCGCTTGACGTTAGCTGCTTCCCTGAGACCTGCCCAGAGTGTAGGATCATCAAGACCTGGGCCCCCGTACCCCGCTCAGAGCCCTGGTGGGTGGTTGGTGCCCAGGCAGGCAGTGTCTGCTGTTAGAGGAGAGTGCATAGCTCTCCCTTTATTGAACGTGTGTATTTGCCTCCTGCTGCACACTGCGGCTCCTGC	200	279
A00202:1331:HH2V7DSX7:1:1109:28257:11162	GTCAGAACGTATTAT	ACTGGCCGCTTGACGAGTCCTCACTCCAAAACTTCAAAAGCAGTGACATTTACAAGAATGTCTGGATAGCAATACACTGATCACTCCTCACAAGCAGCTTTTAATAACAGGAAGTACATGCTGGCTGGGCTTCCCCCCTACAGATAGCAATTCCAACCAACCACTCTTTCCTAAAGAGGGACTCGCACTGCGGCTCCTGC	200	279
A00202:1331:HH2V7DSX7:1:1109:28311:11162	CGCAACTTTCACGTC	ACTGGCCGCTTGACGGTCTCATTTCACACATAAGGAAACATATACCCAGAGCATGGGACTCTATCATGCTGATTAGAATTCATGAAGGAGATTATGCAGTACCTCTTTCCAAAATTCACAGGCAGAGCCTGACTCACAAGACAGCACGTTCTGGCACCCCTCAGCACCTCCCAAATGAATCAGCACACTGCGGCTCCTGC	200	279
A00202:1331:HH2V7DSX7:1:1109:30029:11162	TGAGGTAGCAACCGA	ACTGGCCGCTTGACGATGTCTTCTTTTCAGAAGTGTCTGTTCATGTCCTTTGCCCACTTTTTGATGGGGTGGTTTTTTTCTTGTAAATTTGTTTGAGTTCTTTGTAGATTCTGGATATTATCCGTTTGTCAGATGAGTAGATTGCAAAAATTTTCTCCCATAGTGTAGGTTGCCTGTTCACTCTGCACTGCGGCTCCTGC	200	279
A00202:1331:HH2V7DSX7:1:1109:30138:11162	AATAGTGGTAAACGA	ACTGGCCGCTTGACGCATTGCATTTGGGGTATGTCCATTTCATTAAGAAAAAGGTAGTGAAAGAACTACCTGTTTTCCCATTAGGGCACAGTCCCTTCCCATTAGGTCCCCTCAATCCAGAAGAGGCCATGAGGGGAGGTGACTGAGAAAGGATGTTTATTTCTGCAGCTTGCATGCATGGAGAACACTGCGGCTCCTGC	200	278
A00202:1331:HH2V7DSX7:1:1109:30373:11162	GTGCGGGAACGCATA	ACTGGCCGCTTGACGGAGCATCAGAGTTTTTAAGTCAGAACTGGAGCCTGAGCCCGACAGGTGACACAACCCGGCCTTCCCTGAGGGGCTGGCACGCCGCAAAAGGTCGCCAAGCTCTCCCTCTTCCGGTGTGAGGTGCAGCTCGCCGGTGGGTATGCACAGGGAGTCCTCTATTTTGCTCGGTTCACTGCGGCTCCTGC	200	279
A00202:1331:HH2V7DSX7:1:1109:1723:11177	CAACGGAGGCCTGAA	ACTGGCCGCTTGACGGAAGCAGGCACTTTCTTCACAGGGTGGCAAGATGGAGTGAGTGCCAAGCAAAGGGGGAAGAGCCCCTTATAAAACCATCAGATCTCGTGAGACTCACTCACTGTCATGAGAACAGCATGGGGGAACCCTCCACCTGGTCCCCCCTTTGACACTTGGGGATTATGAGGATTCACTGCGGCTCCTGC	200	279
A00202:1331:HH2V7DSX7:1:1109:4128:11177	TTCGCATATCCTCTC	ACTGGCCGCTTGACGCCAAGGGGCTCCTGCTGAACTGGAAGCGGGCTGTCATCTTAGCCTCCATGAAAAGCTCATCTTTGAAAACTCATCTTTCCTTACAGGACTACTACATTTTACAAGGATTTTTTTTCTTCTAAATGCAATACATGGATGTTTACTTTTTAAACAAAAATGCTCATTATTGACACTGCGGCTCCTGC	200	279
A00202:1331:HH2V7DSX7:1:1109:29984:10989	GATTCAGGGGCGTTC	ACTGGCCGCTTGACGAGGCTCAGGCATGGCGGGCTGCAGGTCCGGAGCCCTGCCCTGCGGGAACGCAGCTAAGGCTCGGTGAGAAATAGAGCGCAGCGCTGGTGGGCTGGCACTGCTGGGGGACCCAGTACACTCTCCGCAGCCACTGGCCCGGGTGCTAAGTCCCTCATTGCCCAGGGCCAACACACTGCGGCTCCTGC	200	279
A00202:1331:HH2V7DSX7:1:1109:31340:10989	CGCCACTATGGAACG	ACTGGCCGCTTGACGTAGGATATAATGTCCTTCAAATGGCAGACTTAAAGGGGGAAAAAGTCACTAAGAGGTGACCAGAAGGGTTAGAGCTGAGCAAGAGAGGTTCCTGCCCTGAGCCCTGCATTTTAGAGTGCCTAAGGTTACATACATACACACACACACGAGTTAAAGAAGACATGGATACCCACTGCGGCTCCTGC	200	279
A00202:1331:HH2V7DSX7:1:1109:1606:11005	TTCATACGCCACCCA	ACTGGCCGCTTGACGAAGAGGCCCATTTTACATAGAGTTGTCCCAGGGCAGTTGATTGAAGGTCCAACAGGTGAGGTTAAACCAGCTTTGGGAGGATCTTGGGAAAAGCAGGCCAGGAAGAGAAAAAAGCAGCTACCAGGGCCTGAGGTGGGAAGGGGCTGGTATGTTCTGGGGCCAGTGAAATGCACTGCGGCTCCTGC	200	279
A00202:1331:HH2V7DSX7:1:1109:1750:11005	AACAGTCAACGCCCG	ACTGGCCGCTTGACGTCTAGGCTGGACGTGAGAGGGAGGACGGCCTTGGCTCAACCCGGGGTAAGGCAGGCTGACCAGCCCCTGGGGTTATTTGGCTTGCCAGTCAGAGGAGGACAAGTTGCAGGAGAGAGAATCAAAGATTCAGGCTGCCTAGTGTGGCCACCGCCCCATCAGCCCTAAGATGACACTGCGGCTCCTGC	200	279
A00202:1331:HH2V7DSX7:1:1109:2817:11005	GGCCGTGGACTTCGA	ACTGGCCGCTTGACGGCTTCAAGACTATGGGAGGTCCCGAGGAATCGCTGTGGATGCCCTCACCTTCACCCACCATGTGATTTCCAACACCACTGACAACGATGAGAAGTTCTCCGTATTTATGCCAAAGAAACTCAACATAGTCAGGAGAGCGTTTAAGGTACTGGAATACTTCAAGGATTAGACACTGCGGCTCCTGC	200	279
A00202:1331:HH2V7DSX7:1:1109:5565:11005	CGACACTCCACATCC	ACTGGCCGCTTGACGTCACTTCAACCACAGGCCTTTGACTTTGCCACATGGCAAGGCACCCAGCAGAAGATGAGGATGACGGGTGATGCTAGATGGATGCGTACCTGGTGGATGGCCCACGCACGAAGACTCAAGACCCTCAGGACTGGCCATATAATCTGCAAGGTCCAGTATGAAATAAGAATCACTGCGGCTCCTGC	200	279
A00202:1331:HH2V7DSX7:1:1109:6234:11005	CCGCGACTATTCTTC	ACTGGCCGCTTGACGTTAATTTATTCATGCTTGATGGTTGAATGTTACAAGGGTCATATCTATGTATGTAAAACAAAGTAAAGAAAAATCAAGAAATTCATTAAAGATTGAGGTGATTAATCTTGTATGTATTCCTTCATCTTCCTCATAGAACAACCTAGAATGGGGGAGGTAGAGTTGAAAGACACTGCGGCTCCTGC	200	279
A00202:1331:HH2V7DSX7:1:1109:6705:11005	CGTTACCCATGCGAG	ACTGGCCGCTTGACGCTGATGGGTCTTGACTCTTTATCCAATTTTCCAGTTTGTGTCTTTTAATTTGAGCATTTAGCCCATTTGCATTTAAGGTTAGTACTGTTATGTGTGAATTTGATCCTGTCATTATGATGTTAGCTGGTTATTTTGCTCGTTAGTTGATGCAGTTTCTTCCTAGCCTTGATCACTGCGGCTCCTGC	200	279
A00202:1331:HH2V7DSX7:1:1109:11369:11005	TCTACTTGCTGAGTC	ACTGGCCGCTTGACGAGAATGAATGGTGGAGTGAGGCTCAGGAAGTCCTGCTCACTGAGCACCCCCTCAAGATGGCAGGCCAGCAATTCCTAGTCAGGAATTTCTGTCATAGTACCATGGTGAAGAATCAGTACCTTCTGACCGTGTTTCTCTGTGCCTTTATTAAATACAGAATTACCTGGACACACTGCGGCTCCTGC	200	279
A00202:1331:HH2V7DSX7:1:1109:12292:11005	GGTTGCATACGAGCT	ACTGGCCGCTTGACGAATACAAATATTCAAAAGAGTAGACTGGAAGTGGAGCACAGTGGTTGAATAGAAGCCTCAACTGATTGTTCTCCCCACAGGAAATAAATTGAACAACTATCCACACGAAAAATCACTGTCATAAGAAACAAAAATCAGGTGAGTAATCACAGTACCTGGTTTTAACTTGGCACTGCGGCTCCTGC	200	279
A00202:1331:HH2V7DSX7:1:1109:13792:11005	TATGAGCGCTTAGAA	ACTGGCCGCTTGACGGGAGTCACTTGTGGGCATGGCATGGTATATGTAGTTAGTGAGGAGTGCCTCGTGTATGGAAAGCCAAACAGAGGAAATTAGCCAATTCAGTTGTTTATAAGGAATAATTTTAGATTTTTGAATGGTGACGTGTAGGAAGTTTCTAAGCAAGTAGAAACTGGAAGAATGGCCACTGCGGCTCCTGC	200	279
A00202:1331:HH2V7DSX7:1:1109:14751:11005	AGTAGTCGATACGAG	ACTGGCCGCTTGACGAGCCCTCTGCCGGCTGTGGTGTCCTCTGAATTTGGACCCAGGTTGCCTGCTCTTGTTGTGGGGGTGGGATTGGGGCTGTCTGTGTTTCCCAGGTGGAGCTCATGTTTGTGATCCTCTATCTGGACAGCTCTCCAGAATCCTGTGTTGCCCCTGTTCTGCCTTTCTGGGATCACTGCGGCTCCTGC	200	279
A00202:1331:HH2V7DSX7:1:1109:17137:11005	ATTCCGTACCAGAAG	ACTGGCCGCTTGACGTGGCACACACCTGTAATCCCAGCACTTTGGGAGGCCAAGGCGGGTGGACTGCCTGAGCTTAGGAGTTTGAGACCAGGCTGGGCAACACGGTGAAACCCCGTCTCTACTAAAATACAAAAAACTAGCTGGGCGAGGTGGCGTGCACCTGTAATCCCAGCTACTTGGGAGGCCACTGCGGCTCCTGC	200	279
A00202:1331:HH2V7DSX7:1:1109:18168:11005	CAAGCATATCGGCGA	ACTGGCCGCTTGACGCCTGTAAGCACTATTCTCCAGATGTTTGAGTATCAGAAGTTAGTGTGCAGTTAGAAGACTCAGGGCATCCATGGCCATTACATCACTAATTTGAGTGCACTTAAATCCATGCGAAATTGGCTTTTACCAGCGGACTGGAAGGAACAACCTCAGCTGTTATCTGTGGCACCCACTGCGGCTCCTGC	200	279
A00202:1331:HH2V7DSX7:1:1109:19976:11005	GGCACTCTGCCCATC	ACTGGCCGCTTGACGTGAGCAGTAGGCTCTTTTTGTTTAACATTTGCAACATGAGAGCTTCTCCATTCAAAGGCATAAAATGTTATTGGAAAATACCTGGAAAATGAATTGGCTTATTGTTTTCTTTTAAGACACAGATACAGCAAATTGCCACTAAGAATCTGCTTTTGCGTATACGTTGGCTGCACTGCGGCTCCTGC	200	279
A00202:1331:HH2V7DSX7:1:1109:20591:11005	CTGCGCTTTGGATTA	ACTGGCCGCTTGACGTAGCAAAGACTTGGAACCAACCCAGATGTCCATCAATGATAGACTGGATTAAGAAAATGTGGCACATGTACACCATGGAATACCGTGCAGCCATAAAAAAGGATGAGTTCATGTCCTTTGTAGGGACATGGATGAAGCTGGAAACCATCATTCTGAGCAAACTATTGCAACACTGCGGCTCCTGC	200	279
A00202:1331:HH2V7DSX7:1:1109:21513:11005	TTTCTCTAATGAAAA	ACTGGCCGCTTGACGAAGCCTGTTAGGTTACTGAGTACTTTTGGGGAAGGGACACAAAGAGACAAGTCATCTGTTGCCATCACACAACTGCATGGTCAGCGTGTCTGCGATCCACGATGCTCTGCCTGGGTTTGGGAAGCCTTGTGTGCTGAGTGTGGCAGCAGCAAGGCTGACTCATCACTGCCCACTGCGGCTCCTGC	200	279
A00202:1331:HH2V7DSX7:1:1109:21730:11005	TAGATCCCCGAACGG	ACTGGCCGCTTGACGCAGATACTATTCCCTACCCTGTGTGAGCCTCAGACACTGGTACTTCTAATTCTTTTAAGTGGTTCTTCCCCTACTTCACACACATGCCACCAATACGCATTCTGCGCCATACTCAAGGGGATCCTCTGCAGATTTACAAAAACCACGTGTTTTTATAAGTACAGTTTTACCACTGCGGCTCCTGC	200	279
A00202:1331:HH2V7DSX7:1:1109:23610:11005	CACAGCTAACTTCTG	ACTGGCCGCTTGACGACTAAAGTTGACACTGAATTTGCCTGCAGTCTCCCCCATCATCGTCGTTGTGGTGGCTGCGCTAAGCTCCCTGGCTCTTAGAGCAAGCCCGTCCCTTCCCTGCCACAGTGAAGTGGGTGTTCAGAGAGTCTCGCTCCTGGAACGCAGGTGAGTGGAGTCCCCGAAGATCCCACTGCGGCTCCTGC	200	278
A00202:1331:HH2V7DSX7:1:1109:29342:11005	GCCAACATCCGGTGG	ACTGGCCGCTTGACGAAGAAACTCTCTTGGTGCGGGGCACTGTGGCTCATGCCTGTAATCCCAGCACTTTGAGAGGCTGAGGTGAACGGATCATGTGAGGTTAGGAGTTCAAGACCAGCCTGGCCAACATGGTGAAACCCCCTCTCTACTGTAAATACAAAAATTAGTTGGGCATGGTGGCGGGCCACTGCGGCTCCTGC	200	279
A00202:1331:HH2V7DSX7:1:1109:30047:11005	AATCCTTTAGCTGTG	ACTGGCCGCTTGACGTCCTTCAAAGAAGAAGGAAGGTTGCGTGACACTTTATAGCTGTGGTCCTTAGGAGAAACATTGTTTCCCATAAATATTGTTGCTAGCTTTATAATCATGTCTGTTATTCTAAACTGATGGATGACTGGAGGAATGTTTACTTTCTCAGGGGATGGCAAATGGCTCTCTCACACTGCGGCTCCTGC	200	279
A00202:1331:HH2V7DSX7:1:1109:32560:11005	AAAGTTGTCTCCATA	ACTGGCCGCTTGACGACTGAGCAGCCTCATGGGGGCAGCATGCTGCAGGGTGGGGGCTGCTCTCCGCGCCCCGCCTCCCAGGGCCCCTCAGGTGCAGAGGCTGGATCCCCTGCCACTGGTGGGGCTCATCTCTCCTCCCTCCCTTTGGGGATGGTCCCAAGGCTTCGACTCACGGCCAACTATTACACTGCGGCTCCTGC	200	279
A00202:1331:HH2V7DSX7:1:1109:1832:11021	TAGGAACGGTCTGAG	ACTGGCCGCTTGACGGGAGAAGAAGATTCCAGGCAGGGGAAATAGCAAAGGCAAAGGCCCCAAGGCAGGATCAACAGCACAGAGGCCAGTGTAGGTGGAGCAGAAAGGCTGATGGAAAGAGAGGGAAAGAGGCCAGAGAAGTAACAGGACCAGGTCACAGGACCTTGAAGGCCATCATAAGGACTCACTGCGGCTCCTGC	200	279
A00202:1331:HH2V7DSX7:1:1109:4725:11021	AGATCCGTTACGAAT	ACTGGCCGCTTGACGTAATTTAAGGGAAAATGGTTTGTATTCAGATGTAATTTGTGCACAGTAAAATGTATAGATTTTAGGGTTATATTTACTCACTTTTGATAAATATCTACACCCATGTAACCCTAACCCAATCCAGGTTAAGACCCCTTCCGTCATTCCTCAAGGGTCCCTTGTGCCTTTTGCACTGCGGCTCCTGC	200	279
A00202:1331:HH2V7DSX7:1:1109:5086:11021	GCACAACAAAATGCG	ACTGGCCGCTTGACGCCTGTGCAAGGACTTGGTCTTAACCCAGATGGCAGTGGAAAGCTGACAAAGGGTTTTAGGCAGGGGCAAGTTTGGACAGATACACATTTTAGAAAGCTCATTGGCGGCAATGTGCAGAATGAATGGAGGGGGTATGTTATAGGGAGTTATTTTTAGCTCTTTATTCATGGCACTGCGGCTCCTGC	200	279
A00202:1331:HH2V7DSX7:1:1109:5195:11021	AAGAGGTCGCGATTA	ACTGGCCGCTTGACGTCCGCCACCCAGAGACAGGGAATTTCAGAGTCGCAGGGTTTCCCGATTCACTGTACAGATGGAAAAACTCAAGGCTAGAAAGGGTAAGTGACCTCGCTCCCTCTTTCCAAAGGGGTGGGAGTGGTGCCCCTTGAACCAGCAGCGACTGGCCCCCTCCAGGCAGGGCGTGACACTGCGGCTCCTGC	200	279
A00202:1331:HH2V7DSX7:1:1109:6949:11021	GGAACAGCTGCAAAC	ACTGGCCGCTTGACGAAGCCTTCTGCACCTTCGTGTGACTGTTGCGCCTTCCCCCTTTCCCTGAGTGTGTTTGCATTTTAACCTTGAGCTCTGATTGTAAGATGGAAGGCAGGGAGCTGGTTGAAAGATTTGTAGGGACAGGCAGAGGCTCTTTTCTGGCATTTCTGAAATATCTGTCCAGAGATCACTGCGGCTCCTGC	200	279
A00202:1331:HH2V7DSX7:1:1109:7798:11021	GGTGTTAGTCCACCG	ACTGGCCGCTTGACGGCATCTACAGGAGTGATCAAGTAAAAATAAGCTTGTTAAAGTGGGTTCTGATCCAATCTGGCTGATTTCTTTATAAGAAGAGGAGATTCAGCTGGGCAAACTGGCTTGCCCCTGTAATCTCCACATTTTAGGAGGCCGAGGTGGGCAGTTCCAGCCCAGCCTGGGCAACACACTGCGGCTCCTGC	200	279
A00202:1331:HH2V7DSX7:1:1109:7853:11021	GGGATTTAATGTATC	ACTGGCCGCTTGACGGACACTTTTTAAAGTCCAGGCCTTATAAACTCCCACCTTCTGGATTTGTTTCCTCATAATCAGATTCAGGTTAGATGATTTTAGGAAGAGTGCCTCAGAGGTGACATGACCTCAGTGCCTCACATCAGGAGCAGCATAGGAGGTTGACTTGTTGTATCATTGGTGATGCTCACTGCGGCTCCTGC	200	279
A00202:1331:HH2V7DSX7:1:1109:10167:11021	ATCTAGTAGTTAAGT	ACTGGCCGCTTGACGCTGGCTGGGCTGGTAGGTCCCAGGGGGCAGCATGGCCTGGAGGAAACCGAGTGCACGGGGCAAGGATGATGTGCACGAGTGGTATGTGACTCCCAGGGCTCACAGCCTCATGCAGCCCCTCCCTCTGAGAGTATAGATGGGGAAACTGAGGCCTGATAAGGCGAGAGATGCACTGCGGCTCCTGC	200	279
A00202:1331:HH2V7DSX7:1:1109:13693:11021	TCGGACAGCCTCGAA	ACTGGCCGCTTGACGAGAATGCTGCACAGTGGGAAGGGCACTGGGCTGGAAGCCCTACCCATGTCAGGGAATGTCTGGGCCTCAGATTTTTATTTTCTAGAATGAAGATACTTACCCCCCAATTGCTGAGATATTTGAATAAAAGTATATGTGAAGGATTTTGTAATTATAGAATGTCCTACAAACACTGCGGATCCTGC	200	279
A00202:1331:HH2V7DSX7:1:1109:13928:11021	CCCCACGGGACACAT	ACTGGCCGCTTGACGTGACCAACATGGAGAAAACCCATCTCTACTAAAACTACAAAATTAGCTGGGTGTGGTGGCAGCACATGGCTGTAATCCCACCTACTCAGGAGGCTGAGGCAGGAGAATCGCTTGAACCTGGGAGGCAGAGGTTGTGGTTAGCCAAGATCGTGCCATCGCACCCCAGCCTGCACTGCGGCTCCTGC	200	279
A00202:1331:HH2V7DSX7:1:1109:14380:11021	CATAGGTCAAGTTCG	ACTGGCCGCTTGACGGCAAGCCTATTATTCTGAGGCCTTCACAGCCCAATTCTGCTGGCCAGCCCCGACTGGGACTCATCACCCCCTGCACCGAGAGAAGAGGAGCCAGGACGCCAAGAGCAAGCAGCTCCACGGCCTCCACTATTTGACCACACACTGGACACGGGAAGAAGCTAGTGATGTGGCACTGCGGCTCCTGC	200	279
A00202:1331:HH2V7DSX7:1:1109:16242:11021	TTCTTCTGTTCGGGC	ACTGGCCGCTTGACGGGGCGATGTCCTCGGAAGAAGCCAGCGGATTCCATGACGCGGCGGGGGAACTAGGGACCCCGGATTCTGGATGGGTTGGGAGGGCGGAGGGAGGCGAGTCCTGCGGCGAGGCACTGGGTGGGGCTCCCGGTGGCCCAGCTCGGTGCCTGCGCGCGGTAGGCGTTCGGTAACACTGCGGCTCCTGC	200	279
A00202:1331:HH2V7DSX7:1:1109:16351:11021	AGGCAATGGGGGAGC	ACTGGCCGCTTGACGGATTCCCTTGTACCTGTAATAGGTCCATTGCCTGATGCACTCTGCAAATCAATATGCTAAGACCCTGGGCTGCAGCAGAGAAAGAGGCTCAATCATGGGACTACCAGAAGAGGAAATGGCAGGAAACCTCAACTGTATCTCCCCAAGGAGTGTGGGGCTAGGGTTTTTAACACTGCGGCTCCTGC	200	279
A00202:1331:HH2V7DSX7:1:1109:17653:11021	ATTTCTCCGTGATCG	ACTGGCCGCTTGACGTTCCATTCAAGTGGATTCCACTGTCTTTATTAAAAACCAAAAGTATTCTTGAGTAAGATTTCACTATGATTGTATTTCCATTCAATACAACTGAAATGTATTGAATTGAATTGAATTGTATTGAATTGCAACTAAAGAAATATTGCAGTAAATGGCTTCTTGAAAATTCTCACTGCGGCTCCTGC	200	279
A00202:1331:HH2V7DSX7:1:1109:19027:11021	GCAGCATAACTAACA	ACTGGCCGCTTGACGCCAGAAGAATTCATTTTCTCACTCTTAATCTAGTGCTCTTGACATTTTACTTTGCTCCTTTCCTTTCATCCTTTCAAGATTAATATTAGTCAAAGTTATATTGTTCTACTAAAAATTTAAAAAATGCAAATAATTAGGTGGAAAATATGTAATTAAGAATACTTTGCCTTCACTGCGGCTCCTGC	200	279
A00202:1331:HH2V7DSX7:1:1109:23258:11021	GCTGGGCAACTATCT	GGCCGCTTGACGATTGGAGGCCTGACTCCTGAGGTCCGCGGAGCCCCCGGCCTCCTCCTTGAGGGACTTGGACACTAGAGCACCGCCACTGTCCCTTCCATATAGGAAGCCCTAAGTGTTTGAAAGTAGGAACATGTATTTTAACGCCGGGCGCGGTGGCTCACGCCTGTAACTCCAGCACTCACTGCGGCTCCTGC	197	276
A00202:1331:HH2V7DSX7:1:1109:23366:11021	CATAAGCCCATCGGA	ACTGGCCGCTTGACGCACCCCATGTTCCCCCATGCTGACCAGTCGGTCCCCTGAAGGCAGGCACGGTGCCTTCCATTCTCCTGTCCCCTACCTACATCACGGGCATGATCCCAGTAAATGTTTGGTTATGTGTTTCTGGAGTGAGAACAAAGGGCAGAGAAAAAGAGGAAGGGGAAGAAGGAAAACACTGCGGCTCCTGT	200	279
A00202:1331:HH2V7DSX7:1:1109:24415:11021	CTGACGTCCTAATAT	ACTGGCCGCTTGACGGGGGTGAGAAGCAGACTTGACGACTGTATATACAATTTTGCACCCACCTCCCACGGTTTGACGTTCGTTCCAGTAAATTCCAAGAGTACTTACTATTGTTGCCAGACAGGCCGTGTCTTCAAGCACAGGGTGAAGGAATCCAGGGCACTTTCCCTCTCAGCTTCTGTGGCCACTGCGGCTCCTGC	200	279
A00202:1331:HH2V7DSX7:1:1109:25012:11021	CGTCCGGCGACTTAA	ACTGGCCGCTTGACGGGGTCTAAGATTTTCCAGGAGTGAGGGGTCAGGCCTTAGCAAGGTCAGCACTGATAGCATATTGCTCTGTTGGCCCCATCATCTTCATGGGGGCTTCTGGGATGGCGTTGTTGAGTTCATGTTCGTCTTTGGGCTTTTTGTAGCCCCACATTTATGCAGCTGTCTGGGAACACTGCGGCTCCTGC	200	279
A00202:1331:HH2V7DSX7:1:1109:26820:11021	AACTAGACTTAAGCG	ACTGGCCGCTTGACGCTCATCATGCTGCCATTCAAGAGGTATTCGTTGAGTTCTAGGCAACTGTAGGGTTTTTTTTGTTTTGTTTTGTTTTTTTTGGACGACATCTTGCACTGCACCCAGGCTGGAGTGCAGTGGCGCGATCTCAGCTCACTGCAACCTCCGCCTCCTGGGTTCAAGCGATTCTCCACTGCGGCTCCTGC	200	279
A00202:1331:HH2V7DSX7:1:1109:27218:11021	ATTTTTACGTGTTCA	ACTGGCCGCTTGACGTGAGGGTTTGGGATAATAACCTGTATTGGATTGCACTGGTTTAGCTGACAGTTAGGGGAAGCTGTTCCTTTAGTAAAATGACTTCATGATTTTAGGAAATTACAACTACTGGTTGGGGCAGTCCATCCTTGCTCTTTAGTGGTCCACAGAACGTTGGACCAACTATGGCACACTGCGGCTCCTGC	200	279
A00202:1331:HH2V7DSX7:1:1109:27362:11021	ATAAGTTCGGACGAC	ACTGGCCGCTTGACGAACACGAGTTCAGATTTTTTATTATGTCATAGTAAATATTATACTTGAATTAGTGAAGTTATCCAGGCAGGAGAGAGGACTTCAAAAGAAAATTACTTCTGGCACTTAAACAAAACCACTCTTTCATTCATTTTTATTCACTCATACTTATTTATTCACTCAGTTTCTTGCACTGCGGCTCCTGC	200	279
A00202:1331:HH2V7DSX7:1:1109:29098:11021	TGCGGGTCATCCAGG	ACTGGCCGCTTGACGCACCTAGCCAAGGATGGAGGAGGGCAGGGTAGAGGCAGGGGCGGGGGCCTAGTTCGGAGTTACTGCATGATGTGATGAGAGCAGAAACTAAGGCAAGGACACTGGATGGAGCAGCAGGAAGGATGGGGGTGAGGAATAAGCCAGACTCGGCCACTGCTTGCCTGAGGCCACACTGCGGCTCCTGC	200	279
A00202:1331:HH2V7DSX7:1:1109:30400:11021	AGCCTAACTTAGGTA	ACTGGCCGCTTGACCGTTGAGCCTCTATACGGGTTCTGATACACTAGCACCTACCTCATGTTATGTACGTCATGACTACTCTATTGACACACGATAACAGCTTTGTAATTCGTATTAGCAAGTCTTGACGATCTCACAAACACTTGCGTCAGACGTCCTTGTCATGGTCGGAATCAGTAATAGTACACTGCGGCTCCTGC	200	279
A00202:1331:HH2V7DSX7:1:1109:30581:11021	CTCGACCGTGGATGA	ACTGGCCGCTTGACGAGGAGTTTGAGACCAGCCTGGCCAACAGGGTGAAACCATGTCTCTACTAAAAATTAAAAAATTAGCGGGCATGGTGTATGTGCCAGTAATCCCAGCTACTTGGGAGGCTGAGGCAGGAGAATCGCTTGAACCCAGAAGGCAGAGATTGCAGTGAGCCAAGATCACACCATCACTGCGGCTCCTGC	200	279
A00202:1331:HH2V7DSX7:1:1109:32208:11021	CACATATCAATAAAA	ACTGGCCGCTTGACGCACTCTGCAGGAATGTGGTATTGGTCACCAAACAACATGAGCAGAGTGAGCATTACCCGTGCCACAGGGCCATCTGCCTATGAAAATTTAGACTCTAGGACATTTCTTTCAGGTGATATTTAAGTAAAATCACCTTTTCAGTATTTTTCCTGATTGTCTAGAGTACCAATCACTGCGGCTCCTGC	200	279
A00202:1331:HH2V7DSX7:1:1109:32461:11021	GCCCATGCGACTAGC	ACTGGCCGCTTGACGCTACTGCACATTGTCTCTAAAAGAGAGGAAGGTGGGAAGCGGGGAAGAGAGAGAGAGAAATGGAGAGCAGAGAGTAAGACTTCTCTGTGTGTGTGTGAATATTGATGAGATTTAAAGTGAAAGTAAGGCAGGGTTATTTCAAAACAGAACTATTGCTAGGAAATCACCTGCACTGCGGCTCCTGC	200	279
A00202:1331:HH2V7DSX7:1:1109:32696:11021	AGTAGAGGCAAACGT	ACTGGCCGCTTGACGGAGGTCCTGAGCTTTGTCTAGGATGCATCCTCTCTGGACTTTGCTTGTCACCTCCTCACTGAAGAGGGTGGCCAGGTTCTGCTCAGGAGCTTCCCTTTCTGCACCTGCTCTGCAGCCTGTGTGAGGCCATAGGAAGCTGGGGTCCGCACCGCCACCTAGTATCTGCCCGTCACTGCGGCTCCTGC	200	278
A00202:1331:HH2V7DSX7:1:1109:2401:11036	ATCGCCCGATTACTG	ACTGGCCGCTTGACGCTGAGTGCTTGCACAGCACCTGGCATAGCAAATGCTCAGTAAAAGGAGGCAGTAGAGGTGGTGGCTGATGGTAGTGACGGTCACGATGGTGAACTGCAAGTCTGCCTGAGCCCCAGTGGTTTAGGATGCCGGGATTTACCTGAAAACCTTTAGGCCTCCCCGCAGGCCCACACTGCGGCTCCTGC	200	279
A00202:1331:HH2V7DSX7:1:1109:2727:11036	TTTCCCAACCACCCC	ACTGGCCGCTTGACGCCTCATCTGTAAAATGGGAACGTGCCACAGTGCTCTCAGAAGGCCAACATGAATCCATATGGGTGAAGAGCTGGGACAGTGTCCGGCGAGCAGGACACACCAGATCAGTGCTTGCTGCTGTTGTTGGTATTCACACATGTGATTTTTTTTTTTTTAGACAGAGTATAGCTCACTGCGGCTCCTGC	200	276
A00202:1331:HH2V7DSX7:1:1109:3034:11036	AACAGTAACTGCGGA	ACTGGCCGCTTGACGCCCGATGTGCACTGGGGCCCAAAGCCATGCCAGGGAGAGTTGGGGCGTTTCATGGTCTGCTGCGGTGCTGACGTGGATGGCATGTCTGGGACTGCACGGTGCCACCTGTCTGGGGCTGTCGTGTTTGCTTCTTCCTCCTGTCAGGCAGAGCATGGGGATCTGGAGCTAGGCACTGCGGCTCCTGC	200	279
A00202:1331:HH2V7DSX7:1:1109:4933:11036	CGGGGGGATCCAAGT	ACTGGCCGCTTGACGATTCACCAGTCATTCTTTGCTCCAGTAAACTCTTCTACATTTAATTAGTCTAAAGTTTCCCTATTAACAGATGTTGGCTGGGCAAATTGGCTCACACCTGTAATCCCAGCACTTTGGGAAGCTGAAGAGGGTGGATCACCTGAGGTCAGAAGTTTGAAACCAGTCTGGCCCACTGCGGCTCCTGC	200	279
A00202:1331:HH2V7DSX7:1:1109:7717:11036	TCGTATCTTTGACTT	ACTGGCCGCTTGACGGACCCCTACCAAATGGGGCAATTCCCAAACTGCACCAGTCCCAACTGGAGACCATTCAAAGACAAGCGCTTGAGAGGAGGAGGTCTGAACACGATGTATTTGTTGGGGGCCTGCTGACAGGCTAAGGCTCTGACTCTGCCACTGATGTGGCCTGAAGACTCATTAATGGTCACTGCGGCTCCTGC	200	279
A00202:1331:HH2V7DSX7:1:1109:7771:11036	AAACCGGGGGATCGG	ACTGGCCGCTTGACGTAGGGGACTAGCTTCTATCTCTATTGTCAGAACCGGCAGGCGCGTCCCTAGCGGGAAACCCATTGGGATCTATAGTGCTCTGTGGGGGTACGGACACATGGGGTAGAGTAGACGACCCGCTTTTTGTTCCGTTCCGGGTTTACGGGCCCTGTTACGGTTATTGGTACTGACACTGCGGCTCCTGC	200	279
A00202:1331:HH2V7DSX7:1:1109:7952:11036	GCAAGAAAGAGCGTG	ACTGGCCGCTTGACGAATAAAGAGAAGGTAATAGGTGTGACCCAGGAGTTGGGGTGCCCCGTAGGAGCTAGAGCCGTAGGAAGGGTCTTTCTGGTAGGCAATGGGACCACCGAAGTTCCCAGGGGGACAAGGCAGAGCTGAAGCCACAGAGGAGAAGACCCTCCCTCTGCTGGAGATGTCAAAGGCACTGCGGCTCCTGC	200	279
A00202:1331:HH2V7DSX7:1:1109:10321:11036	GACACGTAAGGGTCA	ACTGGCCGCTTGACGTCTATCCCCTTTCAGCCAGAGGTGGTACCTGCCAAGTATGGCCACAGCAATTGTATTTTGCAGACTCACATTCGAAATATGGCCGGGCACTGTGGCTCATGCCTGTAATCTCAGTGCTTTGCTCCCAAAGGCAGGAAGACCATTTGAGGCCAGGAGTTCAAGACAGGCTTCACTGCGGCTCCTGC	200	279
A00202:1331:HH2V7DSX7:1:1109:12255:11036	AGGGATATATCGAAC	ACTGGCCGCTTGACGAGCAGAGCTTGGGTAGTCACTGGGTTTCTCCAGACAACCAGGAAGAAAGCATGCGGCAGAGGCTTGGATGGGAGGTGGAGGTGTCAGTTGGGTTTGGTATAAGTCTGCCCCAGCCCACCGGCATGACAAGAATTACACAATTTGTCTTATTAGATAGGAAAATGCAATAACACTGCGGCTCCTGC	200	275
A00202:1331:HH2V7DSX7:1:1109:13919:11036	GTACGGGGACGATCT	ACTGGCCGCTTGACGACTACAGGCATGTGCCACTACGCCTGGCTAATTTTTGTATTTTTAGTAGAGATGGGGTTTCACCACGTTGGCCAGGATGGTATCGATCTCTTGACCTCGTGATCCGCCCGCCTTGGCCTCCCAAAATGCTGAGATTACAGGCGTGAGCCACCGCACCCAGCCTCTCCCAACACTGCGGCTCCTGC	200	279
A00202:1331:HH2V7DSX7:1:1109:13955:11036	GCTGACAGGTCGTTA	ACTGGCCGCTTGACGCTGAACATTTGGAGTATGGACATAAATTTTGCATGGTGACTCACAAAACATGTAAGCAAATAGTTGAAGGTTGTAAAGAGCTTAGTTTTTTTAAAAAAATCTGTTGATCCTTGTCACTATTTATAATAGCAAGAAGCTGAAAAATGGAAAAAGCACTCTAAATAGTTTAGCACTGCGGCTCCTGC	200	279
A00202:1331:HH2V7DSX7:1:1109:17879:11036	CAAAAGGTAATAAGA	ACTGGCCGCTTGACGGGGATGCCTGGCGTTTCAGCTGGAATACTGAAGCCTGAAGGTTGGAGTCATCTGAAGGTGCTCTCACCCACACATCTGGCAAGTGGAGGGCTGAGGGCCCAGTGTGGCTATTGGCCAAACACCCACGTGTGGGCTCTCCGTGTGGCCAGGACTGCCTCGCAACACAGTGGCACTGCGGCTCCTGC	200	279
A00202:1331:HH2V7DSX7:1:1109:18837:11036	CCACCAGAACATGCT	ACTGGCCGCTTGACGGAACATCTTTGGAAGAGCTCGTTCTTTGGGTGACCCTTGTGAACTCGGTTTTCAGCACTCATGTGTTGGGTCCTTTCCTCCCAGGGACAGCCATTGTTTTCCTCTGTCTTTTCTGTCATTGGTCACAGGGGAGAGCACAGGCACAGGTCCCAGCAGCGGGTGAGCTTACGCACTGCGGCTCCTGC	200	279
A00202:1331:HH2V7DSX7:1:1109:19741:11036	TGAGAGTCCCTGAAA	ACTGGCCGCTTGACGAGCTTTTTATTATATGTGGAAGTCTTACGTCTTTCCTCCCTTTTTTATTGCCCTCTGAGTACCTTGTTGTCCCTTTCTGTGTCATATTCTTCCCACTCGCACGCATGCATCCAGGAATAAGAGCACTGTGGCTCGGTGTGGCCAAGACCCACTGTGTACCTTCCATGAAACACTGCGGCTCCTGC	200	279
A00202:1331:HH2V7DSX7:1:1109:22073:11036	CGCGCCATAGAAAAT	ACTGGCCGCTTGACGAGGTGTGAGCCACCATGCCCGGCCTAAAAAAATACAAAAAATTAGACAGGCGTGGTGGTAGGCGCCTGTAGTCCCAGCTACTCGGGAGGCTGAGGCAGGAGAATGCTGTGAAACCAGGAGGCAGAGCTTGCATTGAGCTGAGATCGCACCACTGTACTACAGCCTGGGCACACTGCGGCTCCTGC	200	279
A00202:1331:HH2V7DSX7:1:1109:23122:11036	TAACTGGTTGTATCC	ACTGGCCGCTTGACGGACTAAGGGACCCACTGGATCACGCCACCATTCTGTGATTGGTCTGGATTCTAAAACCGGTTCCTTATTCCCAACACTGAATTTGATTCATTCTGAACAAGACAAGTTGCATTTGTTTTAAAAACTGCCTGAATGCATTTAGGTAAAGAGAAATAAATCTGCCTTGAGCTCACTGCGGCTCCTGC	200	279
A00202:1331:HH2V7DSX7:1:1109:23809:11036	GCTCAACATTAGCCC	ACTGGCCGCTTGACGGAGAGTGAGAGAGAGAGAGAGAGACAGAGAGAGACAGGGTCTTGCTCTGTTGCCCAGGCTGGAGTGCAGTGGTATGATCTCGGCCCACTGCAACCTCTGCTTCCTGGGTTCAAGCTATTCTTGTGCCTCAGCCTCCTGAGTAGCTGGGATTACAGGCATGTGCTAACACACACTGCGGCTCCTGC	200	279
A00202:1331:HH2V7DSX7:1:1109:25400:11036	ACTTCTTACATAGTA	ACTGGCCGCTTGACGCCTTTGTTCCTGGCTTCTCTCTCCTGAAAAGACAAGAAGGGATGAGGGGGAGGACCAGGTATGGTGCCACCAAGCAGAAAGTGGTTCTCCTGGGGGCTTTTTGAGTAGGGCTGCATGGCCCTGGCTTTGAGTGTGCAGTCCTGGTGAGGCCAGCACCTTGCTGTGGGCACCACTGCGGCTCCTGC	200	279
A00202:1331:HH2V7DSX7:1:1109:25925:11036	GGCAGCATGTCTTGG	ACTGGCCGCTTGACGTGGAGTTTGGAATGCTAGAATGAATTTATCATGTAAAATCAAGATTACCCATACCTCAAATATGTATTCCAGTAGCATCTAGAAGACAATCTCTTCACTGACACTGATCTGGTCACATGAAATAGAGATATACTACTGTAAGATTATTTTATTATACAGTAAGTGATATACACTGCGGCTCCTGC	200	279
A00202:1331:HH2V7DSX7:1:1109:26793:11036	CCGCCGTTCGCCTCC	ACTGGCCGCTTGACGCACTACTGGTCCATTAGTCACTCAGTAGCCATCTTGGTTATCAGATGGAAGAAACATAATATATAAAGGGTTTGGTACTATCCACGGTTTCAGGCACCCAATGAGAGTCTTGGAATTTACCCCCAAGGAGAAGCAGGGACCACTGTACTTAACTTTGGTGACCTTCAGTTCACTGCGGCTCCTGC	200	279
A00202:1331:HH2V7DSX7:1:1109:28004:11036	TGCCAAAAAAGGATG	ACTGGCCGCTTGACGAAATCATATGTTGAAACAAAATCCCCAATAAGATAGCAGTTGGAGATTGGGCCTCTGGGATGTGATTAAGTCCTGGGGGTGGGGTTCCTCATGAGTGGATGTGTGCCTTTATTAAAGAAACCCCAGAGAGGTCCCTCGCTCCTTCTACTGCGAGAGACAGAGTGAAAAGACACTGCGGCTCCTGC	200	279
A00202:1331:HH2V7DSX7:1:1109:30572:11036	ACAGGTGGGGGCTGC	ACTGGCCGCTTGACGTAAATGATAATAGGTATTAAATGAAACTATGATTTTCTAAGTATAAATGAATCATTTCTAAGAGTCCTTTAAATTTGTCTTGGATTAAAGGTTGTTTAAAAATCTGAAGTTAAGAATTGTAAACTGACAGCTGTGGGCCAAAATCTGCTAAAATTGTGTGTCCGTGTGTGCACTGCGGCTCCTGC	200	279
A00202:1331:HH2V7DSX7:1:1109:31349:11036	CTCCATCGTAACGTT	ACTGGCCGCTTGACGTTAGATCATAAACCCTACACGGGCAAGGGCCTACTCTGACATGGTATCATGTTCTTAGCACCCAGCAGGGAGCCCTGCCCCAGGTTCGGCCCTCAGTAAATGTGGACAGTGATTTCACAGTTCCTTCCCTCCCTGTTCAAACTCAAGGCCTCACTAATGTCCTCCTGACACACTGCGGCTCCTGC	200	279
A00202:1331:HH2V7DSX7:1:1109:31385:11036	CTCCATCGTAACGTT	ACTGGCCGCTTGACGTTAGATCATAAACCCTACACGGGCAAGGGCCTACTCTGACATGGTATCATGTTCTTAGCACCCAGCAGGGAGCCCTGCCCCAGGTTCGGCCCTCAGTAAATGTGGACAGTGATTTCACAGTTCCTTCCCTCCCTGTTCAAACTCAAGGCCTCACTAATGTCCTCCTGACACACTGCGGCTCCTGC	200	279
A00202:1331:HH2V7DSX7:1:1109:3079:11052	AACAGTAACTGCGGA	ACTGGCCGCTTGACGCCCGATGTGCACTGGGGCCCAAAGCCATGCCAGGGAGAGTTGGGGCGTTTCATGGTCTGCTGCGGTGCTGACGTGGATGGCATGTCTGGGACTGCACGGTGCCACCTGTCTGGGGCTGTCGTGTTTGCTTCTTCCTCCTGTCAGGCAGAGCATGGGGATCTGGAGCTAGGCACTGCGGCTCCTGC	200	279
A00202:1331:HH2V7DSX7:1:1109:3983:11052	GCTACAACGTAACTG	ACTGGCCGCTTGACGTACAGACTCTTGCACGGAACCCTAGCCTAGGTTCTGTCCAGAGACAGGAGCGCTGGGCGCAGGGATGGCTGAGATGTTCCCAGAGATGGGAAATGAACGAGGTCCTCCCTTTGATCCTTATCCTATTGAAAATGGATAGGCTGCTTGAAAGGCTGCGTGCAGTGACTCACCACTGCGGCTCCTGC	200	279
A00202:1331:HH2V7DSX7:1:1109:4598:11052	TTTAATATCTCGTGA	ACTGGCCGCTTGACGACCACTACTCAACCCTAAGCCAGGACACAACCAGCCCTGAGGTACTTATACTTTAGTGGAGGAGGGAAAGCACATCAACTTGTAGAGATACTACAAGGCAGTGTGCTGTAGAACAGGAGCTTAGGAGCTTGAATGTTTCCTGGAGCTGGGCTATATAAGGGTGAAATCACCACTGCGGCTCCTGC	200	279
A00202:1331:HH2V7DSX7:1:1109:5900:11052	CTACCTGAAACGCCG	ACTGGCCGCTTGACGAGTGCTCTACAATAAGGCTCTGTGTGCTCGGTAGGTTGCCTGCTTGAGTTTTTAACCCCACAAAACTTTCTGTGAAGGAACTGCGCTGAGGGCTACCGTCTAACAATGGACAGCCTGCAGCACAATCTCAATGAGATTTTCTTCTTTTTTCCTTATGGGAGATAAGTTTTCACTGCGGCTCCTGC	200	279
A00202:1331:HH2V7DSX7:1:1109:6876:11052	GAGTCACCGAAAAAC	ACTGGCCGCTTGACGACATGCAGTGAGTGCTCAGCAGTTACCAACTACCCTCATGGCTCCTTCTACTCCTGCAGGGATGTGACAGGCATGGTGACGGGAGGATGTGTGAGCCGTTAAGAGTTCACAGAAGAGGGTGTGTAAGCACCACCACTGAAGTATGCGCAAGTGCTGAGAGCAGAAGGAATCACTGCGGCTCCTG	199	278
A00202:1331:HH2V7DSX7:1:1109:7365:11052	TGAATGCCCATTGAC	ACTGGCCGCTTGACGTCAAGCCAACCCTCAGGCTTCCAGGGGCACATGTGGGCTCTAGCAGTGGCATGGGCAGGCTGGGTAGGGCAGTCCCCAAACTCCGAAGTGGTGTGGGTGGGTGGGTGGATGCTGGGAGTGGTGGTAGTGGCAGGCTAGGTGGGCCCATCCACAGGCCCCTGGGAGGAATGCACTGCGGCTCCTGC	200	279
A00202:1331:HH2V7DSX7:1:1109:9625:11052	GGCTTCACCAATTCA	ACTGGCCGCTTGACGATACATAGTCCTTTTGCTCTCTAGCATCTACAATACTCTTGGTTCAGGATTTAAGAGGTGTTACACCCAGATGTGACTGTCCTACGTGTGTGCTCAAGGCTACATTAAGAATTTTTTTCTCTTTCCTGCCACATCTTTTCTTCACCCTGTGTTTGTCTGTGCACCTGCCTCACTGCGGCTCCTGC	200	279
A00202:1331:HH2V7DSX7:1:1109:10474:11052	GGTATGGCTTGCGCT	ACTGGCCGCTTGACGTAAGACCCTAGGAAAAGAATTGCATTCCTTTGGGGAGGCCTATAAACGGCCGCTCTGGGAGTGTCTGTCTTATGTGGTTTAGATAAGGACTGAAATACGCCCTGATCTCCTGCAGTACCCTCAGGCTTATTAGGGTGGGGAAAAAACTGCTCCCTGGTAAATTTGAGGTCCACTGCGGCTCCTGC	200	279
A00202:1331:HH2V7DSX7:1:1109:12861:11052	TTTGCGCTTGAAGGG	ACTGGCCGCTTGACGTCATATTATTTGATGCTATCATTTTGCAAGCTAATAAATTCCCAACTTTGTGTATGATATTAATTTCGTTCTTTTTCTTTTTTTTTTTTTTTAAAAAGTCTCACTATGTTTCCACGCTGGAGTGCAGTGTCTTGGTCTCAGCTCACTGCAATCTCTGCCTCCCAGGTTCAACACTGCGGCTCCTGC	201	280
A00202:1331:HH2V7DSX7:1:1109:21685:11052	CTGGGTAACCGTTTC	ACTGGCCGCTTGACGACCTTATCTGCAAAGTTTAAATATTTTGCAATAATTCGCGTGTTATTTGTGTAAGTAAAAATTTAAACATAATTTTTCAGAGACGACTGCCCAGACCAGCTCCAGGGGTTGGCCGTCAGATCCCCTGGTGCATGTTTCTGATCAGATCAATTTCTTCTCCCGGAGACACCCACTGCGGCTCCTGC	200	279
A00202:1331:HH2V7DSX7:1:1109:23565:11052	TAAGGCGTATGCTGG	ACTGGCCGCTTGACGGAGTACAGTGGTGCTATCACAGCACACTGAAACCTCCGCCTCCCAGGTTGAGCAATTCTTCTGTCTCGGCCACCTGAGTAGCTATGATCACAGGCATGTGTCACCAAACCCAGCTAATTTTTTTATTTTAAATAGAGAGTGGTTTTCAAGTTGTTGGCCAGGCTGGTATAACTGCTGCTCCTGC	199	278
A00202:1331:HH2V7DSX7:1:1109:24813:11052	GCCTGCGATGGCAGG	ACTGGCCGCTTGACGAAACATACGCTCCATGTCTCAACTTCCTCTGCCTATTCCCTTTGTAACCTCTGAGTGCCTGACCGTGGCCATTTGTGTTCTACCGGAAGTCCTGAACCTTGCCATTTTGTCTCGCCTGTTTCTGCCCCAGTGAACCCTGCATATACAGTGCAGCCTGACTTCAATCATGACACTGCGGCTCCTGC	200	279
A00202:1331:HH2V7DSX7:1:1109:24867:11052	CAGGCAAGGCTCCTC	ACTGGCCGCTTGACGCCTGGCAGCGCAAAACAAAGGAAGGGGATGAGTCATTAACCAATCAGGTTAATGACCTACATGAACCTTGAGCAAATGACCCTCCTTCTCTGAACTCTGTGTATCGCTCGCGAAATAGGAGCCCTACTTCATTGCAGGATCGTTTTGAAGACCAGAGGAGACAGTTGTAACACTGCGGCTCCTGC	200	279
A00202:1331:HH2V7DSX7:1:1109:25048:11052	TGCATCTGCGTTAGA	ACTGGCCGCTTGACGAGATCTGCCCTCCAGGAGACCATGGCACCCAGAGAGGCCACACCATAAAAAGCACAGCAAGGCTGGGTGCAGTAGCTCATGCCTATAATCCCAGCACTTTCGGGTGGATCACCTGAGGTCAGGAGTTTGAGACCAGCCTGACCAATATGGTGAAACCCTGTCTCTACCAACACTGCGGCTCCTGC	200	279
A00202:1331:HH2V7DSX7:1:1109:25265:11052	GAGGCTTGTACTCCT	ACTGGCCGCTTGACGACACAACAGGAAGCTCAGCAGGACACGCAGTCTAGGAACATGCACGACCCAGGAGACACCCAAGACCCAGGGGATGTGTGACCCGGGAGACACATGTGACATCGCCACGGAGCACAGCAGAGACGGAACAGCTGCAAAGGTCACGGCGCCCACCCAGAGCTGGTAGATGGCACTGCGGCTCCTGC	200	279
A00202:1331:HH2V7DSX7:1:1109:27254:11052	TAGGGTCTGTGACTA	ACTGGCCGCTTGACGTGTCCAGGGAAGTCATATTGGGCACTTTTAATTGGTCAGTGGTAGGAGTATTGACACCATGGAATTTGGCAAACTCTACAAGCCAGGGAGTTATTTTGAACCCCCAAATCTGATTGTTCAGTATGGATCAGTATACCACTGCTTAAAGCCGTGGCTTTTTGGCTTTCCAGCACTGCGGCTCCTGC	200	279
A00202:1331:HH2V7DSX7:1:1109:27507:11052	GGTTCACGGCTTTGA	ACTGGCCGCTTGACGCCATGCCAGAGGGGTTGCTCTGGGGTCAAACGCGGACGCCTTGACTCATGAGACAAGGCTGAACCCGGTAATGAGAATGCTAGCAGAACTTTGGAAAGTCCGGCGACGCGGGAAGGTGTTACGCGTTCTTATGACCGACCTTCGGGGGCGATATACCGACAATCGTCTCCCACTGCGGCTCCTGC	200	279
A00202:1331:HH2V7DSX7:1:1109:31087:11052	GGCGGATCGGCTGCC	ACTGGCCGCTTGACGCAACAAATACATAACAGATAGCACTGAGTACATCTCATGTTATTTTCATGCCTGGGGATGTCCGTGCAGTTGTGGGAGTAGAAACTGTGCCTGTATCACAACAAACAGGCCAGGGTGAGGAGGCAGGAATAGGGAGCCCTGTGACCGGTAGACGGAAGGGTGCTTGACAACACTGCGGCTCCTGC	200	278
A00202:1331:HH2V7DSX7:1:1109:32551:11052	CAATTCCCGAACTAT	ACTGGCCGCTTGACGATGGCACGCCTGGGCTCATCACAGGAACAATAGGGGCCAGGGTTGGGGCCAAGGAAGATGCCTGGTCTCGAGCCACTCCCCGCTCACTCTGCAGAAGATGCCATGAGCCCAGCGCTCCGTGGGCAGTGCCATCCCTCCTGTATCCTGTCTGCTTGTGGAGGGGGACGTGGCACTGCGGCTCCTGC	200	279
A00202:1331:HH2V7DSX7:1:1109:2347:11068	TATCGGTGCAAGTAT	ACTGGCCGCTTGACGATTTCTAGGGGCCTTTTCTAGGTCCAGAAAGAAGTTGTCCTTAGCCCTAGACTTTCTGTACCTCTACCCACCCACCCATCACTAAGTATGTACGTTGTCTGTATTGAGTGAGATAATATGCCCATGCAGATACGCTCTTCTTTGTTTTCTAAGCATTAGGGTTGCTGATACACTGCGGCTCCTGC	200	279
A00202:1331:HH2V7DSX7:1:1109:2691:11068	AAGCGAGCATATCGA	ACTGGCCGCTTGACGCATGTTAATATTACTTGTGTACATTCCCAGCTCCATAGCTAGAGATGATTTTCTATTTATCGGTGTGATTATCAAGAACCCATTGGCATGGTGCTAGTATGCTGTTTGCTTACCTGACCTTAAGCTCTCTGTTTCGTCATCTCTACAATGGAGATCATAATAATAGTATCCACTGCGGCTCCTGC	200	279
A00202:1331:HH2V7DSX7:1:1109:3486:11068	ATCGCATCAGTATGT	ACTGGCCGCTTGACGAAAGTCATATCACCAATGAGATCTGACCACCCTGCCTAAAATAGATTATCCAGTGTGTGGTAGTTTTGTAATGTGTCAACCTGCATAGGTGGAACATTTCCTAGAATTCATTTTCTGGTATGCTTCTAGTTAGAGTGGGTCACAAGGAAGATTCTTGAGAAATTTGGAGGCACTGCGGCTCCTGC	200	279
A00202:1331:HH2V7DSX7:1:1109:7048:11068	ATCTACTCGGCCCCT	ACTGGCCGCTTGACGGGGCAGGGGGGTGTGAACTAGAGATTGAGTTCAACTATGTGGCCAATGATTTGACCGATCATGCCTAGGTAATAAAACCTAGTGCTAGTTCAAGCCAGCAATGATGTGTAAAAAAACAAAACAAAACAAAAAAACCTCAGATGAAAACACTGAAACAAGGAAGCTCAGAGCACTGCGGCTCCTGC	200	279
A00202:1331:HH2V7DSX7:1:1109:8079:11068	AAGGGCCAGTACTCA	ACTGGCCGCTTGACGAACACCAACGTCCAAAAATGAACAGGCAAGAGGCTTGGGACACTTGTCTGCTTTTGAGCTGATTAAAACCATACTGTTTAGGGTCAAGAGAGTCCCTGCTTCAGTTCTAAAGGCAATAATTGACTGCCTAAAATGAATGAAAGTGATCTGGCATGGGGCCACAGAATGGACACTGCGGCTCCTGC	200	279
A00202:1331:HH2V7DSX7:1:1109:8278:11068	GAAAGTCTCACATGC	ACTGGCCGCTTGACGAGAGTACAAGAGGAAGTGAGAGGATGCGGAGAGGTTGGCAGGGCTGGGGGAAGGTTCTAGAGGCTCAAGCAACAAAGAGGTGCCGGGAAAGGATGCAGTGTGGCCACTGAGGCGAGACAGGGCCCAGGAACTGGGGGATGCAAGTGAGAAAGGGATGTGGAGGAGAGTTTCACTGCGGCTCCTGC	200	279
A00202:1331:HH2V7DSX7:1:1109:8712:11068	TAGCCTCCACAGGTT	ACTGGCCGCTTGACGATGAAGGTAAAGGTAATGTTCTGGAAAAGGAAGTAAAGCATTAAAGGACTAACCCTGCTTGAGCACTGTGGCTTGGTGGGCTTTGGGGGTGAGAGTGGCTTTGTGCTGTCAGAGAAGCAGGGCGCCCAGGCAAAAACATGAGTCAGAAGCAGCAGAAGTGAAGGCAGAGGCACTGCGGCTCCTGC	200	279
A00202:1331:HH2V7DSX7:1:1109:8820:11068	TATCATTAACGATCA	ACTGGCCGCTTGACGGGCCACACTCAGTGCTGGGGGAAGCAGCTGGATGAGTCCCAGAGAATCATTCACCACAGCGTGTGTCTTAGGGACACAGATTCACAAACCACAAGGCACCACGCCTGCTTTACAGGAACCCCAGGAAAGCAACAAGAGTAACGATTCTCGAGGGTTTACTCTGGGCCAGGCACTGCGGCTCCTGC	200	279
A00202:1331:HH2V7DSX7:1:1109:10664:11068	GCTAAATTCGTGCAA	ACTGGCCGCTTGACGTGCTATCTTGGCTCACTGCAACCTCCACCTCCAGGTTCAAGCAATTCTCCTGCCTCAGACTCCTGGGTAGCTGGGATTAAAGGCACATGCCACCACACCCAGCTAATTTTTTCGTAGTTTTAGTAGAGACAGGGTTTCACCATGTTGGCCAGGCTGGTTTCAAACTCCTGCACTGCGGCTCCTGC	200	279
A00202:1331:HH2V7DSX7:1:1109:11171:11068	CAAGAGCGGTCCCCC	ACTGGCCGCTTGACGGGGGCGGTTACCTCCATGGTGTTCTTGTGATAGTGAGTGAGTTCTTATGTGATCTGATGGTTTTATAAGGGGCCTTCCCCAACTTTACTCTACACCTCTCTTTGCTGCCACCAGTTGGTGGCAGCAACTGGGGAGTGCTGGCTGGCCTGGTGAAGAAGGACGTGTTTGCCCACTGCGGCTCCTGC	200	279
A00202:1331:HH2V7DSX7:1:1109:11406:11068	GAGCCCAAAGATGCG	ACTGGCCGCTTGACGGAGACGGGGGTTTCACCATGTTGGCCAGGCTGGTCTCGAACTCCTGACCTCAGGTTATCCACCCACTTTGGCCTCCCAAAATGCTGGGATTACAGACATGATCCACCAAAACTGGACGCCTTTCCATCTTTCAGTCTGTAAAATCCCAGATCTGAGTATAACATGTGAAGCACTGCGGCTCCTGC	200	279
A00202:1331:HH2V7DSX7:1:1109:12057:11068	AGATCCGTTAATGTA	ACTGGCCGCTTGACGGTTAGCTGGTTATTTTGCTCGTTAGTTGATGCAGTTTCTTCCTAGCCTCGATGGTCTTTACAATTTGGCATGTTTTTGCAGTAGCTGGTACTGGTTGTTCCTTTCCATGTGTAGTGCTTCCTTCAGGAGCTCTTGTAAGGCAGGCCTGGCGGTGACAAAATCTCTCAGCACACTGCGGCTCCTGC	200	279
A00202:1331:HH2V7DSX7:1:1109:12382:11068	AGTGTTATATAGATT	ACTGGCCGCTTGACGGAACAGAATGAGACTGACTCTTAAAAAAAAAAAAAAATCCCAGCACTTTGGGAAGCCGAAGTGATTGCTTGAGCCCAGGAGTTCGAGACCAGGCTGGGCAACATAGTCAGACCCTGTCTCTACAAGAGATACGAAAAGTAGCCAGATGGTGTTGCATGCCTGTAATCCACTGCGGCTCCTGC	197	276
A00202:1331:HH2V7DSX7:1:1109:16577:11068	GGCGTGTAATGTTTC	ACTGGCCGCTTGACGACTCGTGTCCATACTACAGTCTGACTCACTGTCCGATTGGTCCATCTGCTCAAGTTTTGTTTCTCCCTGTAGCTCTCTGCTCCCGGTGGTGGGATTTAGGAACGATCCCTCGGAGTCAAGCACCCCAGCTTGCCCGGCAGCACACAAAACTGTTTCTTTGGCTTGACGAACACTGCGGCTCCTGC	200	279
A00202:1331:HH2V7DSX7:1:1109:17101:11068	AGATTGTGGGCAAAG	ACTGGCCGCTTGACGACATGTGAGAGAGAGGCTGGACTTTTCCCTGTGGACAGGAGTCTCAGACTTCACAGTGCATCAGAATCACCCAAGGGTCTATTACAGGCAGATTGCTGGGCTCCCATCAGCAGCTCTGGTTCAGTAAGGCAGGTAGCAGGCAAGGAGTCTGTATGTGTGATAGATGGCCACACTGCGGCTCCTGC	200	279
A00202:1331:HH2V7DSX7:1:1109:18168:11068	ACTGTAGTACTTCAT	ACTGGCCGCTTGACGTTAGCTGCTTCCCTGAGACCTGCCCAGAGTGTAGGATCATCAAGACCTGGGCCCCCGTACCCCGCTCAGAGCCCTGGTGGGTGGTTGGTGCCCAGGCAGGCAGTGTCTGCTGTTGGAGGAGAGTGCATAGCTCTCCCTTTATTGAACGTGTGTATTTGCCTCCTGCTGCACACTGCGGCTCCTGC	200	279
A00202:1331:HH2V7DSX7:1:1109:19524:11068	CATAAGCCTAGCGTA	ACTGGCCGCTTGACGTAATAGATGTTTCCCATGTATTTTGAAACTGTTTACTAATCTTTGATTCTCCAGGATCCAGCAGGATTCCTAGCAGTTAGCAGGTGCTCAAAAAACGGTTTTGTGAACAAATATTTAAAAGTGACACTTTAAACAAATTAACTAACAGACTTCCTGGATATTGCCAATAGCACTGCGGCTCCTGC	200	279
A00202:1331:HH2V7DSX7:1:1109:19596:11068	CACGAGTCCAACTGC	ACTGGCCGCTTGACGTAGAAACTCTGCCTGCCATTGTCAACATTTCCTCCGGCTGTCTTGCTTTTGGAGGGAAACTCTCCCTAAGGACTGCCCTGGTTGACAGAATGAGAGTCTCCAGAAGATTCTTCTGCCATTTGAATGCATTTTTTTATGCCCAACAGCAATAATGGCCATCTAAGTATTGACACTGCGGCTCCTGC	200	279
A00202:1331:HH2V7DSX7:1:1109:20952:11068	AGCGCTGACTCGGTA	ACTGGCCGCTTGACGTCACAAGGACAGAAAACAAAACACCACATGTTATCACTCGTAGTTGGGAATTGAACAATGAGAATACTTGGACACAGGGTGGAGGATATCACAGGAGGGAGGCATAGAATTAGGAGAAATACCTAATGTAAATGACGAGTTAATGGGTGCAGCAAACCTACATGACACATCACTGCGGCTCCTGC	200	278
A00202:1331:HH2V7DSX7:1:1109:22272:11068	ACATGCCTTCACTGG	ACTGGCCGCTTGACGGTCTTCACCAACAATACAAAAATCAGCTGGGCGTGGTGGTGCACGCCTGTCGTCCCAGCTACTCGGGAGGCTGAGCCAGGACAATCACTTGAACCCGGGAGGTGGCAGTTGCAGTGAGCCAAGATGTCACCACTGCACTCCAGGCTGGGCAACAGAGCGAGACTCTGTCTCACTGCGGCTCTGC	199	278
A00202:1331:HH2V7DSX7:1:1109:23592:11068	ATTTAGCATTGCCCC	ACTGGCCGCTTGACGTCCATCTGGAATGCCCGCCCCGTTCTGTGCACATCCAAATCCAAATGCCACCCATCCTGCAGAGCCCTGTTTCAAGGCCACCTCGTCTGAAAAGCCTTCCTAAACTTCCTCCTAAAAGGAAATAGGGTCAGGCACAGTGGCTCATGCCTGTAATCCCAGCACTTTGGGAGCACTGCGGCTCCTGC	200	278
A00202:1331:HH2V7DSX7:1:1109:23647:11068	AGATTGGTGCCAGCT	ACTGGCCGCTTGACGTAATGAGATGAAGGGAGCATGTTATATATTACTAAGACCTATTCCTAATACTAGAAGATGATGGGGCAATACCTAAAGATAATCAAAAAAAGGAAGTATGAGCTAAGTATTTTTTTTTAAGACAGAGTTTCATCCTTGTTGCCCAGGTTGGAGTGCAATGGTGCAATCTCCACTGCGGTTCCTGC	200	279
A00202:1331:HH2V7DSX7:1:1109:27046:11068	TAGGGTCTGTGACTA	ACTGGCCGCTTGACGTGTCCAGGGAAGTCATATTGGGCACTTTTAATTGGTCAGTGGTAGGAGTATTGACCCCATGGAATTTGGCAAACTCTACAAGCCAGGGAGTTATTTTGAACCCCCAAATCTGATTGTTCAGTATGGATCAGTATACCACTGCTTAAAGCCGTGGCTTTTTGGCTTTCCAGCACTGCGGCTCCTGC	200	279
A00202:1331:HH2V7DSX7:1:1109:28999:11068	ACGACGCACCCGGTC	ACTGGCCGCTTGACGTGTATATAACTTAAATTGGGTCATTAGTTCCACCACTTAAAATCTTTCAGTGGTTTCCCTATGTACTTTGAAAAAAAAATTCAAACTTCTCATGGCTATCTTCCCACCTCCCTCACTGTGCTCCATTTCTTTAGTTTATCAAATTTGTCTCAAGAGCTTTCTTACCTCAGCACTGCGGCTCCTGC	200	279
A00202:1331:HH2V7DSX7:1:1109:32488:11068	ACGGATATATCAACT	ACTGGCCGCTTGACGCATGTTGAAAATGCCCCAAAGGGGGAAAGGGAGGAATGTGTATGTGTTAGAGGTGGATGGGGAAGGGGAGAAACAGTAGGTCCAGAGGAATAGGTTTTAATTAAAAGTCAGGTGGCCAGGCTCCATATGAACCAGGGAGTAGGGTGCATAAATGTCCATCTGAGCAAGGCCACTGCGGCTCCTGC	200	279
A00202:1331:HH2V7DSX7:1:1109:32651:11068	TCATGGAAATGTGCC	ACTGGCCGCTTGACGGGGCTGCTCCGAACGTCCCCTCCAAACAGCGAGGGGACGCACAGCCCCACTCAGGAGGGAGCCAATGACATTGAACCTGAACCCAAGCCAGCCTTAGACTGAACTTTCAAAGTACCATTAAGCAACGCCGTGAGGAAATGGAACATTCGACAAGGTATTATGTCGCATCTCACTGCGGCTCCTGC	200	279
A00202:1331:HH2V7DSX7:1:1109:32759:11068	ACCGGGGAAAAGGGG	ACTGGCCGCTTGACGTATTAAGGAATAGAGTAATTGGGTTTATTGTAAGGACGAGAGAGAAAGGCAGAATATTTAAGAACTCAAAAGTAAACCGTGGAAATTAAGCAGCTTAAGGAATTCAGCTGCATGGTTCTTTGTACTTAAATGTGATTTAGGTTTTCTCTGCATGTATATTTCTCACTGCGGCTCCTGC	193	272
A00202:1331:HH2V7DSX7:1:1109:2139:11083	TGATCGCGCTCGGGA	ACTGGCCGCTTGACGCATGGTAAAACCTAGTCTCTACTAAAAATACAAAAATTAGCTGGGCATGATGGCACTCGCCTGTAATCCCAGCTACTTGGGAGGCTGAGGCATGATAATTGTTTGAACCCAGGAAGCAGAGTTTGCAGTGAGCCGAGATTGTGCCACTGCACTCCAGCCTGGCGGATAGACACTGCGGCTCCTGC	200	279
A00202:1331:HH2V7DSX7:1:1109:2790:11083	GCTCAGTCAGCGTCA	ACTGGCCGCTTGACGAATATGAAAGATATGGACTATTCCATTATAATAAATGTTCAACAGTAAAATACAGGTTTCTGTCTTTTTTTAAGTCAGTTCAAAGGAGAGATAAAAGCAATCAACTTTGAAACATAAAATTTCCAAAAGCTATGACAAAATATAGCACACCGTTGACGGAGGTGTTGAAACACTGCGGCTCCTGC	200	279
A00202:1331:HH2V7DSX7:1:1109:4182:11083	TCCAGCGGCCACCCC	ACTGGCCGCTTGACGACAGGTAGGGCAGAGAGGTGGTCCCCGGGAAGCCAGAATGCCATGAAGAAGGAGAGAAGGCCCACGAGAAGGTGCTTTATTGCCAAGTAACCCCAAGCCACGGCTTCCAACAATATCATGGCGGACCACTCTGCAGGTTGACTGGGCTTGGCTCAGAGGCTCTCCCCTGACACTGCGGCTCCTGC	200	279
A00202:1331:HH2V7DSX7:1:1109:6786:11083	CGGAGCGAAAGCGCA	ACTGGCCGCTTGACGAGACAAGATTCTGCAGAGGTGGGAGGTGCAGAGATTGGGCGGTCAGTGTCCACCCTGCCTCCAAGGAAGGTTGTTCCCAATCAATGCCTTTCAAAGGGACTGGGTGGGCAGAGAGGAGACCTCACGGCCTCTGGGCGGATGGGGAGTGGTCTGGGAGGGCATGCTTAGAACACTGCGGCTCCTGC	200	279
A00202:1331:HH2V7DSX7:1:1109:7654:11083	TCCAGGGGGACCGTT	ACTGGCCGCTTGACGACAGCAGAAAGGAGAGGAGTGGGGAAGGGAGAGGAGGGGAAGAAAGAGAGGAGGGCAGTGCCCACTCACCAAGCACCTCCCCTGTGCCAGGCACATTATGGCTTGGACACAGGGAGGAAGGAAAGGAAGGCCAAGGGTGAAGGGGCTCCGACCAGGGGAAGGTGGGCACACACTGCGGCTCCTGC	200	279
A00202:1331:HH2V7DSX7:1:1109:7961:11083	GCCCTCAGGGTGTTC	ACTGGCCGCTTGACGGGGTGGACAAGAATGAGAATGCACCTAGAAGAGCAAAGGAAGGTGACCCAGGGCACTGCCTCACTCTCAGTCCTAGGGGAGCCCGCGTTGGTGCCCCCGGAGGCAGAAAAGATCTCTGCTCTTAAGCTACAGAGCATATGGACATGACATTTATGCTAATCCCATGGCCTCACTGCGGCTCCTGC	200	279
A00202:1331:HH2V7DSX7:1:1109:8287:11083	TGGTTCGACTGAGCA	ACTGGCCGCTTGACGTCATTACCGGTGCTTGTAACGATGAATTAAAAATCCTTTTACACGAGGCCCGCTTGTACTGCTTAATGGGGCTTTGCAAGGAGGTGGCGGTTAATTCCTGCTCGCCCAACCGCCCAGCCACCTTCGCGGGCCACGGGCAGGCTGCAGGCATGGGGCACTCACTCCTGGTTCACTGCGGCTCCTGC	200	279
A00202:1331:HH2V7DSX7:1:1109:8811:11083	TGACCAGTGTTCCTG	ACTGGCCGCTTGAAGGTGTAACCTGGATTTTAGAACCACTGAAAGGATGATGGAGAGAGATTATTGTCACCCCAGAGTCACAGTCCATAGACAGTTGGCTGTTTGAAAGGCAGCCATTTCCAGGTTGAAACACTGAGGCTCAGGGAAGAGAGGACTGAGGTGGCTCCCAGTCCAGTGCATTTTCCCACTGCGGCTCCTGC	200	279
A00202:1331:HH2V7DSX7:1:1109:10854:11083	CGGTAAGGTGGGCTA	ACTGGCCGCTTGACGAATGGCACTGTCCACCTGATCTGCAAGCTGGGTGAGTGTCCAGAGGGCCGGGACTGGTGTGGGAAAGCAGGCCCTGACCGCAGCACCAGGACTCTGCCATCCAAGCCAGATGGCACAGCGCCCAGAACCCACCCTGTGTTCACGCCCCGCCAGGCTGTCTGCTCTATCCTCACTGCGGCTCCTGC	200	279
A00202:1331:HH2V7DSX7:1:1109:12319:11083	GCTTCGCGTTGGCAG	ACTGGCCGCTTGACGGACACTAGGAGCCTGGTCATTGTGGGCAGGAAGTAGACTATAGATAGGGCCGACAGATCGTTGCCTTCGGCCTTTGTCACTTGTTTAACCCACTTGAGTGTTTATTAAAAATGTGAGTTAGTTCCCGACATTCACTCTGGATCTAGGCTTCTCCTGGAGCAATAATAGCTCACTGCGGCTCCTGC	200	279
A00202:1331:HH2V7DSX7:1:1109:13874:11083	AGGAGAATATTCAAC	ACTGGCCGCTTGACGCGAGTGTAGGGGAAAGCCAGCGGGCTCCTTGGCCAAGTCACCAAGGACAGCAGAAGAGGCAGCAGTAAAGAGCGGCAGCGAAGACCCCGATACCAACCAATGTCATCTGTCGGGGGGCGGCGGGCGCGACCGTCCCGGATAGGAGCGCGGCCCGGGTCCGGGCTGGACAGCACTGCGGCTCCTGC	200	279
A00202:1331:HH2V7DSX7:1:1109:15157:11083	ATCAGTATGGTCGTA	ACTGGCCGCTTGACGCACAGCTCATCTGCTGATGTATGATGCAGCTGACTCATCCCAAACTTGTGGCCTTGGCAAGTAGGACCCTCTCAATCCCTATCCGCACTTTCCACACAGAGGAAGCCAGACAGCATTGTGTATTGATGGTTTGTTTCCATCTCACTAATCAAGAGGCTGAAAGCAACAAACACTGCGGCTCCTGC	200	279
A00202:1331:HH2V7DSX7:1:1109:15682:11083	CAATTCCTGTCGATC	ACTGGCCGCTTGACGCCGAAGTGCAGCCTTGCAGACCCCGGGGCTGGGAAGGGGGCGGGAGAGAGGCTTGCATCTTGCAGCCCTCCGGTCCCACGGAGGGCACAAGCTGCTCGCTGGCTGCCCCAAGGGAGGAGTGCGAGGAGTGGCGAGGGCTATCAGCCCTGGTGGGCGAACCTTTCCCAAGACACTGCGGCTCCTGC	200	279
A00202:1331:HH2V7DSX7:1:1109:17960:11083	GGACGTTATAAAATT	ACTGGCCGCTTGACGGCAAAGGGGGATCTGATCTACAGAAGGAACAGCTGGTGGAGTTGGCCTTAGTAGGAGCAGGGACAGTTTTGCCCAATGACAGAAGGGAAGACAGATGTAGGTAGGTCAGTAAATGAGGTGGTGAAAGCATATATAGAATTTTTTTTCTGGATTGCTTTTCTTAGTAAAATCACTGCGGCTCCTGC	200	279
A00202:1331:HH2V7DSX7:1:1109:18195:11083	TAGTTGTTTTTGAAG	ACTGGCCGCTTGACGCACGTGGCGCCTCTGTCACATTACCTGGTAACTGACTGTCCCTGGGTCTTACCAGCCTGGCCTCAAACCACATTGTATTAAGATTAATGTTCAAATCATGGCCAGACTGCATGGTCTCAACTGGGGACTCAGCTGCCCCGGCATCCCTGTTGGCTTTCTGAGAGGTTGGCCACTGCGGCTCCTGC	200	279
A00202:1331:HH2V7DSX7:1:1109:18249:11083	AAAGTTCCAGCCCTA	ACTGGCCGCTTGACGGCTGGTCTCAAACTCCTGACCTCAAGTGATCCACCTGCCTCAGCCTCCTAAAGTGTTGGGATTACAGGCATGAGCCCTGGCCTAATATGCAGAATTGTAACTATTTCAAAGGAACATGTTACTAACACATCATCACCTTCTGTGCAGCTTATTTATATGTTTCCACATCACACTGCGGCTCCTGC	200	279
A00202:1331:HH2V7DSX7:1:1109:18629:11083	AGCTTGCAAGGCTCT	ACTGGCCGCTTGACGAGCATCATATATGAAGGAAAGATGCAGTCATTTTCAGACAAAAAAATGCTGAGAGAATTTAAATACTAACATTGAATACTAACATTTAATTTAAATTGCCAAAAGCCTCCACTTAAAAGATACAGAACGGCATAATGGATAGGAACTCACCAACCAACTATTGGCTGCTTCACTGCGGCTCCTGC	200	279
A00202:1331:HH2V7DSX7:1:1109:24270:11083	ATTTTAGTAGCAACT	ACTGGCCGCTTGACGACTGCAACCTCCACCTTCCCAGGTTCAAGTGATTCTCCTGCCTCAGCCTCCCAAGTAACTGGAATTACAGGCACCCGCCACCACGCCTGGCTAATTTTCGTATTTTTAGTAGAGACAGGGTTTCACCATGTTGACCAGGCTGGTCTTGACTCCTGACCTCAAGTGATCTGCACTGCGGCTCCTGC	200	279
A00202:1331:HH2V7DSX7:1:1109:25988:11083	ATTCTTACATACACT	ACTGGCCGCTTGACGCTGTCGCCAGGCTAGAGTGCAGTAGCGCGATCTCAGCTCACTGCAACCTCCACCTCCCGGGTTCAAGCAATTCTCTGCCTCAGCCTCCTGAGTAGTTGGGATTACAGGTGCCCACCACCACGCCCGGCTAATTTTTGTATTTGTAGTAAAGACGAGCTCACCATCTTTCACTGCGGCTCCTGC	198	277
A00202:1331:HH2V7DSX7:1:1109:27109:11083	CGGGTATAACGCCGG	ACTGGCCGCTTGACGTACAGTGAGTATACACTAAGCACACAGCACCAATGTTTGTCTGTTTGTGTGTTTGTTTGTTTTGAGACAGGGTCTCCCTCTGTCACCCAGGCTGGAGTGCCGCAGCGTGATCATGGCTCACTGCAGCCTCAAACTCCTGGGCTCAAGCAATCCCCTCTTGCCTCAGCCTCCACTGCGGCTCCTGC	200	279
A00202:1331:HH2V7DSX7:1:1109:28031:11083	CAAGGCTGCTCATCG	ACTGGCCGCTTGACGACTACAGGCATGTGCCACTACGCCTGGCTAATTTTTGTATTTTTAGTAGAGATGGGGTTTCACCACGTTGGCCAGGATGGTCTCGATCTCTTGACCTCGTGATCCGCCCGCCTTGGCCTCCCAAAATGCTGAGATTACAGGCGTGAGCCACCGCACCCAGCCTCTCCCAACACTGCGGCTCCTGC	200	279
A00202:1331:HH2V7DSX7:1:1109:28194:11083	CTTCCTGCAGAGCCT	ACTGGCCGCTTGACGGACCCGGAAGCATGTCTGTCCCTAGCGGAGGCGCGGGTGCCGTGCTGAGAGCGCCTGCCTGTGCGCCCCGAGCGGGGCAGGGACTCTTCCAACATGCCCACGTTCGCACAGAGACCCCGGATCGCGGAAGCTCGCGTCTCGAAAGGCCTGTGGGTCAAGGGGGGCCATCACACTGCGGCTCCTGC	200	279
A00202:1331:HH2V7DSX7:1:1109:2365:11099	AATAGGATACCCGAT	ACTGGCCGCTTGACGTGGGCTGAGCATGCCTGTCCTAGGGCCCCAGAGCATCATACATACTGGTGTTAGCAGGTCCAGGTAGGCTGATTATTGGGCCTCCGGGTGGCTTGTTCCCAGGAATGGCAGCAGTGGGCCAGGCATGTGAGCAGGTTCCCAAGCCCCTGTGCAGTGGGTGTGGTGTGGGTCACTGCGGCTCCTGC	200	278
A00202:1331:HH2V7DSX7:1:1109:4661:11099	GCCGGACACGACAGC	ACTGGCCGCTTGACGACTGCAACCTCTGCCTTCCAGGCTCCAGCAATTCTCCCACCTCAGCTGCCAGAAAAGCTGGGACAACAGATGCATGCCACCACATTCAGCTAATTTTTGTAGAGAGGGGGTTTCACTGCGTTGCCGAAGATGGTCTTGAATTCCTGGGCTCAAGCAATCCTCCTGCTTCACACTGCGGCTCCTGC	200	279
A00202:1331:HH2V7DSX7:1:1109:6090:11099	TCGTAATAGTATACT	ACTGGCCGCTTGACGATGAATGAATTATTCAGAGATTTCTGGTTTTTGTTCTGAGATATAGACAAAAAATGAGCATCATCTCTAACGTTAAAACATGAAGAAAATCTGGACAAGAAACAAATTTAAGAATTTCTTAGAAACCATCAGATAACTGAGCTTGCAGAGTAGAAACTCAGTATCTGGAACACTGCGGCTCCTGC	200	279
A00202:1331:HH2V7DSX7:1:1109:6126:11099	GTATAAACCGCATGT	ACTGGCCGCTTGACGCACCTTGGCACTAGAGGGGGCCCTAGGGAAAATGCCTACTTGTATTGAGGAGGCTGTGCTATGAATGAGCTGGGCACAAGACGGTAGGCTCACTGTGCATGCCCAACAAGGCAGGGTGCTATATTGCTGGCCAGGGGCTTTCTCTTCTGCTGCCCACACCCCCACACCCTCACTGCGGCTCCTGC	200	279
A00202:1331:HH2V7DSX7:1:1109:1949:11475	ACTTACAGATCGTTG	ACTGGCCGCTTGACGCATTACTCTTGGTGTGGGGGTAGACCAGCTGACAGGGAGCAGGAGGTAATGTAGCAAAGAGAGCAGTGCTTGAGCAGACAGTTGTGGCTAATGCAGTTTCAGGGAACTGCCTTATAAACTTAGGAAGCTGGTATCCAGCCTGCATTATAAAGAGCTTTTAATTCCATGACCACTGCGGCTCCTGC	200	279
A00202:1331:HH2V7DSX7:1:1109:3088:11475	GGTGCCTGACTTTTG	ACTGGCCGCTTGACGGAGGAAACAAAGGTTTCCCTGAGAAAATGGGCTTTGAATTAAGGCTTATCAAGTGGGTCAGAACTTTACAGATAAGGAGAGTGGTACTCAAGGTGCTACTGGAGAGAACAATGCAAGCAGAGGTTTGTGAGAACATAATGTCTTTAGGGAACTGCTTGTGATTTTTTACCCACTGCGGCTCCTGC	200	279
A00202:1331:HH2V7DSX7:1:1109:4282:11475	GCAATGCCGGTGAGT	ACTGGCCGCTTGACGAGGAGGCTGAGGCAGGAGGATCACTCGAGCCCAGGAGCTTGAGGCAATCAGCTGTGATTGTGCCACTGCACTTCAGCCTGGGCGTCAGAGCAAGAGAAAGAAAAAAGAAAACAATATTCCTAGGTAGTTAGCATTTGTGTTTGTAAACCTAAGCATTTAAAGGTGCCTCTCACTGCGGCTCCTGC	200	279
A00202:1331:HH2V7DSX7:1:1109:7952:11475	GCCCAGCACTCGGGC	ACTGGCCGCTTGACGGAAGATGAGAGAAGAACAGAAAAGTTTCTAATAGTGAGCTAAGTTGTTGATTATGCTTATTTATTTATTTATTTATTTATAGACGGAGTCTCTCTGTTGCTTAGGCTAGAGTTCAGTGGTGCGATCTGGGCTCAGTGCAACCTCCGTCTCTTGGGTTCAAGCAATTCTCCCACTGCGGCTCCTGC	200	279
A00202:1331:HH2V7DSX7:1:1109:11550:11475	TGGGTCCAGAGCACA	ACTGGCCGCTTGACGTTGGGAGGCTGAGGCAGGAGGATAGCTTGAGCCCTGGAAGTCGAGGCTGCAGTGAGCTGAGATCATGCCACTGCACTCCAGCCTGGATGACAAAGTGAGACCCTGCCTTTACAATAATCTCCTGTATCTTATGAGATATTCTGTTTCTTAAACATCTCATTTAGATGCTTCACTGCGGCTCCTGC	200	279
A00202:1331:HH2V7DSX7:1:1109:12147:11475	AGTGAGTCCAGGGGG	ACTGGCCGCTTGACGAACCCTTCTGCCCGGCGACTGGTGGGTTGGCGGCTAAGGGGCGGAGACAAGAGGGGCCGCCACCATCTCCTCCAATGGAAGGGACACAGGGGCGGGCTTAATGACGGAAGGAGCATGGCGTGGAGACACCTGAAAGTGAGTCCCGCGAGTGAGCAGTGTGTATGGGGGACCACTGCGGCTCCTGC	200	279
A00202:1331:HH2V7DSX7:1:1109:13160:11475	ACTTTTGGGTTTAAG	ACTGGCCGCTTGACGGTTGGAGTAGGGACCTGGTGGGAGGAGATTGGATGGTGGGGTGGATTTTCCCCTTGCTGTTCTTGTGATAGTGAGTGAGGTCACGCGAGATCTGGTTGTTTGAAAGTGTTTAGCACCTCCCTTCTCTCTCTCTTTCTCCTTCTCCAGCCATGTAGGCCATCCCTGCTTCCCACTGCGGCTCCTGC	200	279
A00202:1331:HH2V7DSX7:1:1109:14064:11475	CCCCAAGTACGTTTG	ACTGGCCGCTTGACGTCATAACCCTTGACCATATTTTTTTTGGTGGTACTTCATATATGAAAGAGTATAAAATCTAGGTTATTTAATGTTGTTATAAAATTATTCTAATATCACCGAATGGAGAATACTTAGATTCTAAATAAGTGACTTTGTGAGAATTGAATTTTTATATCATTAACCAATTCCACTGCGGCTCCTGC	200	279
A00202:1331:HH2V7DSX7:1:1109:22327:11193	CTGCGATATTCAAGA	ACTGGCCGCTTGACGAATTGTGAACAAGTGCAAGCCAGGTGTGTGTTGGTGATTCTCTCTCCAGCTCTTCTTTTTGACTCTCTGAAAACTGGCCCATAAAGAAAAAAATCCCAAGCTCAAGATTTAGAGCCCAAATTCCGATTTTGAGGTCGGTGTCATTCAGATGAATGCCCCTGAGCCAGGCACACTGCGGCTCCTGC	200	279
A00202:1331:HH2V7DSX7:1:1109:23393:11193	CATAAGCCCATCGGA	ACTGGCCGCTTGACGCACCCCATGTTCCCCCATGCTGACCAGTCGGTCCCCTGAAGGCAGGCACGGTGCCTTCCATTCTCCTGTCCCCTACCTACATCACGGGCATGATCCCAGTAAATGTTTGGTTATGTGTTTCTGGAGTGAGAACAAAGGGCAGAGAAAAAGAGGAAGGGGAAGAAGGAAAACACTGCGGCTCCTGT	200	279
A00202:1331:HH2V7DSX7:1:1109:27606:11193	TTGACAGCGATGGGA	ACTGGCCGCTTGACGTGGTTGCTATCATTTAGACATTCCTCTGCCAAGCCTCATGTTGAAATTTGATCCCCAACGTTGAAGGTGGGGCCTAAAGGAGGTATTTGGGTTGTGACGGTGGATCCCTCATGAATGTCTTGGTGCTGTCCTCTTGGTGATAATTTATTGCTCTATTAATTCCTGCAAGACACTGCGGCTCCTGC	200	279
A00202:1331:HH2V7DSX7:1:1109:29866:11193	GAAGATTTTGCTTCG	ACTGGCCGCTTGACGGAGCAGAAAGTTTAACAGGCAGAAAAAAGAGAACAGCTCCCCCATGCAGAGGGAGGAGGACTCCGAATGGATCTCCCCATTCCTGGCGGGAAGCAGACTGATATATAGAGGAGGGGGTTTGAAGAGGTGGTATTTGATTTACATAGAGCCCAAGGGATTGGTTTGACCAGCACTGCGGCTCCTGC	200	279
A00202:1331:HH2V7DSX7:1:1109:32108:11193	TCAATGAGCGCATAT	ACTGGCCGCTTGACGACGTCATAAATTTCAATATTATGTTTATGTCAGTGTTCATGTAAATTGCATTTTTTTTTTGAGACGGAGTCTCGCACTGTCACCTAGGCTGGAGTGCAGGGGCACGATCTCAGCTCACTGCAATCTCCGCCTCCTGGGTTCAAGCAATTCTCCTGCCTCAGGCTCCCAAGCACTGCGGCTCCTGC	200	279
A00202:1331:HH2V7DSX7:1:1109:4074:11209	CGAAGGATACGGTAC	ACTGGCCGCTTGACGCAAGAGAGATTTAAAAAAAAAACAAAACCCTGAGAGTTCCCCTTCCTAGTCAAAGAAAGGGGTGACAGATGGCACCTGGAAAATTGGGTCACTCCCACCCTAATACTGCGCTTTTCCAACAGGCTTAAAAAATGGCGCACCAGGAGATTATATCCCGCACATGGCTTGGACACTGCGGCTCCTGC	200	279
A00202:1331:HH2V7DSX7:1:1109:4960:11209	CGACGAAAAAATTCT	ACTGGCCGCTTGACGCCTTGAACAGGCCCGTCCCATCCCACCTCAGAGCCTTTCCACAGGCTCCACCTTGTGCCTGGAATGCTCTTCTTCAGATGTGGGCGTGGCTTGTTATCCTCTCCCAACTAAAATGGGCTCAAGTGTCACCTTCTCCGTCTCGTGATGCCCACTCCACTTGAATTGCAGCCCACTGCGGCTCCTGC	200	279
A00202:1331:HH2V7DSX7:1:1109:7419:11209	AGGAATGGTGTAGAT	ACTGGCCGCTTGACGGGGGATGCGGGGGCTTCACCTGTGTCAGCACCACTCACTTGGTACAAGGAACACACACAGATTTCCTCATCTAAAAAATATAACGAAGCAGAGTGAAGTAATCTATACCCAGCCTTTTCCTCCCTGGCCCCGCCAGCCTCCCCCGCTCTTCAGAGCTCACAGACTCCACGCACTGCGGCTCCTGC	200	279
A00202:1331:HH2V7DSX7:1:1109:9136:11209	GTTGGATCCGTAGAA	ACTGGCCGCTTGACGACGAAGGGGAAGGAGGCGGTGGTGGAGGAGGCAAAGGCCTTGGACGACCATTGTTGGCGAGGGGCACCACTCCGGGAGAGGCGGAGCTGGGCGTCTTGGGGGTGCGCGCCGGGAGCCTGCAGCGGGACCAGCGTGGGAACGCGGCTGGCAGGCTGTGGACCTCGTCCTCACACTGCGGCTCCTGC	200	279
A00202:1331:HH2V7DSX7:1:1109:10637:11209	TGATACATTCCGTTT	ACTGGCCGCTTGACGGCATCCTGCCATCGGCACGAGGAGGCTGGGAGTGACCTTTGTCAGTCACCCCCATCATGCCCCTGATGTCCTGTGACCCCTGCTGAGCTGCAGCAGTGCCAGTGACCTCTCGTGGGCCAGGGGGTGGCGAGGAGCGGAGATCATGTTCCTTTGTTTTGTTTCTCTTCCCACTGCGGCTCCTGC	198	277
A00202:1331:HH2V7DSX7:1:1109:13892:11209	CTCAATGCTCCGAGA	ACTGGCCGCTTGACGACACACACACACTCTCCTACATTCTATGTGTGTTTCCGATGACCAGCCCTGTCAAACCAAACCAATCAGCAGTGCAGTTTCTGCTGGGATAGTTGGCCTCTGAGGGGTTAAAGCCATGCAGGGAATCCAAGTCTGAGTTTCAAGTGGGCCGGGCTGAGCTTGCTTTTGTTCACTGCGGCTCCTGC	200	279
A00202:1331:HH2V7DSX7:1:1109:14018:11209	CAAAGCGAACGGGAA	ACTGGCCGCTTGACGATGAAAAAATTACCCAGGCTTGGTGGCACATGCCTATAGTCTCAGCTACTTAAGAAGCTGAGGCAGGAGGATCACTTGACCCCAAGTGGTCAATGCTGCAGTGAGCTGTGATCACACCACTGCACTCCAGCCTGGATGACAAAGTGAGACCCTGTCTCAAAAAGAAAAAACACTGCGGCTCCTGC	200	279
A00202:1331:HH2V7DSX7:1:1109:14127:11209	AACTTGCGAGCAACA	ACTGGCCGCTTGACGGACATGGGAGAAGCAGAAAGCAGGGGTGACTCAGAAGAGTTCATGCAAACAAGGGCTGTCAGTAACACCAACGTTTTGCCCTTCCATCCTTAGGGACTGAAGAAGGAGGAGGAGCACTGTTCTAGATCAGGGACCCCAAACTGTGATATCCCTGCAGACCCTCTGCTGCACACTGCGGCTCCTGC	200	279
A00202:1331:HH2V7DSX7:1:1109:15628:11209	GTTAGTGCGGAATCA	ACTGGCCGCTTGACGTAATGTAAAAACAAGACTGCATTTACATGGTTTAATTTCTAAAACTGTCAGTTCTTTAGGGATAGACTAATATCTGCTATCATCGTTTAAAAAGTGTCTTTACTGTGATGGAAGTTACATTGAGAAATAAAGTTTGTGTTTTTTATTTTTATCTTTTAATTCCATTTTCCCACTGCGGCTCCTGC	200	279
A00202:1331:HH2V7DSX7:1:1109:17219:11209	TAAAAGGACATACCA	ACTGGCCGCTTGACGTAGAGTTTCACAGATGTCACCTATGTATCTACTGCAGACTACGGCAGACGTCACCTTGAGAAGGAATGACACGTGCTTCAGAACGTTCTCTCCACTCTTCCACCCACGATACGACCTTACTGGCTAGGACCGTGTGCCAGGTGTGGACCTTTCTGGACCCCAGCTCCTCTCACTGCGGCTCCTGC	200	277
A00202:1331:HH2V7DSX7:1:1109:17743:11209	GGGCAAACTTGCTCA	ACTGGCCGCTTGACGTATTCTTTAAAAATGAAGGCAAATAAAGATATTTTAAGAAAAAAGAGGCCAGGCGAGGTGGCTCACACCTGTAATCTCAGCACTGTTGGAGGCTGAGGCGAGCAGATCACCTGAGGTCAGAAGTTCAAGACTAGCCTGGCCAACATGGTGAAACCTCATCTCTACAAAAACACTGCGGCTCCTGC	200	279
A00202:1331:HH2V7DSX7:1:1109:18213:11209	TGAAGCCCTTTTCAA	ACTGGCCGCTTGACGGAACCCTCTCCTGAGCCCAGGGCCTCCTCAGCATTTCTTGGAGGCTGCCAGGAAGCAACTATCCTCCATGCATCTAAATGCCGGGGGAGCACATCTCAGCTACAGAAATGACTTATTCAAGGGCAGTATGGCAGCGTGGGATGATCTGCTCATCCAAGAAAACTGCCTCGCACTGCGGCTCCTGC	200	279
A00202:1331:HH2V7DSX7:1:1109:18701:11209	CGTCTATGCCTCCGG	ACTGGCCGCTTGACGTTTTGTATTTTTAGTAAAGATGGGGTTTCACCATGTTGGCAAGGCTGGTCTTGAACTCCTGACCTCAAGTGATCCACTCGCCTCCGTCTCCCAAAGTGCTGTGATTACAGGTGTGAGCCACTGCGTCCATCCCAGAGCTCAGTGTTTTAAGACATGGCACTCGTCAAGGGCACTGCGGCTCCTGC	200	279
A00202:1331:HH2V7DSX7:1:1109:20383:11209	CGTATACCTACGCTG	ACTGGCCGCTTGACGAAATGCAAAAATATTAGCCGGGCATGGTGGCCCACGCGTGTAATACCAACTGCTTGGGAGGCTGAGGCAGGAGAATCGCTTGAACCTGGGAGGCGCAGGTTGCAGTGAGTCGAGATCACACCACTGCACTCCAGCCTGGGCAACAAGAGTGAAACTCCGTCTCAAAAAAGCACTGCGGCTCTTGC	200	279
A00202:1331:HH2V7DSX7:1:1109:21902:11209	CTCATAAGTCGAATT	ACTGGCCGCTTGACGGAGGGCAGAGGGCAGAGGGCAGGGCCGGAGCTGTCAGGAAGGCCCTTGAGGAGGCTGGACCCGGTTCCCATGGAAGCAGAGGACGGGGAGAAGCTGGCCCGCTTTGTCCCGCTGTCTGGTGATTCAGCTCAGCTCCTCTGTCCTTGACTTGGCTGCTGTCTTTTCATTGTCACTGCGGCTCCTGC	200	279
A00202:1331:HH2V7DSX7:1:1109:22227:11209	CGCTGTGAGCCGGGC	ACTGGCCGCTTGACGGGGTGCATAGATGGATAATTAGATAGAGAGATTAGATAGATAGAAAGATAGCCTGGGCAGAGTGGCTCACACCTATAATCCCAGAACTTTGGGAGGCCAAGACGGGGAGGATCTCTTGAGCCCAGTAGTTCAAGACCAGCCTGGGCAACATAAGGAGACCGTGTCTCTCTCACTGCGGCTCCTGC	200	279
A00202:1331:HH2V7DSX7:1:1109:23963:11209	GGAACGCCGGTATAA	ACTGGCCGCTTGACGACTGCAACTTCCGCCTCCCAGGTTCAAACGATTCTCGTGCCTCAGCCTCCCTAATAGCTGGCACTACAGGCTAGGATTACAGGCATGCGCCACCACGTCCAGCTAATTTTTGTATTTTTTTAGTAGAGACAGGGTTTCACCACGTTGGCCAGGCTGGTCTCGAACTCCTGCACTGCGGCTCCTGC	200	279
A00202:1331:HH2V7DSX7:1:1109:25048:11209	CTAAGAGGGGTCGCG	ACTGGCCGCTTGACGGCAAACGATTTCTTTGTTCCTCCTGGATACATGGGTAGCTCATTTCCTGACCATGTGGTCAACTCTGGCCAATGAAGGGAAAGCGGGGGGTGGTGCATGTCCTTCTAGACTTGGCTTTCAAAACCTGTACCACAATCTCTTTTTCATCCACCATGATCTTGGACGTGCATCACTGCGGCTCCTGC	200	279
A00202:1331:HH2V7DSX7:1:1109:25391:11209	TATCTCGTTGTCTAT	ACTGGCCGCTTGACGGGTCAGGCTGGTCTTGAACTCCCGACCTCAGTGATCCGCTCGCCTCGGCCTCCCAAAGTGTTGGGATTACAGGCGTGAGCCACCGTGCCCGGCTGTTATTCCCATTTTAAAGATGAGAAAATTGGGGTTGAGAGAGGGTAAGTTATATGACCAAAGCATACAGTTTGTAACACTGCGGCTCCTGC	200	279
A00202:1331:HH2V7DSX7:1:1109:27127:11209	TGCAATCTAACGCTA	ACTGGCCGCTTGACGCCTCAGCCTCCCAAGTAGCTGGGACTACAGGCATACACCACCATGCCCAGCTAATTTTTGTATTTTTAGTAGAGACGGGGTTTCACCATGTTGGCCAGGCTGATCTCAAACTCTTGAGCTCGAGCATTCTGCCCACCTTGGCCTCCCAAAGTGCTGGGATTACAGGCGTGCACTGCGGCTCCTGC	200	279
A00202:1331:HH2V7DSX7:1:1109:27941:11209	CATTACTTAGAGACC	ACTGGCCGCTTGACGACTCCTGGCTATTTTTTTTTTTTTTGTACTTTTAGTAGAGACAGGTTATCGCCATGTTGCCCAGGCTGGTATCAAACTCCTGAGCTCAAGCAAACCACCCTCCTGGGCCTCCTAAAGTGCTGAGATTACAGGTATGAGCCACCACACTCGGTCTATTTTCTTAAATATTCACTGCGGCTCCTGC	199	278
A00202:1331:HH2V7DSX7:1:1109:28519:11209	CTTTAGCATAGAATC	ACTGGCCGCTTGACGGGTACAAAAAGGAGCTGGTACCATTCCTACTGAAACTATTCCAATCAATAGAAAAAGAGGAATCCTCCCTAACTCATTTTATGAGGCCAGCATCATCTTGATACCGAAGCCTGGCAGAGACACAACAAAAAAAGAGAATTTTAGACCAATATCCCTGACGAACATTGATGCACTGCGGCTCCTGC	200	279
A00202:1331:HH2V7DSX7:1:1109:29586:11209	CTGGCTCCACTGTGT	ACTGGCCGCTTGACGGAAACAGGACTGCGGCAGAGGACTAGGGAACAGGAAGATAACCACTATTTTTCAGCAGAAGCCATTTGGTCAGGATGCTACTACCAATGCCACCACAGGGTACCTCTGCTGGACACCACCATCCCTGTGAATGATGCCCAACTGTTTGTCTTTGTGCCACTTGTTCAAGACACTGCGGCTCCTGC	200	279
A00202:1331:HH2V7DSX7:1:1109:30581:11209	GGCAAACACGTGGGT	ACTGGCCGCTTGACGATAGAAAAAGAGACTAGACAGTTGATGTAATAATCCTTGCACTGGCTTGAACCTTTGTTTTTATAAATTATTTAGTTGGTCACCTTTCAGAAAAGAGTTTAATAGTTTATGAACTTTTGTGAAATGCATCTGAACGTTGGGAAGCTGCTTGTTAAACATTTGAATGCTTCCACTGCGGCTCCTGC	200	279
A00202:1331:HH2V7DSX7:1:1109:2654:11224	ATACGATGAGACGCG	ACTGGCCGCTTGACGGCACCTATAATCCCAGCTACTCTGGAGGCTGAGGCACGAGAATTGCTTCAACCTGGGAGGCAGAGGTTGCAGTGAGCCGAGGTCGTGGCACTGCACTCCAGCCTGGACAACAAGAGCAAAACTCCATCAAAAAAAAAAAAGAAAAGAAAAGAAAAAAGACTGGCATTAACACTGCGGCTCCTGC	199	278
A00202:1331:HH2V7DSX7:1:1109:4173:11224	GGCCCAGTCTTTATC	ACTGGCCGCTTGACGAGAAACACTGGTATGGAGGCTGAAAAAGCCTGTACTCTAGAATCAAGCAGACATATTCACATACTGGCTCCTGCATTTGTAGCCATGTGCCTCTGGGCAATCTACTTTGTTCTCTGACCTCGATTTCCAGTTTATTATAAATATGGGAAAGTAATAATACCAATTCATGACACTGCGGCTCCTGC	200	279
A00202:1331:HH2V7DSX7:1:1109:7157:11224	CAACTCACAGAATAA	ACTGGCCGCTTGACGAAGGGAAGCTTAGAAGTGATAGGTTAATAGGACAAACTATGGCCAGTTCTCAGGCCCAACCTGGTTCACATCCTGTCCCTTTTGTATGGCCCATTTCCCTCACCCTTAGCTATCACCTCAGCAAGTCCTGATGTTTTTTTGAGAAATGTTATGTGGTGACGTGACCCAAACACTGCGGCTCCTGC	200	279
A00202:1331:HH2V7DSX7:1:1109:7826:11224	TTACGATAAGTGCAA	ACTGGCCGCTTGACGCTGTAATCCCAGCACTTTGGGAGGCCAAGGCGGGTGGATCACGAGGTCAGGAGATTGAGACCATCCTGGCTAACATGGTGAAACCCCCTCTCTACTAAAAAACAAAAAAATACAAAAAATTAGCCAGGTGCGGTGGCGGGTGCCTGTAGTCCCAGCTACTCGGGAGGCTGCACTGCGGCTCCTGC	200	279
A00202:1331:HH2V7DSX7:1:1109:13395:11224	GACCAATTCAACTTA	ACTGGCCGCTTGACGTAAGAAATAGAAAATATGAACAGACCAATGATAGTAAGGAGACTGAATCACTAGTCAAAACCTCCCCACAAAGAAAAGTCCAGAGCCAGATGGCTTCACTGGTGTATTCTGCCAAACATTTAAAGAAAACTAACACCAGTCTTTTCAAACTCTTCCAAAAATTTGAAGACACTGCGGCTCCTGC	199	278
A00202:1331:HH2V7DSX7:1:1109:14461:11224	AAGCCTCCGAGTGGT	ACTGGCCGCTTGACGATAAGCACAGGCACCAAATGCTTTTGTTCAGTACTGTCTTTTCAAGGATGTTTGCAGAGAGAACAGCCATTGAAGCCACAGTGTTTACCTCCAGAGAAAGTGCAAATTTAATTACTGCCCAGTATGGTAGAGATGATGTCTCCCTCCAGGACTGAGGTCAGGCAAGCCTACACTGCGGCTCCTGC	200	279
A00202:1331:HH2V7DSX7:1:1109:16577:11224	ACTGAGCGGGCGGAC	ACTGGCCGCTTGACGTGTGGCTTTAAAAACAAGTTTAAATGAAAGTTGAGTTATTTCTTTTATTTTGAACATATGCTTCGCTTTGAGCTATTATTTTCAAGAATAAAGCCAAATAACAAATACAATAAACACTGCAGGAAAAGGAAACCAAATACAGCATGTTCTCGCATTTAAATGGGAGCTAACACTGCGGCTCCTGC	200	279
A00202:1331:HH2V7DSX7:1:1109:16685:11224	AGGGATGGACACGCG	ACTGGCCGCTTGACGTCATACTAGGTACCACACTACACATTACGTGAAGCCCACAGAGTGATAATTGAAGTTATTTATGCAACATGATGAAATTTATTTCTTATCAAAATATGACAATACTTAATTTTAAACTGTCAAAAGGGAAATCGTTTTCCAAGATTCTAGGAAACCTTGCTTACTGAAGCCACTGCGGCTCCTGC	200	279
A00202:1331:HH2V7DSX7:1:1109:16957:11224	TGACTGCGGTGGCCA	ACTGGCCGCTTGACGTTCACACAGGAGAAAAGTTGAATTCTCTTGTCTGACATATCAAAGCCCAATAAAGCAAAAACAAAATGTCATTCAGAATTCTAATGCAACCTTGTGGAATTCTCACACTCAACGAAGTTACCATTAATTATTAATACTTAGTGGAACTAAAATTAGAATTCACATGTATTCACTGCGGCTCCTGC	200	279
A00202:1331:HH2V7DSX7:1:1109:17065:11224	TCTCACGTACTCTGA	ACTGGCCGCTTGACGTTGTTGCCCAGGCTGGTCTCGAGTTCCCAGGATCAAGCGATCCTCCCGCCTCGGTCTCCCTAAGCACTGGGATTGCAGGCGTGAGCCACAGCGCCCGGCCGCTGTAACTTTAAATTGCCCGGGAGGACTCTGCAGCCCAACCCTGCCCACCTCACCCGGTCACCGGAGGACACTGCGGCTCCTGC	200	279
A00202:1331:HH2V7DSX7:1:1109:20537:11224	GGACTTTTGCGATAT	ACTGGCCGCTTGACGTTGTGGCAACTTGTGGTCAGTAGTGGTAGGGCGCACTTTTTCATATAGCTCTCACAAGCCTGTTTACAAGACCCTGCATGGCTTGACCCACACGTGAGACATCACGACCTGCTCATCTCTCCAGTACTCCCCCTACAACAGGCAGGCTTCCTTCCTTCCTTCCCTCCCTCACTGCGGCTCCTGC	199	278
A00202:1331:HH2V7DSX7:1:1109:23990:11224	CCAGCGAAACCCGGG	ACTGGCCGCTTGACGGTTTTGTTTTGAGACGGAGTCTTGCTCTGTCGCCCAGTCTGGAGTGCAGTGGCGCGATCTCAACTCACTGCAAGCTCCCCCTCCTGGGTTCACGCCATTCCCCTGCCTCGGCCACCCAAGTAGCTGGGACTACAGGCGCCCGCCACCATGCCCGACTTTTTTTGTATTTTCACTGCGGCTCCTGC	200	279
A00202:1331:HH2V7DSX7:1:1109:24044:11224	TGGAACGTCCAACAA	ACTGGCCGCTTGACGCCTTCTCGGTGCAGCCTTCCCCAGTGTCCAAGCAGAGTCCACTGCTTCATCCACCAGGCTGCTGTGACCCTGGCGGATACCTCAACCCAAGCCTTACCTTAGGTGATCGGAGGGCTATATTTGTGCACACACCAGTCTTCCCTCATTGGCTGGGGGACATTTAGTTCTCACACTGCGGCTCCTGC	200	279
A00202:1331:HH2V7DSX7:1:1109:24822:11224	ACTTCTTACATAGTA	ACTGGCCGCTTGACGCCGTTGTTCCTGGCTTCTCTCTCCTGAAAAGACAAGAAGGGATGAGGGGGAGGACCAGGTATGGTGCCACCAAGCAGAAAGTGGTTCTCCTGGGGGCTTTTTGAGTAGGGCTGCATGGCCCTGGCTTTGAGTGTGCAGTCCTGGTGAGGCCAGCACCTTGCTGTGGGCACCACTGCGGCTCCTGC	200	279
A00202:1331:HH2V7DSX7:1:1109:25147:11224	CTAAGCTAGTCCCTA	ACTGGCCGCTTGACGCTCATAAACAGCCGTATGAAGTAGAGGTTGATTCACTCATGATAGGGAAGAGAAAATGGAGGCAGAGAGATTCTGCCTGAATTCGCCAAGGTCCTACAATCTCTGAGCCTCACTCATTCATTATGACATATCTAGAAAGCCATCGTTCCACAGCAAGCACTGTGCTAATTCACTGCGGCTCCTGC	200	279
A00202:1331:HH2V7DSX7:1:1109:25364:11224	GAATTTACAATATAC	ACTGGCCGCTTGACGGAAGCCAGGAGGTTGAGACCAGATTGGGTAACAAAGCCCAGATCTTGTCTCCATAAAAAATTAAAAAATTAGCTAGGTGTGGTGGTGCACATTTGTAGTCTCAGCTACTTGGGAGGCTAAGAAAGAAGGATCACTTGAGCACAGGAGTTCTAGGCTACAGTGAGCTATGACACTGCGGCTCCTGC	200	279
A00202:1331:HH2V7DSX7:1:1109:26756:11224	TGTGCTTCTAGTCAC	ACTGGCCGCTTGACGGTAAGGCTTTACTCCATGCAGACATTCAGATCCTAGATTCTTTCATCTACTGTCTCTGTCATGCCTCCAGCTGACAAATGAAAAGACAGAATGTGGAAGATAAGGTTTTGCAGGCCAGATCTGGAAGTAGCTATATCACTTCTGCTCATATTCTATTGGCTAGAACTCAGCACTGCGGCTCCTGC	200	279
A00202:1331:HH2V7DSX7:1:1109:26883:11224	CAATCGGCTTGACAA	ACTGGCCGCTTGACGTCTACAGGAAGCATGGCTGGGGAGGCGTTAGAAAATTTACAATCATGGCAGAAGGTGAAGGGGAAACAGCACGTCTTCACATGGCCAGGGCAGGAGGAAGAGAGTGAAGGGGGAGGTACTACATACTTTTTTTTTTTTTCATGGTTCAGGCTTTACTGGGCATCACACAGCACTGCGGCTCCTGC	200	279
A00202:1331:HH2V7DSX7:1:1109:32054:11224	CCGCTACTTGTACCA	ACTGGCCGCTTGACGAGGAAGAGGAAGGGGGAAATTTGTTGTCTCAGGGTAGCAAGAAGAGACAGAAGAAAATCTACTTATAAGTGGACCTATGCAGTTTGAACCTATGTTATTCAAGGGTCAACTGTAATTATTTTGTTTTTCCTGTTTTTTCACCCAATCAGAGATTCTGCTTGGTAAGGCACCACTGCGGCTCCTGC	200	279
A00202:1331:HH2V7DSX7:1:1109:32416:11224	TAAGGCACCGGCCTA	ACTGGCCGCTTGACGATAAAAGCAAAGAAATTAAGAAGATCTCGGGAACGAAAACTGATTTTTAAAAATTCAATTTATGTTAATCTGCGAATAAACACGCTACTAGATTTGAGATATGAGTAATCAGAAAAATGTAGTTATTTCTGTTAAGTAGAATTCAATGAAGGATATACCTTCGGAAAAGACACTGCGGCTCCTGC	200	279
A00202:1331:HH2V7DSX7:1:1109:1832:11240	CACGCCCGTTGCGCT	ACTGGCCGCTTGACGTGGCCCAGCTCAAGAGGAGAGAGAATTTGCCCTTCCTTCACATTTTTGTTCTATTTGGGCCCTCAACAAATTGAATGACACCTGCCCACATTGGTGAGGGTGTTCTTCTTAACTCAGTCTACTGATTCAAATGCAACACCTCACAGACACACTTGGGAATAATATTTTGCCACTGCGGCTCCTGC	200	279
A00202:1331:HH2V7DSX7:1:1109:2338:11240	GATCCTATCGAGTTC	ACTGGCCGCTTGACGAGACAGAATCTTGATCTGTCACCCAGGCTGGAGTGCAGTGCCATGATCTCAGCTCACTGCAACCTCTGCCTCCTGGGTTGAAATGATTCTCTTGCCTCAGCCTCCTGAGTAGCTGGGATTACAGGCGCCCACCACCTCGCCCAGCTAATTTTTTTTGTATTTTTAGTAGACACTGCGGCTCCTGT	200	279
A00202:1331:HH2V7DSX7:1:1109:4237:11240	TCGGAATCGAGCTAA	ACTGGCCGCTTGACGTGTGTGCGCGCGTGTGCGTGCACGTGTGCGTGCATGTGTGCGTGTGCATGCGTGTGTGTGCATGTGTGTGTGTGCGCGTGCGTGTGCGTATGCTGCACTAACCTGCCGCTTGCTGACTGAGGTTTTTGTCTGTACACAGGCGAGTGAGCTCAGGGGGCCACCTGTGCTCCCACTGCGGCTCCTGC	200	279
A00202:1331:HH2V7DSX7:1:1109:7093:11240	CCTGTTGTCTATTCC	ACTGGCCGCTTGACGGGTAGGTACCATAAATAACATTTGGGGAATAGGTATTATTTTGATGGCTATTTTACAGGTGAGGAAACCGAGGCACAGAGGACATGCAGTGCTAGCTCACATCTTGTGGCGCATAGTATTTCTGTGGGTGATTCCTAAACTAGAAAGTTGATAAACTATTGAATTATTTTCACTGCGGCTCCTGC	200	279
A00202:1331:HH2V7DSX7:1:1109:7563:11240	GACCGATCACCAAGG	ACTGGCCGCTTGACGTGGGGAGTGATGGGGCTCCCATTTGAGATGTGAGATCAGGGAAGGCCTTCCTGAAGAAAAGGTATTTGGGCAGAGGCCAGAGTCAAAGAGAGGAGAAAATCATGTCATCGTCAGAGGAGGAACATCCCTAGTGTGGGAATGAGCTAAGCCTAGAGTTGCAGAGTTAACAACACTGCGGCTCCTGC	200	279
A00202:1331:HH2V7DSX7:1:1109:8486:11240	CCCTGGGACGGCAGA	ACTGGCCGCTTGACGCTCAGTGCCCACAATATGCAGGTACTCAACAAATAGTGGTCAGAATCAACGTACTTGGATTTCTGGGGCCTCGCAGCCCATGGGAGTGGCAGTGTAAGGGCCCGAGTTAGAGGTGGGCAGCCTCCCTCCTGCCGCCTCTCCTCACCATTGCTTTGAGTCCCATTGCTCTCCACTGCGGCTCCTGC	200	279
A00202:1331:HH2V7DSX7:1:1109:9082:11240	ATAACTCATTAGCGC	ACTGGCCGCTTGACGTAAAGGGGAAGCAAGAGCCATCCTCACATGACCGGCAGGAGGAAGAGAGAGAGAAGGGGGAAGTGCTACACACTTTGAGACAACCAGATCTCCTGAGAACTCTATCAGGAGATCAGCAAGGGGGAAGTTCACCCCTATGATTCATTCACCTCCCACCAGGCCCCTCTTCCCACTGCGGCTCCTGC	200	279
A00202:1331:HH2V7DSX7:1:1109:9173:11240	TACGATCAGGCGCTA	ACTGGCCGCTTGACGGGCTTTTATTTATCTGGTTTACACTCTGACATAGGGGGTTGTATTAAATTGCTCTTCCATTCATACACGACACATGGAGCTGGGGAGGGCCCTGCTCTTGTTTTTATTCATTTGCTTAATTGTGTGTTGATTTCCTTTTATACTCACCTTCTTTCCATTCTCCTTTCTCCCACTGCGGCTCCTGC	200	278
A00202:1331:HH2V7DSX7:1:1109:10203:11240	ACGGGACTTCCTTCC	ACTGGCCGCTTGACGCAGTAAAAGACTACCATCTGGGATCCTGTGACTGTCCCTGTTTTCTTCCTGAAGACACCTGACAGACTGGTAGAAGGCAGGGGTACCCCAACAAAGCACTGTGGTCTTGCTGATCGAGATCAGCGTGCAGGGAGGCTGAGGTGGCTGGAATTTACAGGGCAGATAAATGGCACTGCGGCTCCTGC	200	279
A00202:1331:HH2V7DSX7:1:1109:10257:11240	TATTGTGAACAACAT	ACTGGCCGCTTGACGTGTGTGTTTTCTAATTTCTAGGCAAGAAAGTAATCTGTGGGCTACCACCCATAGGTATAATCAGTGCCTTACCACTAATCCATACGAAGGAATTCAGGGAATAACAACCAATTATTTCAGGTACTTTGTTCTGTTTTCACTTAAATTTTAAGACCAGACCTAATTTAAGACACTGCGGCTCCTGC	200	278
A00202:1331:HH2V7DSX7:1:1109:10782:11240	GCATCCGACGATCTG	ACTGGCCGCTTGACGTGAGATTTTAGTATCTTTGTAGTTGGGAGCAGGAACAGTCAAAATGACCTTGGAAAGTCAAACAGAGGAAGAGAAACCACTGAGGAAGGAACATAGGAAGAAGAACTGGGGAGAAGAGGATGGGAAGGAGACAGAACAGAGAAGGAGGGGGAGTTTGGACGAGAGGATGGCACTGCGGCTCCTGC	200	279
A00202:1331:HH2V7DSX7:1:1109:11270:11240	GCATTTATCTTGCAT	ACTGGCCGCTTGACGTGGCGGGCGCCTGTAGTCCCAGCTACTTCGGAGGCTGAGGCAGGAGAATGATGTGAACCCAGGAGGTGGAGCTTGCAGTGAGCCAAGATGGCGCCACTGCACTCCAGCCTGGGGGACAGAGTGAGACTCTGCCTCAAAAAAAAAGGATAAGAAAAGAAAAATGCCATCTGCACTGCGGCTCCTGC	200	279
A00202:1331:HH2V7DSX7:1:1109:11342:11240	CACGTGCCAATGTAT	ACTGGCCGCTTGACGTTCTTCATCTTTTTTACCAGACGAGGGCCAGAATTTAAGGGTCTATTAGTCATAGATGGCATGGAGTATTCACACCCTGTGTTCCGGGCGCTGTGCTGAAAATATTCTGTGTGTTATCTCATTTGATCTCTTAGGGGCTCTGTCTCCATGGTTTTTGGTGAAAGCACAGACACTGCGGCTCCTGC	200	279
A00202:1331:HH2V7DSX7:1:1109:11415:11240	CAGACTAATCGTTTT	ACTGGCCGCTTGACGGTCATTCGGGTGGCATACTGTCCGGGTGGAAGCCCGCCAAAATAATCCATTTGGAAGGGACGGAGGGCTTCGTCAGAAATTGCCTTCTTGTAGCTATGAGACATTGAGCAAAACAGATAAGAACTGGGGCAATGGAGGCATAAACATTAAGGCTAGGATGTATTTTTGGGCACTGCGGCTCCTGC	200	279
A00202:1331:HH2V7DSX7:1:1109:12897:11240	GGACGGATGCATTCA	ACTGGCCGCTTGACGAAGACAGCTAGAATATCTGCAGTGCTGTTCAGTTGGAATTGAGGGATCAGTGTGAACTCATGGTTGTGTAAGGGTGTGGGACAGGTATAGACGTGTGTGTGTTTCTGTGTCCCCTAGCTCTGTCTGGAGAGCCTAGTATCAATGATTCTGCAACAAGAATTACCACACCTCACTGCGGCTCCTGC	200	279
A00202:1331:HH2V7DSX7:1:1109:13205:11240	TTGCATCATGCCCGC	ACTGGCCGCTTGACGTTGGTGATTCCCTGTTTCATAAGAAGAATGTGGCCGGGTGCGGTGGCTCACGCCTGTAATCCCAGCACTTTGGGAAGCCGAGGTGGGCGGATCACAAGATCAGGAGATCAAGACCATCCTGGCTAACACAGTGAAACCCCATCTCTACTAAAAATACAAAAAATTAGCTGCACTGCGGCTCCTGC	200	280
A00202:1331:HH2V7DSX7:1:1109:13404:11240	CGATGATACACCCGG	ACTGGCCGCTTGACGACATGGAGATTCCTGAGCATATGCAGGGCAGCGGCATGAGAGCATCTAAAATAGAGTCATTCCCATTGCCCCAGCACATCCTTCCTTCCTACATTCCTGGGAGAAAAGAGCAGAAACAAAGGCTTTTCTTTCTTCTCTCTTTTGGATGTTTGGTGATTTGCATACAGAAGCACTGCGGCTCCTGC	200	279
A00202:1331:HH2V7DSX7:1:1109:17436:11240	GAGTTATCGGGGCCG	ACTGGCCGCTTGACGTGCACCTCGAACTGATTGTATCTGAGACAGAAGGAGGTTGAGATATTTATCTACTTGTCAGTCATGGGTTCAGGACTGCTCCCAGGAGGACATTGGGCCTGCCCTGAGATGGCAACTGGCACCAGCTGCAGCAGAGATGGGATGGAAAGAAAACAAATTAATATGAAGGTCACTGCGGCTCCTGC	200	279
A00202:1331:HH2V7DSX7:1:1109:19352:11240	TACGTATTTACATCC	ACTGGCCGCTTGACGGTCAGCATTCTGGCTCTATGATTTTGGCTTTGCTGAGTACCTCATATAAGTGGAGTCGTACAGTATTGATCTTTTTGTGATTGGTTTATTTCACTTAGCATAATATCCTCAAGGTTCATCCACATTGCAGCATATGTCAGAATTTCTTTTCTTTTTAAGGCTGAATAATACACTGCGGCTCCTGT	200	279
A00202:1331:HH2V7DSX7:1:1109:20473:11240	ACTAACGTGTTGAGC	ACTGGCCGCTTGACGTCACTCCTCCATAAACCAGCCTCACATCTGGTTTCCTGTAGGTACAGAGACCGAGGCAGGGCCAGGTGCTGCCCAGGAAGGAGCCGGTCTGGTTTCCAAATCAGAGGGCCGGAGCGTGAGAACAGCCTAAGTGGGCCGAAGGGCAGGGAGAGAGCTGTACGGCTGTACCCCACTGCGGCTCCTGC	200	278
A00202:1331:HH2V7DSX7:1:1109:24035:11240	GTCTGCGCTCTAATC	ACTGGCCGCTTGAAGTGACACGTTGGAATCAGGTCAAAGGAGAATCCCAGGAACGGACTCCTAGGCCGGGAGTGTTGAAATGAGCATGCCAGCAGAGCCAGGCTGGGTTTCGGGGTTACTTTGCCGCCAGGGGTCCTGCGTGTCCACAGATGACAGCGATGTACCCTGCTATCAGCTGTCCACCCCACTGCGTCTCCTGC	200	279
A00202:1331:HH2V7DSX7:1:1109:26060:11240	CTGCCCAGTATTCTC	ACTGGCCGCTTGACGGATTACAGAGGCCCACCACCACGCCTGGCTTATTTTGTATTTTTAGTAGAGACAGGGTTTCACCACGTTAGCCAGGCTGGGCTCAAACTCCTGACCTCAGGGGATCCACCTGCCTCAGCCTCCCAAAGTGCTGCGATTACAGGCGTGAGCCACCGCGCCTGGCCCCATGCCACTGCGGCTCCTGC	200	279
A00202:1331:HH2V7DSX7:1:1109:28085:11240	ATTGTGGTGCGAGGC	ACTGGCCGCTTGACGTGGAGATCCAGGGCTCGAGGCATGGGGATCTGGGGTTGGGGATCTAGGATCCAGCGTTTCACTAGGACACTGGATCTGGTGCCTGAGGGAGGCAGGGTCTGGGTGTTGAGGTACAGGGAATCCGTGCTCCTGTGGTTGGGGTGTTGGGATCCATTCACTGATTTGTGTGGCACTGCGGCTCCTGC	200	279
A00202:1331:HH2V7DSX7:1:1109:29948:11240	GCCACTCAGAGACGA	ACTGGCCGCTTGACGATACTTACATGAAATGTATTAAGGGAAACATTTCACTTATTTTTAATAAAAAGATATTTCTCTAAATGCCTGAACTATCTTTAGCAGTCATCACTTGCATGCAAACTGTTAATGTACCCTTCAGAAATTATTCCAGTTTGTTCTTTTGGGCAGGTTCAGTAAGACCTCTGCACTGCGGCTCCTGC	200	279
A00202:1331:HH2V7DSX7:1:1109:30743:11240	TAAGCCCAACTAAGG	ACTGGCCGCTTGACGTTACATGTAGATAAATCCTGCGTGTTGCCATGTCTTTTAGCCAGAAGGTTTATTTCTTAGTTTTTTTCTTATTTCAGACATCCTATTGGTGGTTACTTCGGTAACTTCCTTAAGCACTATTTCAATTACATCTTTACTGCCTCTAAAATATGCATTTATTCCACTGCCTGCACTGCGGCTCCTGC	200	279
A00202:1331:HH2V7DSX7:1:1109:31322:11240	CGACTGTCCCCGGCC	ACTGGCCGCTTGACGGGTAGCATCTCCACCCACCTTCACAGCCTCTGGGGAAAAGAAAGCTTTCCTTGCAGCCCAACTCCAGGGGCCTAAATATTGAGCACCAACACAAGACAGGTCCTTGAGCTTCTCGGAGCGAGTCGGGGAAGCAGATAATTTCAGATGCAAAGTGCCTTGAATAAACAGAACACTGCGGCTCCTGC	200	279
A00202:1331:HH2V7DSX7:1:1109:32045:11240	CAAGGTCTTAGTCAC	ACTGGCCGCTTGACGGAAGCACCAGGCAAATGCAATTGAGGGACAGTCCACAAATCTTCCAAAATGTCAACATCAGAAACTACAGATGCCTGACAACACTGCAATGCTGCATGATCCTGAATTGAATCTTTGAGGGTGTGGGGGTTGCTATAAAGGATGTTATTGGGCCAGTTGAGTATGGCCTACACTGCGGCTCCTGC	200	279
A00202:1331:HH2V7DSX7:1:1109:32606:11240	ATTTGAACTGGAATC	ACTGGCCGCTTGACGAACTTCTCAAACGTGATTGTGCATGTGACTCACCTAGGGATCTAATTCAAATGCAGATTCCTACCGCGCATGTCTAACAAGCTCCCAGGTGTCTCCGCTACTGCTGCTGGTCCACACACCACAGCATGAGAATCAACGTCAAGAGTGCCTTTCCTTGACTTTTTTGAGACCACTGCGGCTCCTGC	200	279
A00202:1331:HH2V7DSX7:1:1109:2871:11256	ATCACCTGTCTGCGG	ACTGGCCGCTTGACGAAGGGACTTTGCAGGTGTGATTAAAAAATCTTAAATTGTGGAGGTTATTCTGCATTATCCAGGTGGGCCTGAGGTAAGCACAACGGTTCCGAAGAGGACTCAGGGAAGTCAGAGTCAGGGGAGAAGGAGATGTGATGAAGCAAGCAGAGATTGGAGCAATGTGCTTTTGACACTGCGGCTCCTGC	200	279
A00202:1331:HH2V7DSX7:1:1109:3577:11256	GGTTAATTTGGGCCA	ACTGGCCGCTTGACGAACTTTTCCAGGGGAAATATATCCTTATCCTGAAATACATCTATTTAAAGTGTGCGCTACCCATTTTTTTTTTTTACTGTAATAGTTATCCAATGCCTTTACTGCTATCCGTACAGCACATTTTTCTTTTCATTTCCTTTTCTTTCTTTCTTTCTTTCTTTTTTTTTGAGCACTGCGGCTCCTGC	200	279
A00202:1331:HH2V7DSX7:1:1109:4860:11256	GCGGAGAGTAACCTA	ACTGGCCGCTTGACGAACCTTCAGCCTGTACCTCAAATCAAATGACCTCCCAGTTACCCAGAGAGAGACCAGAAGTCTCACCAGTAAGTACACAGGAGTTTCTGAGGGTACAAAGAATAATGTCATTCAAGAAATATTTACTAAGTAGCCACTGCATCCTAAAAGGATGATGTAGGGACTTCAGACACTGCGGCTCCTGC	200	279
A00202:1331:HH2V7DSX7:1:1109:5059:11256	GGATAGGGACCACGT	ACTGGCCGCTTGACGTATTGGGAAACTGTCAAGTTTATGGCACCAGATACAGTTTTCCAGAATTCTAAATTTTGCTTGAAAGCATAAATATTGACCAGGTGTGGTGGCTCACACCTGTAATCCCAGCACTTTGGAAGGCCGAGGTGGGTGGATCACCTGAGGTCAGGAGTTTGAGACCAGCCTGGCACTGCGGCTCCTGC	200	279
A00202:1331:HH2V7DSX7:1:1109:5385:11256	GAACACACAGACACC	ACTGGCCGCTTGACGTTAGCAACTGACTAAAGGTATTTCATCAACGCCATTGGGGGCAGCTCTAGGTCTCAGCCACCAGCTTGCAGTCTTAACCCAAGATGACCTGGGGTTGGGTGTCTGTGTGTTC	127	127
A00202:1331:HH2V7DSX7:1:1109:6632:11256	ATGTACCTATAGCCT	ACTGGCCGCTTGACGTTGGTTCCTCGTTACTTATGCAAATTTCTGCAGCTCCCTTGCGTTTCTCCTCAGAAAATGGTTTTTTTTTCTTTTCTATTGCACCATCAGGCTGCAAATTTTCCCAACTTTTTGCTCTGTTTACTGAATGCCTTTAACAGCCCAAGTCACCTCTTGAATACTTTGCTGCTCACTGCGGCTCCTGC	200	279
A00202:1331:HH2V7DSX7:1:1109:11550:11256	CAGATGACCGGAGAT	ACTGGCCGCTTGACGGGATAATCATTACGTAGGTTTAAAAAAACAAAAGAATCCTTGCTGAGAACAGGTCTGGCAGAGCAAAGTGAGCTTTAGCCTGAAGTGGGAGGGAGAAAGTAAAACAGTGGGCAGGGCTCTGGAGGAAAGAAGGATGGTAGTGCTTCAAAGGGAAGCAGAAGTTTTGGCTTCACTGCGGCTCCTGC	200	279
A00202:1331:HH2V7DSX7:1:1109:11713:11256	GAGGAACCTCTCTCA	ACTGGCCGCTTGACGTGAGTGCTTCTTTGTTGGTCAGGCTTATCCGATCCCAGTTAGGTGACTTCTCAGGCCCCGGGCAGGAGTCAGTGCCTCTCTCTACTTTCTCTTTGTTTTCTTTAGGAAGGGCCAGGATTCAGAATGAAAACATTACCTGTGGCCGGGTACAGTGTCTCATGCCTATAATCCACTGCGGCTCCTGC	200	279
A00202:1331:HH2V7DSX7:1:1109:12274:11256	ATTCCCGCACAACGT	ACTGGCCGCTTGACGAACAAATGGCCAAGCCTAGCTGCAAGGGAAGCTGGAAAATGCAATCTTTGTTCCTGGCAGACATGTGTTTAGCTATAATGCAAGGGTTCTTTTACTGAAAAAGAGGAGAATGGACACTGGAAGAGAACTATCAGAATCTGCTACACAATTATTTTCCCAGCACATCTTGACACTGCGGCTCCTGC	200	279
A00202:1331:HH2V7DSX7:1:1109:16071:11256	AGAGCAATACGGTTA	ACTGGCCGCTTGACGAAATGGATAAAATTACTACATTGAAGTGGGGGTTGCAGGGGCAAAGAACTAATTCAGGTAACTTTAAAGACAACACTTTGATAACATAATTTTACTCTAGGGAAAAAAATAAAGAACTTCAAATGCATCTTAATTTCTTTTTACTTGATTTGATTTGATATGCATGGTGACACTGCGGCTCCTGC	200	279
A00202:1331:HH2V7DSX7:1:1109:17101:11256	GAGAGGAATTCGACT	ACTGGCCGCTTGACGGTGAAGACACAAAGGCTTGTAAGGAAACCAAGAGAAAAGCCAGGTTTGGGGAAAATGTCAGAGTCCAACAGAATAGACTAGCCAGCTGGGGATGGGTTGAGTCTTGGGGCTTCATAACCAGAGAGAATTAAGCCTAAAGGGCATGCCTAAGCTAACAGAGACCCCATTGGCACTGCGGCTCCTGC	200	279
A00202:1331:HH2V7DSX7:1:1109:18313:11256	ACGGGCAACTCTTGT	ACTGGCCGCTTGACGGTGCTGGGCACAGTAAGGAAAGTATACCTCTCTATACAATAGGCAGACAGCCTCTGTGATAATGGTCTTGGAGAAGGGGTACTTGGTCCCCCCAGTACATTACTGCAGACAAAACTGAGCCTTCTTTCATGGGAACGGAGCATGGATGCACCTACAGACAGCCTTCCTAGCACTGCGGCTCCTGC	200	279
A00202:1331:HH2V7DSX7:1:1109:18801:11256	CCAATCACTGGCACA	ACTGGCCGCTTGACGAATGTTTGAAACTTGAGAAGATTTCTTGCTAAAGAATAAAAGAAACATGCAGCGCAAGAGAGCAAGAAATGAGGGGAAAACCCTGAGGCCATAGGAGTCATGTCTGTATTTTCTCTTTTTTTCTTTCTTTTTTTATTTTTTTGAGACAGAGTTTTACTCTTGTTGCCCATCACTGCGGCTCCTGC	200	279
A00202:1331:HH2V7DSX7:1:1109:18945:11256	GAGGAAGTGGTTCAA	ACTGGCCGCTTGACGGCAGACCAAACCTCTCAGACACCTAGTTGTAGAAGGAAGGGCTTTATTCAGCTGGGAGCATCGGCAAGTTACTGCCTTAAAATCCGAGCTTCCTGAATGCACAATTTCTGTCCCTTTTAAGGGCTCACAACACTAAAGATTTCACATGAAAGGGTCATGATTGATTTGAGCACTGCGGCTCCTGC	200	279
A00202:1331:HH2V7DSX7:1:1109:21404:11256	GATGGTGGAGGAGTC	ACTGGCCGCTTGACGCCACATAGTGTTCTCTGGATAGTTTGACCTGGAAAGACAGGGTGAGCAGTAAAAAGATCATACACAAAGAAGCTGAGAGGCAGAGGGGTTAAGTGATATGGCCAAGGTCACACAGTGTACTAGTGCCAGCTGTCGTTTTAACTCAGATGCCCTCCCAGCCCTTCCAGCCCCACTGCGGCTCCTGC	200	279
A00202:1331:HH2V7DSX7:1:1109:22833:11256	GAGACGGAATTAGCC	ACTGGCCGCTTGACGTGCATCTAGTGTCACAGTGGGAGGGCTCGGAGGACTGTGCCCAAGTCACAATTGGGGACACTGAGGCAAAGAAGATTCATGCAGTGGAGGCTGGGCAGAAATGAGGTTGGGGTCTCTTGTTCAGCACAGCTTAGGGGCCCAGCAGCAGGGATGTGGCTGAGACGACCCTCTCACTGCGGCTCCTGC	201	280
A00202:1331:HH2V7DSX7:1:1109:23122:11256	GCTCTGTTCATGATG	ACTGGCCGCTTGACGACTGACATTTTTAACTTTATATGGAAAGAATCGTAAATATGGTGAATCTGGATGTCCTCATCAACCAGCTTCAAAGACTATCACGCATGCAAACTTGTTTCATCTGCATAGCCACTCATTTCCCACACACACCCACTTGAGTTTTTTAAGTTATTTCATGCACCATATCACACTGCGGCTCCTGC	200	279
A00202:1331:HH2V7DSX7:1:1109:24334:11256	TGTGTGGACTGGACA	ACTGGCCGCTTGACGTTCAAATTGGATAGCAGGGAAGACCTAAAGGGAAACAACATTTAGGTGACTTTGAATAGCTGGAGAAACAGCGTTCTGGGTAGAAGAACCAGCAACAGCAAAGCCCTCAGGTTTGGCTTGTTGCAGGGAGAGAAGGGAGGCAAGTGTGGCGGAGCTTGGTGAGACCATAACACTGCGGCTCCTGC	200	279
A00202:1331:HH2V7DSX7:1:1109:24388:11256	TAGTGTCGGATCAAC	ACTGGCCGCTTGACGGAGGCTGCAATGAAGCCAGGCTTCCCCCACCAGCTATTATGATAGAACTCAATGGCTCACCATGAGTGGAGGATGGCAGCAGTGGGCCTCGGGGGAGGGGGTTCCCACCCAGTGGGCAGTCTGGCTGGGGTTTGCTCAGGCCCTTGCAGGCCTCACTTTACTTTCTAAACCACTGCGGCTCCTGC	200	279
A00202:1331:HH2V7DSX7:1:1109:24966:11256	TATCGGTGATGAGGG	ACTGGCCGCTTGACGGGCTCACTGCAACCTCCACCTCCCGGCTTCAAGCAATTTTCCTGCCTCAGCCTCCTGAGTAGCTGGGATTGCAGGTGTCTGCCATCACGCCTAGCTAATTTTTGCATTTTTGGTAGAGATGGGGTTTCAATTCACCATGTTGGTCAGGCAGGTCTCCAACTCCTGACCTCCACTGCGGCTCCTGC	200	279
A00202:1331:HH2V7DSX7:1:1109:25201:11256	CCTGTACGGTGGTTC	ACTGGCCGCTTGACGGGTCTCACTGGGCTGCCCAGGCTGATCTCGACCTCCTGGTGTCATGTGATCCTCCCGCCTTGGCCTCCCAGCGTGTTGGGCTTACAGGCGTGAGGCACCAAGCCCAGTGGCTCCAGTCCTTTTATAATAGAAGACTCCCGGCTGGAGTTCCTGGCTTTGCTGGTGAATATCACTGCGGCTCCTGC	200	279
A00202:1331:HH2V7DSX7:1:1109:26377:11256	ATGCAAAGAACCAAC	ACTGGCCGCTTGACGGAAATGGTGTAAACATTTAGCATGGCACAGGAAGGCACCTGGAACTAAGTTCTGCACACCTGCCTAACCTCTTCCAAAACCTCAGATATTCTGTTCCAGCCCCAAACTACTTAAAACAGCTCCAAAAGTCTCCATTCAAGACTCAATATCTGTATACAAGGTGCAGCTCTCACTGCGGCTCCTGC	200	279
A00202:1331:HH2V7DSX7:1:1109:27715:11256	AATCCCAGTGTAACC	ACTGGCCGCTTGACGACAGACTTTGTCTCTAAGTGGGTCTGTGCTTGTCTGCAGGGGTGTGTGTGAGTGTGTGTGTGTGCATGTGCACGTATGTGCCCACACAGCATCTGAGAGTGATGTGTGGGACAGTGTCTCTCTGCAGTTGTGTCTCTCTGTGAGGATGAGGGTGGGTGGGCATGTGTATGCACTGCGGCTCCTGC	200	279
A00202:1331:HH2V7DSX7:1:1109:27896:11256	TTAACACTCCTGAAT	ACTGGCCGCTTGACGCCTATCGCTCTTGGTAAATTACTCAGTAAGCACTTCTCTCCTGAGGCCTGGCTCCTCTCCTGCCCTCGGCGGGAGACCTGGGAACGGGCCTGCCAGCGCCCAGCCCAGGGCTGGCAAGGAGGATCCCTAGCAGGGAGGGGGAGACCCACTGAAGCCTTTCTCCCTGCACACACTGCGGCTCCTGC	200	279
A00202:1331:HH2V7DSX7:1:1109:28402:11256	TGCTACTAATATTAC	ACTGGCCGCTTGACGCTCGATGGTCTTTACAATTTGGCATGTTTTTGCAGTAGCTGGTACTGGTTGTTCCTTTCCATGTGTAGTGCTTCCTTCAGGAGCTCTTGTAAGGCAGGCCTGGTGGTGACAAAATCTCTCAGCATTTGCTTTGCTGTAAAGGATTTTATTTCTCCTTGACTTATGAAGCTCACTGCGGCTCCTGC	200	279
A00202:1331:HH2V7DSX7:1:1109:29631:11256	TCCCAATTTGACCTG	ACTGGCCGCTTGACGAGCTACTTGAGTTCATCCTCCAGGAGGAGACCCTGATTTTTTTTTTTCCCCAGACCGGGTCTCGCTCTAACACCTGGCGGGAGTGCAGCAGCACAATCATAGCTCACTGCAACCTCAAACTCCTGGCCTTATGCAATCCTTCCAACTCAGCCTCCTGAGTAGCTGGGCACTGCGGCTCCTGC	197	276
A00202:1331:HH2V7DSX7:1:1109:30192:11256	TAATATAATTGGCCT	ACTGGCCGCTTGACGAAGGCTCCCAGGCGAGTCCCCTGTGCAGTCCAGTTTGAGAACCATTTGTGCAGAACTGTACGTTGGTTCTGGTAACACGGGAGACCCCCCGCCCAAGGAGTTAGCTTCTGTGGGTTTACCTGGGGTTACAGGAAGGCGTCCCCGCTGTCAGACAACATTAATTTCATGCACACTGCGGCTCCTGC	200	279
A00202:1331:HH2V7DSX7:1:1109:30608:11256	TTTGGTGTATTGGTA	ACTGGCCGCTTGACGATCATGTAAAAGGGGTCCTCGATAAGATTAACAGCTGATTGGGAGGCCAGGGTGGGCAGATCACAATGTCAGGAGCTCGAGACCGGCCTGACCAACATGGCGAAACCCTGCCTCTACTAAAACTACAAAAATTAGGCCGGGCACGTGGCTCAAGCCTGTAATCCCAGCACCACTGCGGCTCCTGC	200	279
A00202:1331:HH2V7DSX7:1:1109:30825:11256	AGAGTGGGGAGTGAC	ACTGGCCGCTTGACGAGTGCTTTTAATTTCCTTCGAGGACTTTTCCTTTGCATTCATGACTTGGCTAACTGGTGCAGTTGGCCTAGCTTTTGGGCTATCTCAGCTTATGATACACCCTCCTCAGGAAGCTTGGTCATTTCTGTCTTTTGATTTAAAGTGAGAAACCTGTGATTGTTTTTTTCACCCACTGCGGCTCCTGC	200	279
A00202:1331:HH2V7DSX7:1:1109:1416:11271	TAATACCAATAGGGG	ACTGGCCGCTTGACGAAGTGAGCCCGGCGTGGTGGGTCACGCCTGTAATCCCAGTATTTTGGGAGGCCGAAGCAGGTGGATCGCCTGAGGTCAGGAGTTCGAGACCAGCCTGTCCAACATGGTGAAACCTCGTCTCTACTAAAAACACAAAAATTAGCTGGGTGTGGTGGCAGGCACCTGTAATCCACTGCGGCTCCTGC	200	279
A00202:1331:HH2V7DSX7:1:1109:1705:11271	TCGCAATTGGCCCCG	ACTGGCCGCTTGACGTTTCTATGAGTTTGATAACTTGAGACACTTCAGATGCGTGGAGTCATACAGTATTTCTGTTTTTGGGACTGGGTTATTTTGCTTCGCTTAATGTCCTCAGAGTTCGTCCATGTTGTAGCATGTGACAGGATTCCTTCCTTTTTAAGGCTGAATAATTCATTGTATGTGTACACTGCGGCTCCTGC	200	279
A00202:1331:HH2V7DSX7:1:1109:2067:11271	ACTGTCTGCTCGGCG	ACTGGCCGCTTGACGGAAAGGGACCAAAGACCCACAATGGCACCCTTGAATGCGTAGGCATCCAAGGACCTTCAGATGGCTCTAGGAGCCAGACCCAAGCATGGTTGATATTGAATTTCCAGCCAGACAGTAGGATGGGGGGTTTGAAATCAATAACTGATTTAAAGAAATAAGTGATTTTTTTCCACTGCGGCTCCTGC	200	279
A00202:1331:HH2V7DSX7:1:1109:2446:11271	GCGTTCTCGAACAAC	ACTGGCCGCTTGACGAGTTGAAGTTTCGCTCTTGTTGCCCAGGCTGGAGTGCAATGGCGCGATCTTGGCTCACCACAACCTTTGCCTCCCGGGTGCAAGCAATTCTCCTGCCTCAGCCTCTTGAATAGCTGTGATTACAGGCATGTGCCACCATGCCCAGCTAACTTTGTATTCTTAGTAGAGATCACTGCGGCTCCTGC	200	279
A00202:1331:HH2V7DSX7:1:1109:4038:11271	GGTGGCGCGGGTTTT	ACTGGCCGCTTGACGCCACGCTGGAGTACACTGGTGTGATCTCAGCCCACTGCAACTTCTGCCTTCTGGATTCAAGCCAATCTCCTGCCTCAGCCTCCCAAGTAGCATACAGGCGCATGCCAGCACCACGCCTGGCTCATTTTGTATTTTGAATAGAGACAGAGTTTTACCACATTGCCCAGGCTCACTGCGGCTCCTGC	200	279
A00202:1331:HH2V7DSX7:1:1109:4797:11271	TAATGACACGGGTAG	ACTGGCCGCTTGACGTTGTCCAAACTCAAAAACTGCCCAACACCAAGTGTGAACCCTAACATAAATGATGGTCTTTGCTGATAATGCTGTTTCAATGTAAGTTCATCAACTGTAACAAACACAGCTCTCTGGTGTGGGATGCTGATAGTTAGGGAGGCTGTGACAGGTCAATGGGGAGGGGTGTGCACTGCGGCTCCTGC	200	279
A00202:1331:HH2V7DSX7:1:1109:8630:11271	GAGGCCGCACGTACA	ACTGGCCGCTTGACGTCACAAAATGGGGCGTTGGAAGGGGAAAAACAGCTGCTCTAGTTGGGCAGTGATTATTAAACCCCTACCAAAAATGGAGTGGACAATTTCCAAGATCTCATCATGTTAGAAAACTTTCATTCGCCGATTTCACTTTTCAAGTGAATCCTAAAGCCTGTTTCCTTAATCTTCACTGCGGCTCCTGC	200	279
A00202:1331:HH2V7DSX7:1:1109:8919:11271	GAGCTAGGGTCCCCG	ACTGGCCGCTTGACGTGGTTCTGTTTATGTGATGGATTATGTTTATTGATTTGTGTATGTTGAACCAACCTTGCGTCCCAGGGATGAAGCTGACTTGATCTTGGTGGATAAGCTTTTTGATGTGCTTTTGGATTCGGTTTGCCAGTACTTTATTGAGGATTTTTGCACTGATGTTCATCACAGATCACTGCGGCTCCTGC	200	279
A00202:1331:HH2V7DSX7:1:1109:9173:11271	AACGTAGTCTGAGGG	ACTGGCCGCTTGACGCTCTGAGAGCGCCGGAGCACCTCAGAGGAAGTGAGACAACACGTGGAGGGATGAGGGCGGTGGCGCTGCAAGCTCTGGCTTCTGCGAAGTTCCCCAAAGCGCATAGGGGGCCGCAAGCTTTCCGCAGTAATTTCCCAAGCTGCACTAAATATTATCAACAAGCACAATAACACTGCGGCTCCTGC	200	279
A00202:1331:HH2V7DSX7:1:1109:16712:11271	CCAGGTGGGTTCGAG	ACTGGCCGCTTGACGGCAGAGGACTGCTGCAGTATGCTGACTTTCACAACCCTGGGTCCTGCGGACTCTTCCTCGGCAGGAAGTGGACTTGAGCTGTCCTGCCAGGACCAGCCATGGATTTGCACCCAGCTCCACCCATCTCCTTACCTACCCAGAGTCACACATCTCTCAGGCAAGATGAGTGTCACTGCGGCTCCTGC	200	279
A00202:1331:HH2V7DSX7:1:1109:17707:11271	ATCTTATGGAGGACA	ACTGGCCGCTTGACGTGACATTTTTATATACGCAAGTCCATAAACCATTTCTTAGAAAACAACTGGAAGATGAGTTTTGCTGAAATCAGGTAGTCAACCGCAAAGTAAAAGACATGAAACTCAGAAAATATAAACTTCAACATAGCAAACAGGTAAGGGATTTCTTAAATGATCGTGAGTGGATGCACTGCGGCTCCTGC	200	279
A00202:1331:HH2V7DSX7:1:1109:18828:11271	GGTTCTTCAATAGGC	ACTGGCCGCTTGACGTTGAAAGAGTAAGCAAGAGGCTGTCTACAGTGCAAAGTCACCCAGCAAAATGGGAGCAGCCTTGCAGAAGGAGCAAGGCTCCTTTCAGAGGCACCTGGGTGGATAAGCTCACCCTGTTGGTTGCAGCTAGGAAAAGGGGTCACTAGTGCTCGGTGTTGTTGGATCATGTACACTGCGGCTCCTGC	200	279
A00202:1331:HH2V7DSX7:1:1109:19190:11271	AGCGCCAAGTACAAC	ACTGGCCGCTTGACGTAAATATGGCTATTCTCTGTTATGTATTGTCTGGGGCTACTTCCATGCTACGACGACAGCCTCAGGCAGAGTTGAGCAATTGCAGCAGAGAGCTCTGTGTGGCCAGCAAAGCTGAGTACATTTACTGTCTGGCCCTTTACAGACAAACTTTGCAGATCTCTCCTGCTGCACACTGCGGCTCCTGC	200	279
A00202:1331:HH2V7DSX7:1:1109:19859:11271	AGCTTGTGTGATAAT	ACTGGCCGCTTGACGGAACAGCATTACCAATCCAAGTGCAAGTGCCCAGCTCACAATGTTGGGAGGTGGTCGGGGGTCCAGAGCACTGAGCATCCCCGGACAAGTACCTCACTCCTGCTGCACCTCAGGCTCATCTGAAAATGGCTCCAGGAGGTGGCGGCCCCAGCACTGGCCACTCCACTCCTCACTGCGGCTCCTGC	200	279
A00202:1331:HH2V7DSX7:1:1109:20473:11271	TACCTTAATACTCCC	ACTGGCCGCTTGACGTCATTCCCAGAGAGTGGAGGAGTCTCTGAAACTGTAAAATGAGAAGTAGGATGTAAAATCTGTTTCAGGTAACACTCTGCGTTCAAGACGCTTATGATGTTGAAGCTAGCTAGGAGGGCTAGAAGAGGCCCTCGTGCCCAAATGCCACCCAACACAAGCCCAGAGGGGAACACTGCGGCTCCTGC	200	279
A00202:1331:HH2V7DSX7:1:1109:21902:11271	CGCAGACGAGGTTAA	ACTGGCCGCTTGACGAGCACTGCAGCATCTGCTTGGCTTCCGGGGAGGCCTCAGGAAACTTACAATCATGGTGGAAGGTGAAGGGGGAGCAGGCATGTCGCGCAGCCAGAGCAGCAGCAAGAGAAACAAGGGAGGTGCCACACACTTTTCAACAACTAGACCTCGCAAGAACTAGTAGTACCAGGCACTGCGGCTCCTGC	200	279
A00202:1331:HH2V7DSX7:1:1109:22191:11271	GTTCTTCACTCAATG	ACTGGCCGCTTGACGACGTGGAAGACTGGACCAGGGTTTTCTAGCTGGGCCCACTCAGCTGGCCCTCCCTGTGACCCCAGCGTGGCCCCTGACCCTCTCGGTTTGCCTGCCTGTGAAACAGGAAGTGTCAGATCCCGCCTGCTTGGCTTTGACAGGACTGGGCGAGGTCATGAGAGTCTGAGGGTCACTGCGGCTCCTGC	200	279
A00202:1331:HH2V7DSX7:1:1109:22535:11271	GGAAAGGGCTAGGTC	ACTGGCCGCTTGACGGAAAGAAGAAAGGAGATGAAATATGTTTACAGAGTTTGTCGTATTAACCTTTTTATTTACATTTCTTCCTGTGAATTTGAGTTAATATCTGGCGTTTCTTATGCAAATACAGCTTTGTTTCAGCCTCCCTCCTTTGTGCTATTACTGTCAAATGCACTCCATGTTTATATCACTGCGGCTCCTGC	200	279
A00202:1331:HH2V7DSX7:1:1109:24162:11271	GATGTTGGTATATTG	ACTGGCCGCTTGACGGGCTTCTATTGCCCCATCACTATATTGTGCAGAAATGCATTGCAGGAGGAAGGGTGTGGGGTATCACTGCTAAGCTTTGTCACCGGATGCAGAGCTGACAAAAAGCTCTTTCCATTTTCATCGTAAAAGCTGCAATGGAGGTTCAGGGAATCTCTGTGAAGCTGATTTGGCACTGCGGCTCCTGC	200	279
A00202:1331:HH2V7DSX7:1:1109:24831:11271	GCAATTCAGACGGCC	ACTGGCCGCTTGACGGCTCACTGCAACCTCCCCCTCATGGGTTCAAGCGATTCTCCTGCCTCAGCCTCCTGAGTAGCTGGGATTACAGGCATGCACCACCACGCCCAGCTAATTTTTGTATTTGTAGTGGAGATGAGGTTTCACCATGTTGGCCAGGCTGGTCACAAGCTCCTGGCCTCAGGTGACACTGCGGCTCCTGC	200	279
A00202:1331:HH2V7DSX7:1:1109:26277:11271	GGGTACGTCACCTTC	ACTGGCCGCTTGACGGACCACAAATGGAGTAAACTGTTCTGTTGATCTTTTTTTCTGCTAGTTTGCTGATAACATATTTCAGTTTGAAATATGATTGGACCTTTTGATGTAAGAGTTGGGACTTAACCAGGGAAAAATTTATATAACCTGATCTGGATTTCATCATATTCAGTGAGTTTGTGAAACACTGCGGCTCCTGC	200	279
A00202:1331:HH2V7DSX7:1:1109:27109:11271	TCCCCTCTTGGAAGA	ACTGGCCGCTTGACGAGGATTGGCTAAAGGAGACCTGAACATGAGGAAAATTCTTTAAACAGCCATGAGGGCCTAACATGGTGGTCTCTTCCTCACACGGTTTCTGTGATGAAAACAGCCGAGTCGGTGGCCTGGGCTCTGAGCGGCTCTGGAAACAGGCTTCCACTATATCATGGTTAGCCTTTCACTGCGGCTCCTGC	200	279
A00202:1331:HH2V7DSX7:1:1109:30996:11271	ACAAGCGCTCGTAAA	ACTGGCCGCTTGACGGCTCTGGGATGGTCCGCGCCGGGAGCGCGCGCGAGGCTTGAAGCGCGGGTGAAGCGCGCAGGTCGGAGTGACAGCTGCGCTGCCTGCCCGGCTGCGGTCAGCAACGCGCCATGGACGCAGAGCTGGCAGAGGTGCGCGCCTTGCAAGCTGAGATCGCGGCCCTGCGGCGACACTGCGGCTCCTGC	200	279
A00202:1331:HH2V7DSX7:1:1109:31430:11271	ATGTCGCCGGATCTT	ACTGGCCGCTTGACGACTTAAGCGATCCTCCTGCCTTTTGACCTCCCAAAGCGCTGTGAGCATCCACACCTTCCTGTGAGGTATCTGGCACTGAGCCTGGTCAGGAAACAGGAAGACAAGCAGGTTCCATTGAGCCTGGGACCTGGACCTTGTAAAGCCAGCCACCCAGCCCAGTTCACTGCGGCTCCTGC	191	270
A00202:1331:HH2V7DSX7:1:1109:31611:11271	ACGGGTGACTTGGGG	ACTGGCCGCTTGACGTACACGGTGCAGAAAGGGAGCTTTCTGGAAAAGTGACTTGGAGAGGGGAAAGTAGGTGATTGCACTGAAGAAGGGGTTTCACCATGCAGCTCCAGTGTGGGACCCCCAGGTAGGAACCAGTGGCACGTGGCCCTTGGCACATCTCCACCTGTTCAGCTCCCAACTTGGTGCACTGCGGCTCCTGC	200	279
A00202:1331:HH2V7DSX7:1:1109:31828:11271	GACATTACGTATCAG	ACTGGCCGCTTGACGCCATCATGCCTGGCTAATTTTTATAGAGACGGGGTTTCACCATGTTGGCCAGGCTGGTCTCGAACTCCTGACCTCAGATGATCCACCTGCCTCGGCCTCCCAAAGTGTTGGGATTACAGGCGTGAGCCTCTGCACCCAGCTGATTGCAAGTTTTGGATATGTACAATGCACACTGCGGCTCATGC	200	279
A00202:1331:HH2V7DSX7:1:1109:32009:11271	AACGGTCGCGGGATC	ACTGGCCGCTTGACGTACATTAAATACAGACAAAACTTAAATACAGTTTCAAATTTACAACATTAAAGAGACCTATGATACCGTTTAGATGAAACTAAACCAGTGGTTTGGGATTTAATTAAGGAAAGATAGAATCTGAGGTTCAAATTTCATTATTTTGCATTTTGCTTTTTATTTTGACTTATCACTGCGGCTCCTGC	200	279
A00202:1331:HH2V7DSX7:1:1109:1298:11287	GACAACAAGGATCGG	ACTGGCCGCTTGACGAGCCTGGATGGGTTTTTTAGGGGGGAGGCTGGCAGGGGCATGGAGCCAGGAAACAGCCTTCGCCCCCCAGAGCACCAGGTACCCCGAGAAAAGTGAGAAGAGAGATTGCAGCCCAGGTCCCTGCAGAGGAGGATGGGCTCCTTTCCCAGGAAGGACTGGCTGAGTGGACTCACTGCGGCTCCTGC	200	279
A00202:1331:HH2V7DSX7:1:1109:1334:11287	TATTAATGTGGGACT	ACTGGCCGCTTGACGACCAAAACATATCAAATGATAGGTGCCTTTTTTATCCTGATACATTCATAAATGGTTAGGAAAAATGTTTTTTAATTATTCACTCCCTGGGTGAAATCACTTTCTTTTTTTTGAGACAGTCTTGCTCTGTCATCCAGACTAGAGTACAGTGGCATGATCAGAGCTCACTGCACTGCGGCTCCTGC	200	279
A00202:1331:HH2V7DSX7:1:1109:4607:11287	CCGACCAGTGCAGTC	ACTGGCCGCTTGACGTTTCTGACCTGTGGAACCGTAAATGACAAATGAGGTTTTTAAGCTGCTAAGTCTGTGGACATTTGTTACAGAACCCGTCGAAAAGCCACCCGTCATCTTTCTTGAGCTCCTATGTGGCCGTTCCTGGGATGTGATTCCTAATCCTCGTGACCACCTGTGAGACTGGGCCTCACTGCGGCTCCTGC	200	279
A00202:1331:HH2V7DSX7:1:1109:4661:11287	GCGGACCGTGGTGCA	ACTGGCCGCTTGACGGAGACATTAGCAAATATGCAGATTGTCCTGTTTACATGTCAGCTCTGAAGACTGTTGAGTTGATGGGTCTTCCCTTGGTTGCAATCCAACAGCAGTCAGAAGCAAGAAACCTTGTCTAGATTTCACAATAACCTTGTCACAAGTCTCACGTTTCCTGTAGGAAAGCTGAACACTGCGGCTCCTGC	200	279
A00202:1331:HH2V7DSX7:1:1109:7392:11287	GTTAGCTCCGGAAGG	ACTGGCCGCTTGACGCTGGAGTGCAGTGGCGTGATCTCCGCTCACTGCAACCTCCACCTCCCGGGTTCAAGCAATTCTTCCTCAGCCTCCTGAGTAGCTGGTATTACAGGCATCTGCCACCATGCCCGGCTTTTTTGTATTTTTAGTAGAGACAGGGTTTCTTCAAGTTGGCCAGGCTGGTTTCACACTGCGGCTCCTGC	200	279
A00202:1331:HH2V7DSX7:1:1109:10176:11287	AGTACACACGTTGGG	ACTGGCCGCTTGACGTCCACACCAGCAGCAGCAGTGGGTTTTGGGTCCAAGGGAGGTAGGTGTGCAGTGTGTCGGCGGTGGAAACAGAGGTGGAGCAGCTATGTATGTGCAAGGAGAGCGTGATGTTCAGTCGAATGACTGGGCATTTCCTGGCCAGACCTGTCTATCCTACTGCCTAGCTTGTACACTGCGGCTCCTGC	200	279
A00202:1331:HH2V7DSX7:1:1109:11261:11287	TTGTAAAAATTTCAT	ACTGGCCGCTTGACGCCAACGTTTAAACTATGGATACATATTTGAATTCCAAATTTTTCTTCAAATAATGTGATTAGAGATTCAACCAGGAATAGACACCGAAAGAAAACTTTGCCCAAATAAGCTTTCTGGTATTTCATAAGCAAGAGATTTAAGTTTTCCATTTAAGAAGCAATTGTGAATTTCACTGCGGCTCCTGC	200	278
A00202:1331:HH2V7DSX7:1:1109:11460:11287	CGACCCTAACGACAG	ACTGGCCGCTTGACGCTTAGGGACAGGATCACACTCTGTCACCCAGGCTGGAGTGCAATGGTGCATAATCACAGCTCACTGCAGCCTGGAACACCTAGGGTCAAGCAATCCTCCCTCCCAAGTAACTAGGACATGCCTCAGCTAATTATTTTTTTCTTTTTACATTTTGTAGAGACAGGATCTTACACTGCGGCTCCTGC	200	279
A00202:1331:HH2V7DSX7:1:1109:12075:11287	CAGCTCAGATCTCGC	ACTGGCCGCTTGACGGCTCCTCGCCAGCTCCTCTTACTTTTGATTATCGTTTTTTTTTTTATTTTTGTTGGTTTTTTACACGGAGTCTAGCTCTGTCACCCAGGCTGGAGTGCAATGGCACCATCGTGGCTCACTGCAACCTCTATCTCCCGGGTTCAAACAATTCTCCTGCCTCAGTCAAGTGACACTGCGGCTCCTGC	200	279
A00202:1331:HH2V7DSX7:1:1109:15022:11287	AGATTCTTATCGATT	ACTGGCCGCTTGACGAGATACATGAACTTCCAGGGTTTGGCCCAGAGAAGAGTATTTCTGGAAGGAACCCAAGAGGTGCTTGCTTGCTTGCTTGCTAAGTGTCTTGGGAGAACTACATGACTAAGAGGCCCGGTGAATCTGTAAGACCTCAAGGAGTCCAATGGGACCAGTGCAAGAGACCACTGCACTGCGGCTCCTGC	200	278
A00202:1331:HH2V7DSX7:1:1109:15311:11287	GCTCCGCTCTCCGGT	ACTGGCCGCTTGACGTTGGAGCTATTTTAATAAATGAGAAATTCGTCATTTATGCTTATAAATAATTTAGGACTTACATGATTTATATGCAAGGCTATAAAAGCTAATTGATATGCTGAGATAAATTTGGTCCACTTTCAAAGCGCTTCTCAATGTTGCCAACAGGACACCAGTACTGTTGCTGGCACTGCGGCTCCTGC	200	279
A00202:1331:HH2V7DSX7:1:1109:15347:11287	TGCCCACAAGTGTGA	ACTGGCCGCTTGACGATCCTTCTGCCCCTGTCTTCCAAACTGCTGGGATTACAGGCGTGACCCACCGTGCCCGGCTGAAAATTGGTCTTTTCTCACAGACCTGATATGTTTCCATCTGGTGATCCTCAAATTTCTGGCATTTAGGACCAAATTTAATGAGCAGCCTCAGTATCTGTTCATACTCACACTGCGGCTCCTGC	200	279
A00202:1331:HH2V7DSX7:1:1109:15528:11287	GTACGATCATTAGTA	ACTGGCCGCTTGACGCAAAACCCTCTAAGGAAGGTCCCCTCCCTGCTTCTGGAGCAGTGGCTGGGAATGGGGCAAAGCAGGGCAGAGACAGAGTGAAGGCCCAGAAGAAAGGCAAATGGAAACTCGTGACAGCAGCCAACATTTGCTGAGCATTTACCGTGTGCCAGGCTCTGTTGCAAGCATTTCACTGCGGCTCCTG	199	278
A00202:1331:HH2V7DSX7:1:1109:5828:11678	AGGTTGATTACAACA	ACTGGCCGCTTGACGTGTAGTTCTGTTGCGCTGATTCGGTCGTGAAGGAAGGTGCTGCCAGGCCGCTTCACCTGCATCGCCTTGGCTTTGGGAGGTGGGGCTGAGTGGGCCTCTGGGTTGGATCTCAGGCAGGTGGCAGTTCCTCTGATTCATGGTTGTCAGTTTCCTGTTGCCTGGCCCTCGCTCACTGCGGCTCCTGC	200	279
A00202:1331:HH2V7DSX7:1:1109:6280:11678	CAGAGGCCCGGAAGT	ACTGGCCGCTTGACGGGCCTAGGTAGGCACCGGAGACATGAGCAGACCGAAACGGGGAGGCAAGACCCTCAGTGCCCAGAAAGTGGGGGTCTGAGAGAGGGAGCTCAGTGGGCAGGGCCTGGGGGGTGAGAAGGACTGTCTCAGAGGCAGCCACCCCAGCTGGGCCTTGGGGCTCTGAACCCTCACACTGCGGCTCCTGC	200	279
A00202:1331:HH2V7DSX7:1:1109:9787:11678	AAGGCGCATATTTCA	ACTGGCCGCTTGACGGAATCACTAACATTAGGATCCATTTTCTGAAGTGTCTGAAGGCCAAAGGTACTTGAGTTTTCCTGAGCCACCTTTTCTAAATTACTGTCATTTGTAATATCAATAACACATTTTGGTGTGGGTGGTCTGGATACAAACTTCTCCTTTGGTAGCAATTCCATGGTATGTGTCACTGCGGCTCCTGC	200	279
A00202:1331:HH2V7DSX7:1:1109:9896:11678	ACGCAACTTGCGTAT	ACTGGCCGCTTGACGGAGTCTGGTGCTGCTTGCTGCACTCTGAGTGTGAGATCAGCCCTGGGGGCAGGAGGGTGTCCCTCTCCTGCCTGTGAGACTAGACAAGCCTTCCTGGGAGAGGTGCCCTGGAGTAGGGCCTCAAAGCACAGTGGGCTTCACTGGGAAGGGATGTGGAGGAGGCAGGGCATCACTGCGGCTCCTGC	200	279
A00202:1331:HH2V7DSX7:1:1109:10294:11678	CGCTAAGCTCCCGCG	ACTGGCCGCTTGACGCCATTCTAAGCTAAGAGTCTGTAGGGCAACAGCCCCAGCTTTCTGAAGTCCAGGCCTGTGGCATTCTTAACCCTGGAGGCCACACCTCCCTCTTTTTTCCAAATCCCAGATACCAAGCACCCCTTCAGCCCCACCATTAGCCTTCTAATCTACTACTCAGGTACTTCGTCCACTGCGGCTCCTGC	200	279
A00202:1331:HH2V7DSX7:1:1109:10601:11678	GACTAATTGAGGGGG	ACTGGCCGCTTGACGTTTGTAGAATGAAATCAATCTGCTTTATTTCTTTTTACTTTCCCACACCCCTACTCCCATTGAATTCAATCACGAGGAATATAATAACCTTCATGTATTTGAATATACAATTCATGACATCGTTACTATGGTAAGACAAGTTCATATGTGTGAATAGTAGCTTCTGTCAACACTGCGGCTCCTGC	200	279
A00202:1331:HH2V7DSX7:1:1109:11360:11678	GTCGAAATCGCTATC	ACTGGCCGCTTGACGCTTCCGGTCCCTTCATCGCCCCGCCCGCCTCTCCTCTGACCCAGGTGCTGAAGCTGCGAGAAGTGAGGCTGAAGCCCTGCATCCTGCTTCCTGCCTTCCTGGAGCACCGGTTGGGCGAATGGATGGCTCACCTGTGGCCGAGCGCGCCTGGCAGCTCCTGGAGTGGACCCCACTGCGGCTCCTGC	200	279
A00202:1331:HH2V7DSX7:1:1109:12029:11678	TGTGCTTGCTTACAA	ACTGGCCGCTTGACGACAGCAACTGACTCAGATCTTATAGATTAAATGAAAACTGCATACAGCCTATCAACCACAAAGTTCTGGAAAGGTTGAGAGAATGAACAAGACACCAAAACAACTGTTGAAGAAGTTTTGCCAAGAGACTCATTTAAGATGGGATTAGGTATTACCCATGGTCCTTCTCTCACTGCGGCTCCTGC	200	279
A00202:1331:HH2V7DSX7:1:1109:13367:11678	GGGAGCTGTTCTGTC	ACTGGCCGCTTGACGTTAAGTCACATCAGTTGCTGTAGCAGGATGAGCCACAGACAAAATCTCTCAAGACACCGAGTTGTAGAAGGAAGGGCTTTATTCAGCTGGGAGCATCAGCAAACTACTGCCTTAAAATCTGAGCTCCCCGAGTGCACGATTTCTGTCCCTTTTAAGGGCTCACAACACTACACTGCGGCTCCTGC	200	279
A00202:1331:HH2V7DSX7:1:1109:20663:11287	GGGTGTCCTCCGCGC	ACTGGCCGCTTGACGAATAGGACCTGCTAAGAGACATTTTCCATTCTAATTCACGATTCACTTTTCCAAGGACAGCCTTCAACTGTCACCCCACAGCTGCGGGGGAGTCATTTCTTAACAAGGGATGCCTCTTGGGATAGAACTAGGGAGTTTTAAATCTTTACTTGATCATCTTTGATTTTCTTCACTGCGGCTCCTGC	200	279
A00202:1331:HH2V7DSX7:1:1109:22182:11287	TGACCTACACTTCGT	ACTGGCCGCTTGACGTATAAGTGGGAGCTGAAAAATAAGAACACATGGACATAGGGAGGGGAACAACACACAGTGGGGCCTGTTGGGGGGTGGAGTAGGAGAGGGAGAGTATTAGAAAGAATAGCTAACACATGCTGGGCTTAATACTTAGATGATGGATTGATAGGTGCAGCAAACCACTATGGCACTGCGGCTCCTGC	200	279
A00202:1331:HH2V7DSX7:1:1109:22254:11287	ACGGAAAAGTCACGC	ACTGGCCGCTTGACGTATACACACACACACACAAACATAGTTGCTGTTGTTGTTGTGTTTGTTGTTTTTGAGGCAGGGTCATGCTCTTTCGCCCAGGCTGGAGTTCAGTGGCACAAACACATCTCACTTCAGCCTCTGCCTCCTGGGCTCAGTTGATCCTCCTCCCGAGTCACTTGTGAGAGGTGCACTGCGGCTCCTGCTGAGTACCTAGACGTCCATCGTACGCTTATCCGGACTGATGAGTGCGTGACTTTTCCGTTAATCTCGGTCTGACTTTCG	279	279
A00202:1331:HH2V7DSX7:1:1109:23430:11287	GGGCATACTTACGAG	ACTGGCCGCTTGACGTTCCACGGTGGAGTGGCTTCCTGGGGCTCATTTGGCAGGCTCAGGGGTTAATGTGGTAGTAGAGAATGAATGGTGGAGTGAGGCTCAGGAAGTCCTGCTCACTGAGCACCCCCTCAAGATGGCAGGCCAGCAATTCCTAGTCAGGAGTTTCTCTCATAGTACCATGGTGACACTGCGGCTCCTGC	200	279
A00202:1331:HH2V7DSX7:1:1109:27263:11287	TTAGGTACGGCTAAT	ACTGGCCGCTTGACGCTCAGTCAGTGATCAAATCACTGGCTCTAGGCTGTAAACTAACAGGGCCAGAATTGGGTTCTGGACTCTGAAGCCCAGGCATGCGTCTTGCAAAAGTCAGAATCGAAGTCATAGGAAAATGATGAAATTTCCTTTCTGGCCAGAATGCTATTATTTCACCAAGGGCAACACACTGCGGCTCCTGC	200	276
A00202:1331:HH2V7DSX7:1:1109:28745:11287	ATTGGGAGCGGCTCC	ACTGGCCGCTTGACGACCTCATAATCTGCCTGCCTCAGCCTCCCAAAGTGCTGGGATTATAGGTGTGAGCCACCATGTCCGGCCCTTTCTTTCTTTCTAGAGGCAGGGTCTCACCCTGTCACCCAGGCATAGTGGTGCCTCATGGTTCACTGCAGCCTTGACCTCCTAGGCTCAAGTGATCCTCCCACTGCGGCTCCTGC	200	279
A00202:1331:HH2V7DSX7:1:1109:29812:11287	ATCCCCACCAGCTTA	ACTGGCCGCTTGACGATCAGGGCAACTAGGAGAAAAACAAATGAACCTTTCTATTCTCCTAGCCCAGAGATACAGGAAAGAAGGGACAGGGAATCAGAACCCTGGGTTTCTGAGCTAAGAACCTATAACTCAGTTCTCTCACAAGGTGCTACTGCTATGAAGAAAATGTGGCTTTTGCTAATGTTCACTGCGGCTCCTGC	200	278
A00202:1331:HH2V7DSX7:1:1109:30065:11287	AGAGAACCGTAAGTA	ACTGGCCGCTTGACGACAGGCCAAAGCCTGGCCTGTGGGCAGCCCTTCTCCCCAGCCACCTGCAGGGCCCCCACAGTGGGCCTGGGCTCCACATGGAGAAGCGAAGGAGTGGGAGGGAACCCTGCGGGGCAGCGGGCGGTCTCCTACCCAAGCCGGCCGTGTACCCATCACACTGCATTCGAGGACACTGCGGCTCCTGC	200	279
A00202:1331:HH2V7DSX7:1:1109:30300:11287	ATCACCGAGCCGTTT	ACTGGCCGCTTGACGACCCCGCTCAGCGCAATCCCCTCCCACTGGGCCACGCCCAACGTGTTCAGAGGGCTTGTCCGCCACAAGCCCTACCCCGCAGCTCCACCTGGCCCAGACTTGTGAGGCGACGGTGGGTCTCGTCCTCAGCCCGGGCACGGCGCCTTAACCTCGGCCGATCGTGGCCTGCTCACTGCGGCTCCTGC	200	279
A00202:1331:HH2V7DSX7:1:1109:32506:11287	TACATAACGGCCAAT	ACTGGCCGCTTGACGCAGAACAGTGGATTTTGGTGAACCGCAAATGCTGCTGCCTGATCATTCCGCAGCAAGTTTTGTCTCAGAGGAGTACCCGGCCATGTAAGGTGTCAGTCCGCCCCTACTGGGGGGTGCCTCCCAGTTAGGCTACTCAGGGGTCAGGGACCCACTTGAGGAGGCAGTCTGCCCACTGCGGCTCCTGC	200	279
A00202:1331:HH2V7DSX7:1:1109:1615:11303	ATTATGTTAGGCACA	ACTGGCCGCTTGACGCAACATGGTGAAACCTCATCTCTACAAAAATACAAAAACTAGCCAGGCATGATGGCGGGTGCCTGTAATCCCAGCTACTCAGGAAGCTGAGGTGGGAGAATTGCTTGAACCAGGAGGTGGAGTTGCAGTGAGCCAAGATCGCGCCATTGCACTCCAGACTGGGCGACAGACACTGCGGCTCCTGC	200	279
A00202:1331:HH2V7DSX7:1:1109:2067:11303	CCATACCCTGCAAGC	ACTGGCCGCTTGACGTGCCTCGCTGCTCTACACGCTGCGCCGGGCACGTTCCCTGGCACTGCACGCGTGTCCCGCTGCTCCGCTTCCTGCCGTGGCATAGCTTTCGGTGTTGAGTGATCGCCGTCCTAACGGGCACGAGGTGATGCCTCACGTCTGCACTTGTGTCTCCTGAGCAGTGGTTGGTCCACTGCGGCTCCTGC	200	279
A00202:1331:HH2V7DSX7:1:1109:5448:11303	AGTGCGCACGAAAGG	ACTGGCCGCTTGACGTCTGGGCTTTGACCCTTTAATTCATGCTGTCTCTCTTTTTAAGAGATGAGTATGTATTGAAACACCAACAAATATAAATTCACCGTTTTATCTGTGAGTTCAGAACAATCCCCAAAAACACAGTACCCTAAAGCTGGGATCACAGCCTCAAATGCTTTCCGGGGGTAAGCCACTGCGGCTCCTGC	200	279
A00202:1331:HH2V7DSX7:1:1109:7238:11303	TCTTCAGTGTTTTAG	ACTGGCCGCTTGACGAGCTCCAGCAAAGTGGGAGGTTAGACTCCTGTGCATGCCCCTAGGAAAGAGGATGAATCCAGGGGGCTGAGCAGCAACAGCCCAAGGACCCCACTTCCACAGCACTTCACAAGATAAGACCCACTGACTTGGAATTCCAGCAGCTACCAGTAGTGGCACTGCACCTCCCTCACTGCGGCTCCTGC	200	279
A00202:1331:HH2V7DSX7:1:1109:7600:11303	TCATCATTACGCCGG	ACTGGCCGCTTGACGGAGACAGTGTAAGGACTGTTTTCAGTGCAGGGTCCTGCATAATGGAGCCAGGGATGGAGCCAATGCAATGGATGAAGGAAAAGCAGGAATGAAAAGAACACACCGGTCAGACACAGGAGAGAGTTGGGAGGCACTGGCTCAAATGGCTAGGAAGCCTGGGATTGGCTTACCACTGCGGCTCCTGC	200	279
A00202:1331:HH2V7DSX7:1:1109:9046:11303	GTGTTCTTTGGAAGT	ACTGGCCGCTTGACGCCGCAGAAGGTGGGTGTGAGGTGTTGGTTGGGGGCCAAACTCTTGTACAGTGGCGAGTGTAGGGGAAAGCCAGCGGGCTCCTTGGCCAAGTCACCAAGGACAGCAGAAGAGGCAGCAGTAAAGAGCGGCAGCGAAGAACCCGATACCAACCAATGTCATCTGTCGGGGGGCACTGCGGCTCCTGC	200	274
A00202:1331:HH2V7DSX7:1:1109:10402:11303	GGAGACGCAGCTCCA	ACTGGCCGCTTGACGCCCTTTTTACATGGCTGTCTCAATACCATAATCATTATCACTGTGGTTGCCCAGAAGCATTTGTTGCAATGCCCGTGGGCTGGACATTAGGTTGATCAGCATGCGGTTTCAGAAGTGATTTTTAGTTTAAAGGCAACATTCCATTCAGCACCTCGGATGTGTGATATGTGCACTGCGGCTCCTGC	200	279
A00202:1331:HH2V7DSX7:1:1109:10981:11303	CGTGGTATAACTTAT	ACTGGCCGCTTGACGAGCTATCCCCACACCAGCTAGAGACATCCCAAGCATGGCTACATCGGCATCAACGTCCAGGCATACTCAGAGCTCAGAATTGTAAGTTAGTACCACTTTTCCCACCAACCCCTTATATTTCACAAAGGACTCACAGCCAGCAGGTTAACTCTCCCCTCCCCACCCCTACCCACTGCGGCTCCTGC	200	279
A00202:1331:HH2V7DSX7:1:1109:11903:11303	TAACCTCCGAGCAAA	ACTGGCCGCTTGACGGCAAGTAGGTGACAGGGGATCCGGCTTCAGTTCATTTGACAAAACATTCAATGAGCACTTATCGTGTTCTGGGCACTGTGCTACACACTAGGGATACAACTATGAACAACACAAAGTCCCTGCCATCGTGGAATCCACCTTCTAGTGGAGGAAGAGATATGATACACAAGCACTGCGGCTCCTGC	200	279
A00202:1331:HH2V7DSX7:1:1109:13024:11303	ACGTCGCGGGCAACG	ACTGGCCGCTTGACGGGCCAACATGGTGAGACCCTGTCTCTACTAAATATACAAAAATTAGCCAGGTGTGGTGGCGTATGCCTGTAGTCCCAGCTACTCTGGAGGCTGAGGTGGGAGAATCACTTGAACCCGGGAGGTGGAGGTAGCAGTGAGCCAAGATCGCACCACTGCACTCCAGCCTGGGTCACTGCGGCTCCTGC	200	279
A00202:1331:HH2V7DSX7:1:1109:13150:11303	TCCGGCTCTTGAGGA	ACTGGCCGCTTGACGTGGCTCATGCCTATAATCCCAGCACTTTGGGAGGCCAAGGCGGGTGGATCACTTGATGTCAGAAGTTCGAGACCAGCCTGGCCAACATGGTGAAACCCCATCCCTACTAAAACTACAAAAATTAGCTGGGCATGGTGGCGGGCGTCTGTAGTCCCAGCTCCTTGGGAGGCCACTGCGGCTCCTGC	200	279
A00202:1331:HH2V7DSX7:1:1109:16170:11303	TCGACGCCTATCGAG	ACTGGCCGCTTGACGTTAGAGCCACGCTGGGATTAGCTTTGGGTATGAGAGATAACCTAGGGGTCCTGGACTTTTTGTGTGACTGACATAAACAAGGACAACGGCATAATGGGTTTATAATGGTTGCAGAGAATGGTGGTATGAGTGTGGGAGTGTGGGGCTGTCGGGGACTGTCGTGGGGAGGACACTGCGGCTCCTGC	200	279
A00202:1331:HH2V7DSX7:1:1109:17255:11303	ACCGCCCCGCCAGGA	ACTGGCCGCTTGACGTGTAACTGCATGATGGCTAAAACTTGCATTTCTGGTGAACTGGGGCGTGATGGGATTCAGAAAATGCTGCTTCAAATAATAACAACTTGGAAATTGAGAAAATAGTAGAAACAGGAAGGCTACTCTCACCTTCCCCTCTACCTTCTTCCCTGAAGCAAGGCCATAAAACTCACTGCGGCTCCTGC	200	279
A00202:1331:HH2V7DSX7:1:1109:17942:11303	AGCGGGAAGTTCGAC	ACTGGCCGCTTGACGGTCTGCACTCACCCAGTTCCCCACAGCGGTTACAGTCCTGCCGGGGGTCCCAGTGGGTAAAGATGAGTACCTTGCCATCCAGGATCAGGGTCTCATTCTGCAGGGACTTTTGGTCCAGGCTCTTGTGCGTAACATGAAGGGTGGTGACAACCTGGAAGTCGATCTCGTATCACTGCGGCTCCTGC	200	279
A00202:1331:HH2V7DSX7:1:1109:18828:11303	CCGATGCACCGTGGC	ACTGGCCGCTTGACGACTCGGGCGCTAGGGGTGGGACAGGGCAGGCCCTTGGAGCCGGGAGGGGATTTTGGAACTGAACCAGCACCAGCAAGCCTTGCCGGGAGGGGGCACCTTGGAACCCAAAGCCAAGAGGAATGGCTGTCCATCCTCCACGAGCTTTCTGGGTGGAACTAAGGTGTACAGCGCACTGCGGCTCCTGC	200	279
A00202:1331:HH2V7DSX7:1:1109:22064:11303	AGGAAGTATGTTAGA	ACTGGCCGCTTGACGGAAAGGTAATAATCCCCACATGTCAAGGGTGGGGCCAGGTGGAGAAAACTTAATTAAAGGCAGTTTCCACCATACTGTTCTTGCGGTAGTGAGTAAGTCAAGATATTATGGAATTATAAAGGGAAGTCCCCCTCCACAAGATCTCTTGCCTACTGCCAGGACATTGCTCCCACTGCGGCTCCTGC	200	279
A00202:1331:HH2V7DSX7:1:1109:22715:11303	ACCCGTCTCTTGCGA	GGCCGCTTGACGAGGTAGAGAATTTTAAAATTTTACACTGCAATAAAAGATTTCTGTTTTGTTCTTTCTGTTGCTTTAAGCATGGGGAAGATAGGCCTAGGGGACTTCCTATGTGGTATCGGAGTAACTGGTGAAGCTGCTGTTTTGCTGCTCTTTGTAAAAAACTAGGCTTTATACCAGTTCACTGCGGCTCCTGC	197	276
A00202:1331:HH2V7DSX7:1:1109:24270:11303	CACGACCGTCCCCGA	ACTGGCCGCTTGACGCAATGCCTGGCTACACAGCTTTAAAGGACAGGCTGACTCTCTTAGTAGGGGTCTAATGTAGCTGGTGACTTCAAGTTGAAGCCAGTGCTCATTTACCATTTCAAAAATCCTAGGACCCTTAAAAACTTGCCTGTGCCTACTCTGCCTGTGCTCTCTGAGTGGAAGAACAACACTGCGGCTCCTGC	200	279
A00202:1331:HH2V7DSX7:1:1109:25012:11303	TTACGTGGCAAAACT	ACTGGCCGCTTGACGTCACACTATACTTGTTCCAATAACTCATTTCTGGCTATATGATCCTTTAATCAAATTAAGAAGATATCGTGAAAAAACTGGAATAAGAGTCAGTCAGAACAAGACATCTGAGTGGAAACAAGACACTTGCATAAATGAGACAGAAATGGGGAATTATTTTTTGACATGCTCACTGCGGCTCCTGC	200	279
A00202:1331:HH2V7DSX7:1:1109:26567:11303	CGGAACCGGAATAAA	ACTGGCCGCTTGACGCATGTTGAAAATGCCCCAAAGGGGGAAAGGGAGGAATGTGTATGTGTTAGAGGTGGATGGGGAAGGGGAGAAACAGTAGGTCCAGAGGAATAGGTTTTAATTAAAAGTCAGGCGGCCAGGCTCCATATGAACCAGGGAGTAGGGTGCATAAATGCCCATCTGAGCAAGGCCACTGCGGCTCCTGC	200	279
A00202:1331:HH2V7DSX7:1:1109:26693:11303	GGCATGCCAAGGAAA	ACTGGCCGCTTGACGTCCCTTGTCCCCATCTGGTGGGAAAGTAAGGTCAAATATAAGAAACTCCCAAGCAGATCCAAGGCAGCCTTGGAAAAAGGGACTGAACCAAGTCATTATGGAACCCTGGTCATTGCTGGAAAAGGAGTGAGAAAATCCAATGCCATAGGCTGAAAGGTTGGGTCCCCTGCCACTGCGGCTCCTGC	200	279
A00202:1331:HH2V7DSX7:1:1109:27145:11303	TGCAGGGCGGCAACC	ACTGGCCGCTTGACGTGTTGATCAACAGGTCTGTCTTTATGTTAGTACTACACTGTCTCTATCACTGTAGCTTTGCAGTACGTTTTGAAATTGGCAAATGTGACACTTCCCACTTTGTTCTTCAACCTTGTGTTGGCTATTTGGGATCCCTCGAGATTCCGTATGAGTTTTAGGGCGTGATTTTCCACTGCGGCTCCTGC	200	279
A00202:1331:HH2V7DSX7:1:1109:29821:11303	ATCCCCACCAGCTTA	ACTGGCCGCTTGACGATCAGGGCAACTAGGAGAAAAACAAATGAACCTTTCTATTCTCCTAGCCCAGAGATACAGGAAAGAAGGGACAGGGAATCAGAACCCTGGGTTTCTGAGCTAAGAACCTATACCTCAGTTCTCTCACAAGGTGCTACTGCTATGAAGAAAATGTGGCTTTTGCTAATGTTCACTGCGGCTCCTGC	200	278
A00202:1331:HH2V7DSX7:1:1109:30436:11303	CGCTGATTCCATCGG	ACTGGCCGCTTGACGTGTTGGAGTCAAGTTTTAGGTTTCTTTACTTATCAATTTTAAGTAGTTTCCTTAATATCTCTTGCGTTCTCTTCATTCAGATTATGTACTTGTGTTGGTGAGTGAATAAAGGCCGAGAAATGTAAGATAAAACACCACTGTCTAGGCAGAGGGGAGATCAGATTCTAATTCACTGCGGCTCCTGC	200	279
A00202:1331:HH2V7DSX7:1:1109:32678:11303	CGCATGGAGCCGGGA	ACTGGCCGCTTGACGATGAAATATCCAGAATAGGCAAATTCATAGAGACACAAAGTAGGTTAGTGGCTGCCAGGAGCTGGGGAGGGGGATGGGGAGTGACTGAAATGGGTTTTCTTTTTGGAGCAATGAACTGTTCTAAGATTGTGGAATGGGGCACATATATGTGACTATCATAAAATACACTGCACTGCGGCTCCTGC	200	279
A00202:1331:HH2V7DSX7:1:1109:1208:11318	CGCTGCTTCGGTCTC	ACTGGCCGCTTGACGTGGGCCTGGATGGGAGGGAGGGGTCCCAGTGGGAAGGCAGGTCACCCCAGAGAGCAGGCAGGTTGGGTGACTGCGAGAGTCCCTCCACCCTGAAATCTGGGGGATGATGACAAGCCAGGGGTGTCATTTCTGCCTTCCACAGTTTATCCACACCCCCTACCCATGGGAACACTGCGGCTCCTGC	199	278
A00202:1331:HH2V7DSX7:1:1109:2365:11318	GGTGTGTGAGAGCAG	ACTGGCCGCTTGACGTTTCTACTGCAGGCAGAACTATGACTGCCAATACCCGACGTGATGAAGTACACTCTCATGTGGTTAGGGCTGCTTAGGAGGTGGTGAGTTCTCTGTCACTGGAGGTGTGCAAGCTGCGGCAGGTCAGACACCCGTCAGAGAGGTGGTACAAGGGACTCCAATCCTGGCTGCACTGCGGCTCCTGC	200	279
A00202:1331:HH2V7DSX7:1:1109:4951:11318	ATTAGAACCAGGGCC	ACTGGCCGCTTGACGTGCCTCAGCCTCCCAGGTAGCTGGGACTACAGCGAGCACTATCACACCTGGCTAATATATATATATTCTGTAGAGATGCGGGAGGGGTCTCACTATGTTACGCAGGCTGGTCTCCAAATCTTGGCCTCAAGGGATCCTCCTACCTTGGCCTCCCAAAGTGTTGGGATTACCACTGCGGCTCCTGC	200	279
A00202:1331:HH2V7DSX7:1:1109:5656:11318	GTGGAACTGCTAGCA	ACTGGCCGCTTGACGAAGTAGGGAGACACGCACACCAGGATACGTTAGGTGTACAGCGGTATATCATGCGGAGGATCTAGGTTTATGTTCTTAGTAACACACTAGTCAGAGTGGCGCAGAGCCTACAACTCGCATCCTCGAGTCAAGCGCTCTTTTATCGGAGTGTGAAATATAGTCTTTCCCGGCACTGCGGCTCCTGC	200	279
A00202:1331:HH2V7DSX7:1:1109:5999:11318	GCCCCTTTAACGGGG	ACTGGCCGCTTGACGCCAGGATTTCATTCTTGCCCGTCGATGGCATATGTTAGTGCCTATGTTGGGGGAGGCAGACTGCCCCAGCCCTCCCCAACACACCCAATGGTTATGAGAAGAAATAAAGCGAAGGGTGTTCCTGAGATTGACCCCATGACCTACACTTAGTACAAGGCTAAGCTCTCTTACACTGCGGCTCCTGC	200	277
A00202:1331:HH2V7DSX7:1:1109:6054:11318	ATTGGGGGTTTATAG	ACTGGCCGCTTGACGGGCACGGAAAGGGGAAGGGGGGCACCAGCCGAGTGGGGAGGGCGCGGCGCCTGCCAGCGCTGGACCTGGGGCTGCACTGTTTCCCGCCAGGCTGCTGTTCCAGCCCAGCCCAAAGACTGGGGACGAACTGGTCTCACTGCGGCTCCTGC	164	243
A00202:1331:HH2V7DSX7:1:1109:6922:11318	GATAACGTCCTCCCT	ACTGGCCGCTTGACGAGGGTGCGCGCGGGCACGGAGCGTCACTCGGTGCGTGCAGACATGGAGCGCCACTGCACGTAAGATTACTCTTTATACCACACGTGACTTTTAACCTCTAGATGATGAGAACAGAATATGCTTCATAGCACAGTGGCACAGACACGAGGGTTAGTGATTGACACGCCCGCCACTGCGGCTCCTGC	200	279
A00202:1331:HH2V7DSX7:1:1109:8929:11318	ACCCTGCCCCCTCGG	ACTGGCCGCTTGACGATCCCAGCTTCTCCCTCTTACTATCTGCATATCTTTGAGAACATTTCTTGGTCCCTCTGTGCCTCAGTTTCCTCAAAAGTAAAACAGAGATTAAACAATACTAGTATGTACCTATAAGGGTATTGTGGCAATTAAATGAGAAACTGATGTAAAGCTAAGCTCACTGACTGCACTGCGGCTCCTGC	200	279
A00202:1331:HH2V7DSX7:1:1109:9435:11318	ACTTACTCCGTATTA	ACTGGCCGCTTGACGTGAAACCCCATCTCTACTAAAAACACAAAGATTAGCTGGGCGTAGTGGCGGGCACCTGTAATCCCAGCTACTCAGGAGGCTGAGGCAGGAGAATCGTCTGAACCTGGAAGGCAGAGGTTGCAGTGAGATGAGATCATGCCATTGCACCCTGGCCTGGGCGACAGGGTGAGCACTGCGGCTCCTGC	200	279
A00202:1331:HH2V7DSX7:1:1109:10791:11318	TTTCAGCGAGTCGTC	ACTGGCCGCTTGACGCCACAGCCTCCTTCCACCCCACTGAAGTGGACACCTGCCTCTGGAGCCCAGGGTGAGAAGGAGAGGCCTGAAGCCTGGGGCCACGTTCCCACACAAGCCAAGGAACCTATTCCTCTTTGGACAGACAGCGAGGGAATAATCAGACAGTGGGTGCAAATGTTCATGTCCCGCACTGCGGCTCCTGC	200	279
A00202:1331:HH2V7DSX7:1:1109:11641:11318	TAAGGAGGCGGAGAC	ACTGGCCGCTTGACGGGATAGCTACTTTGTCAGGTATCTTAGGGATTGGCACAAATGTCTATTACTTATGAGGAGGGTTGCGCTACCTCACTTATGCGCGTGAATAAGAACTACTGAAAATCGACGGATAAGGCGCAAGCTGCCTGAACAAACCTCCGCACCACGACAGTTAGCATGGTTGGTAACACTGCGGCTCCTGC	200	279
A00202:1331:HH2V7DSX7:1:1109:13847:11318	GTTGTTCAGAGTTCT	ACTGGCCGCTTGACGACTATCTTTCATGAGCTCAGGGGGTGTCTCAGGGGTTCTGGTACCTGCATAGAAGGGCCCATCAGGGATGGGGCAAGAACTGACGTTGCTGATGGGGTTGTTGGCTCTGCAGGTGTAGGAGAGGGCACTGTCCCCCGGCCTCCAGGATGTGCTGAGGACAGGGCCTTCATCACTGCGGCTCCTGC	200	279
A00202:1331:HH2V7DSX7:1:1109:15799:11318	CAGTATTGCAGCTAC	ACTGGCCGCTTGACGAGCAGTGGTGATGTGCAGGACAAATCTCTCCTCAGGTCCCAGGATGACATGTGGATGGGCCCATAACCAAGGCCCTTGAAGGCATTTGCAGGTGTGTGGCAGCATTGCTCCTGTGAGGGGCAGGGTTGCTCTGCATGGCAGTGGTCCTAGGCAGGTGGCTCTCAAGCCCTCACTGCGGCTCCTTGC	201	280
A00202:1331:HH2V7DSX7:1:1109:17300:11318	GTAGTTTGTGCTTGG	ACTGGCCGCTTGACGTTGGTCTTTTATGTGCTTTTTACATATATAATCACTCAGTTAATATTGTGAAATTTAGTTAGTGAGTCAATTCTATGAGTATCCGTCACTACTCTTTTTATTTTTTTTATAATAACTGCTCTTTAAAATTCCTGTATTATTTCCCGAATTTCTATGCCATGGTGTTTCAACACTGCGGCTCCTGC	200	279
A00202:1331:HH2V7DSX7:1:1109:18276:11318	GCGTGCACTGACGCA	ACTGGACGCTTGACGACGATGGGCTAATTTTTTGTATTTTTATTAGAGATGGGGTTTAACCATGGTGGCCTGGCTGCTCAAGTACTCCTGGCCTCAGGTGAACCACCTGCCTAGGCCACCCAAACTGCTGGGCTTATAGGCATGGGCCACCACATGAGCCACCGCACCCAGCCACCACATTTTCTCACTGCGGCTCCTGC	200	279
A00202:1331:HH2V7DSX7:1:1109:18421:11318	CTCGACTTAATAACA	ACTGGCCGCTTGACGAAATTAGAAGGTAGAGCTGGAAAGAAACACCTTCCAGTGGAGACTTGTGAAGAATGGGAATACCCCTGAGCCATCGTCGGTGAAATCTCAAAGGCACCTTTTGCAGAGTGCCCGCCATATGCCCGGCACCTCAACCCATCATTTTACTTTGTCTGCACACTACCCAATGGCACTGCGGCTCCTGC	200	279
A00202:1331:HH2V7DSX7:1:1109:21640:11318	AGTAAAGGACACTAG	ACTGGCCGCTTGACGATGTGGACACATAAAGGGACACTAGGCATGTGCGTGCACAGAGGGAAGACCATGTGAGGACACAGGGAGAAGGCAGCCGTCTACAAGCCAAGGAGAGAGGCCTCAGGAGGAGCCAAAGCTGCCGGCACCATGATCTCAGACAGCCTCCAGAACTGTGAGAGAAAAACACTGCGGCTCCTGC	196	275
A00202:1331:HH2V7DSX7:1:1109:21748:11318	TCCTTACAGGTCCAA	ACTGGCCGCTTGACGAGACAGGCACATACACACAGTGGGTTGGCCAACCTGAGGTCTGGCTTGCTGGGTTTGGGGCCATGGGGCTGTTACTGTGGCCAGTAGCATGATCACACAGTTGTTGTCTATGAGTAGCAGCCTACAGAGCTGTTTCTCAGGCCTGGTGTTTCTCAGAGCTATGCACCAGGCACTGCGGCTCCTGC	200	279
A00202:1331:HH2V7DSX7:1:1109:22272:11318	GGCTTCCTGACTCGG	ACTGGCCGCTTGACGCCTCCAGATGGAGAAAGAGAACATCATTAGCACCCAGGAAACCCCTCTTGGCTCCTCCCAGTCCTGACCACACTAAGGCGCCTCCATCTCCACTTCCATCCCCCGAGATGGCCGCTGCTCGGTGTGGTACTTTATGCAGACAGGATCAAGGATGGTACACTTTTTGGTGCCACTGCGGCTCCTGC	200	279
A00202:1331:HH2V7DSX7:1:1109:22616:11318	CTACGTCATCTCGTC	ACTGGCCGCTTGACGTTAAATCCTTTTAGGAATAAAGCAGGTATAAAATGGATTGAGTTCTATGTAAGCAAGAATTACTATATACATAAAAAAATCTGCTGGATTCATGAGAGATACTTTAATCTGAAATCAGTTTGAAAATATGCTTCACGATGCTAATGAGGATCTAACCAGAGATCAGGCTTCACTGCGGCTCCTGC	200	279
A00202:1331:HH2V7DSX7:1:1109:24713:11318	GGCGGGAATCTTCCC	ACTGGCCGCTTGACGAGAGACATGGGATCAGCACCGAGTAGAGCTCTTAATTGGATTCCAGAAAGATAGATTTAGAGGTTCTATGCCATTGGCTTTGCGTTCAGTTGAATGACCCTTTCCATTGCTTCTACATCACGATAATGCACTGCGGCTCCTGC	158	237
A00202:1331:HH2V7DSX7:1:1109:25780:11318	TCCTTCCCGTATCGG	ACTGGCCGCTTGACGCCGCAGAGTTTTGAAAACTTTGGGTCAGGTCTTCATGAGGCACCTGCCAGCAGAAGAGCCACTAGGGTGATGATGGGGGGCTTCCGGAGATGTGACTCAGCCGCATTTCCCAGCCTTCCTCCCACTCCTGCACCCCACCACTGGCCTTTCTTGCAGCAATTTCCTGGCTCACTGCGGCTCCTGC	199	278
A00202:1331:HH2V7DSX7:1:1109:26377:11318	TTTAATTTGTATTCG	ACTGGCCGCTTGACGCCTCCTCTGGACTTTGGGCACCAATAAGCATGGGAGGAAGGCAAGGGACGGCTGAGGGCAGCTCAGCACTGGCCTGCTGGCACTTCTTGCCATGAACAGCCTGGATACCATGGACAGCATGTTGATGGCAGAGGCAGACAGGTCCCTGGGCAGAAAGGGGCAGGTCCCTACACTGCGGCTCCTGC	200	279
A00202:1331:HH2V7DSX7:1:1109:27082:11318	CAGGATATATGCATG	ACTGGCCGCTTGACGTGAGTAATTACCTAGACAAAACTAGGGTTCTGTTAGAAAGGAGGGGATGGAGGTTGAATTCCCAGTCAACCTTGTCCTGCATTGGCATTGACTTCATTTTTTAGATGATCAGGGGCTCAAAAATGTCTGTCTAGTTGTTGTAAAGCTGATATTCAAACCTAGATCACACTGCGGCTCCTGC	196	275
A00202:1331:HH2V7DSX7:1:1109:27534:11318	GCACCCCCATAGGTT	ACTGGCCGCTTGACGCTCACTCTGGTGGAGCAAGTTGCTGTGCTGTGAGATGCTCTGCAAAGGGACCCATCTGGCAACAAACCAACAGCTCATTGGAAATTCAGTCCTGCTGACAACCATGTGAAAAAGCTGGAAAAGTGGGTCCTGCCCTAGTTGAGGTTTGAGATGCAGCCTTGTGAGAGATTCACTGCGGCTCCTGC	200	279
A00202:1331:HH2V7DSX7:1:1109:27859:11318	TAGCCACCAAATGCT	ACTGGCCGCTTGACGATGTACTGACCTTCCTAACGATCAAAGGCTTCAGAGACACTGAATTGATGCGTCTAAAAAAAATAGATACAACGGGCCGGGCGCAGTGGCTCACGCCTGTAATCCCAGCACTTTGGGAGGCCGAGGCGGGTGGATCATGAGGTCAGGAGATCGAGACCATCCTGGCTAACCACTGCGGCTCCTGC	200	279
A00202:1331:HH2V7DSX7:1:1109:29396:11318	TTTGAGCCGAATTGT	ACTGGCCGCTTGACGGCTGCTTTTGGCGTGGTCTCTAATTCCTCACCACTTCTTTGTCTTGCATCCTGCTCCATGGCCTTCCTCCCAAGCCATTCTACCGATGACCCTGGCCTTGAACCCTCACATTGTCAAATCCACACTCCCCACTCCCTCAGCAGCATCACCCTGGGTGACGACACACGTAGCACTGCGGCTCCTGC	200	279
A00202:1331:HH2V7DSX7:1:1109:29722:11318	CACGAGACAGGACGG	ACTGGCCGCTTGACGGCAAGCTCCGCCTCTGGGGTTCACACCATTCTCCTGCCTCAGCCTCCCGAGTAGCTGGGACTACAGGCATCCGCCACCACGCCCAGCTAATTTTTTTATTTTTTAGTAGAGACGGGGTTTCACCGTGTTAGCCAGGATGGTCTCGATCTCCTGACCTCATGATCTGCCCACACTGCGGCTCCTGC	200	279
A00202:1331:HH2V7DSX7:1:1109:30011:11318	ACACAGGCCACCCAT	ACTGGCCGCTTGACGAAGTGCTCTGCTGGGGAGACGCATGGTCACCGTGACCATGTTTTAGGAAGTGCGTCTGGCTGTGCCGGGAGAGTGGGTCTGAGTCCAGGAAGCAGATCTGGTCTAGCTCCAGGAGGTGGGACTTGTGGATGGAAGCACTGGATCTTTTCAACAGGGCAACCAGAAAAACACACTGCGGCTCCTGC	200	280
A00202:1331:HH2V7DSX7:1:1109:30680:11318	GGATGGTTCAATTTT	ACTGGCCGCTTGACGTGATGAAGGGAAGGACCCTGCGGTGATCAGAGGCGTAACTCTGGAGCCTGACCCCATCATTCTTCCGGAGAACGTGACCCTCAGTCTCCTGGGCAGCACCACTGTCTCCCTGAGTTCTCGTCTGGAGATGGATTTAGTTTTGGAGAAGGAAGTGGCTGGCCCCTGGATCACACTGCGGTTCCTGC	200	279
A00202:1331:HH2V7DSX7:1:1109:30734:11318	ACAGACGGTCGGTGG	ACTGGCCGCTTGACGTACAAGAACAAATTTCCCCATGAAATGCCGGGTACAGTGTACACAGCTGGGCCCACCACACACACCGCAGCAAGGGCCATGAAAGGGCCTGGCTGAGATAGGGCACAAGCCAGCCTTCCTCATCCTGGGGCCAGTTGGTTTTGTAGTTGTTGGAGGAGGGGAAGGGAGTTCACTGCGGCTCCTGC	200	279
A00202:1331:HH2V7DSX7:1:1109:32072:11318	CGGTTATGGTGCGCC	ACTGGCCGCTTGACGTTTATGAGGGTTTTTTTTATTCCACACTATGTGTTTGGCACCATGCTAAATGCTTTATATACTTTGATACATTTAATCAGCACAGTAGCTCTGAGGTAGCTCCATTTTATTGATGAGGAAAGTCAGGCTCAGATTAGGTTGTGTGCTTCAAGGTTACAAAGCTAAAGTGGCACTGCGGCTCCTGC	200	279
A00202:1331:HH2V7DSX7:1:1109:32398:11318	GGTCACGGATTTATC	ACTGGCCGCTTGACGTCTGTGGTTTCAATGTGAATCTGATCAGACAAGCCATCCCACCTCCATGAGTGAAAGTAGACAGCCCTTGCTGGGTTAGACTCTGCTCACACAAAGAGGAAAAAGGGGAAGCTGCCAGGATCCTCGAGGGGGTAGGGGAGCTTGGTTTGCAGGCACATTGGGAGGGCCAACACTGCGGCTCCTGC	200	279
A00202:1331:HH2V7DSX7:1:1109:32687:11318	CCATCGATTGTTACA	ACTGGCCGCTTGACGCACTTGTAACCCTGTTACATTTTTCCTCTTCACTCCATCAGATTGATTGCTCTACTGTGACTTTTGCTCTTTCATACTGCTACACTTCAGCATAGAGTGTTCCTAGCAACCAGAAGGTCACCTCCTTTCCCGTCTGCTTATCACAGTTACCCATTCTTCACCATTTAGTGCACGGCGGCTCCTGC	200	279
A00202:1331:HH2V7DSX7:1:1109:2573:11334	ACGGATGCTTCATGA	ACTGGCCGCTTGACGACTCCATAACTCTGCCTCTTCCCTTTTCTCTCCTGCTGAGGAGTAGTATAGCTTCCTGTTGTTGAAATCTCTGGTTTACTCCACCATTCCCTTATTACTATTAAAGTCTCCACCACCTGAGTAAGCAATACTTTGTATTAAATTCCCTGGGCTGTAAATATCTGAAAGGGCACTGCGGCTCCTGT	200	279
A00202:1331:HH2V7DSX7:1:1109:3115:11334	ATCACCTGTCTGCGG	ACTGGCCGCTTGACGAAGGGACTTTGCAGGTGTGATTAAAAAATCTTAAATTGTGGAGGTTATTCTGCATTATCCAGGTGGGCCTGAGGTAAGCACAACGGTTCCGAAGAGGACTCAGGGAAGTCAGAGTCAGGGGAGAAGGAGATGTGATGAAGCAAGCAGAGATTGGAGCAATGTGCTTTTGACACTGCGGCTCCTGC	200	279
A00202:1331:HH2V7DSX7:1:1109:5412:11334	CTTCCGATCGTGAGT	ACTGGCCGCTTGACGCCGGGCGTGGTGGCTCATGCCTGTAATCCCAGCACTTTGGGAGGCCAAGGAGGGCAGATCACCTGAGGGTGGGAGTTTGAGACCGGTTTGACCAACATGGAGAAACCCCATCTCTACTAAAAAAACAAAATTAGCCAGGTGTGGTGGCACATGCCTGTAATCCCAGCTACCACTGCGGCTCCTGC	200	279
A00202:1331:HH2V7DSX7:1:1109:8793:11334	GCGTGATCAGTGAAA	ACTGGCCGCTTGACGGAAGGCAAATGACACCTTCTGGAAGGACATTATCTGTAAATACAGTTTTCAAAAAGTACACAAAAAGGTTTGCACATAAAGACTGTAATTCAAAGGCGGTTTGGTAAAGCTAGGAGCAAAAACCAAATTAACTTTAGTGGTACGTCCTTTTCTCTCCAATGCAAAAGCTCCACTGCGGCTCCTGC	200	279
A00202:1331:HH2V7DSX7:1:1109:10945:11334	CATTCAAACTCGAAA	ACTGGCCGCTTGACGGAAAAGATACCTGAAAATGTGGAAGTGACTTTGGAACTGGGTAACAGGCAGAGGTTGAAACACTTTGGAGGGCTCATAAGAAGACAGGAAAATGTGGGAAAGTTTGGAAATTCCTAGAGACTTGTTGAATGGCTTTGACAAAAATGCTAATAGTAATATGAACAATAAGGCACTGCGGCTCCTGC	200	279
A00202:1331:HH2V7DSX7:1:1109:11794:11334	GGTCCCAAAACGGAG	ACTGGCCGCTTGACGACTGTTTTTGGTGATGGGATAAGCCCAATGGAGCAAAAGGAGAACAGGAACTGGAACTGGACCCCTAGGTAATCACCCTAGCACTGCCACTCCACTCTGTGGATTCACCAAAGTTCCTTCCCTCCTGTGGAGGTCAATTTCTTCATTTGGAAAAGAGGGTTTTCATACCTCACTGCGGCTCCTGC	200	279
A00202:1331:HH2V7DSX7:1:1109:14109:11334	CTTCCGGCATCCACT	ACTGGCCGCTTGACGACTGCAACCTCTGCCTTCCAGGCTCCAGCAATTCTCCCACCTCAGCTGCCAGAAAAGCTGGGACAACAGATGCATGCCACCACATTCAGCTAATTTTTGTAGAGAGGGGGTTTCACTGCGTTGCCGAAGATGGTCTTGAATTCCTGGGCTCAAGCAATCCTCCTGCTTCACACTGCGGCTCCTGC	200	279
A00202:1331:HH2V7DSX7:1:1109:14543:11334	TAGGGCCCCAGCGGT	ACTGGCCGCTTGACGATCGGTCATTGCCAGCATCCTGATGCCCACCTGCTGCAATGGGCCCCACTCCCAAACCTGCTCCCAGGGATGGATGGACAGTCAGTACCTTCACAGCTGGGCAATTCCAAAGACACACATTGGGCTTCTGACTTTACAAGCTACTCCAAGGAACACCTTCCTCTAGGGTCCACTGCGGCTCCTGC	200	279
A00202:1331:HH2V7DSX7:1:1109:15664:11334	ATGAACGAAAATCTC	ACTGGCCGCTTGACGGCTTATGCCTGTAATCTCAGCACTTTAGCAGGCCGAGGCGGGAGGACTGCTTGAGCTCAGGAGTTTGAGACCAGCCTGAGCAACATCATGAGACTTCATCTCTACAAAAAATGGAAAAATAAGCTGGGTGTGGTAGTGCATGCCAATAGTCCCAGCTACTTGGGAGGCTGCACTGCGGCTCCTGC	200	279
A00202:1331:HH2V7DSX7:1:1109:17797:11334	TTGCACAGTCTTCAA	ACTGGCCGCTTGACGTGTTCATCCTTCAGGGCTCAGCTCACATTATTCAACAAATATTTCTTAGTGCTTCTCAGATACCAGGTACTATTTAAGGTCCTAGTGCAATGTTGACCAAAAGGACTAAGCTGTTGCAAATGTTGAAATAGAAACAATTGCCACTGGCCAATATGGCAACTGGGTACTTGCACTGCGGCTCCTGT	200	279
A00202:1331:HH2V7DSX7:1:1109:21757:11334	TAGATCCCCGAACGG	ACTGGCCGCTTGACGCAGATACTATTCCCTACCCTGTGTGAGCCTCAGACACTGGTACTTCTAATTCTTTTAAGTGGTTCTTCCCCTACTTCACACACATGCCACCAATACGCATTCTGCGCCATACTCAAGGGGATCCTCTGCAGATTTACAAAAACCACGTGTTTTTATAAGTACAGTTTTACCACTGCGGCTCCTGC	200	279
A00202:1331:HH2V7DSX7:1:1109:23909:11334	AGAGTGGCTTCTTAG	ACTGGCCGCTTGACGCCTCAGCAGAGGCCTTGGCTAATGCCATGGGGAATATAGAGCTGGGATGGCAAGAGGACAGGACCTTGGAATGTCCACCTCGAAGAGTCATAGGGACTCAGCTGAGAGCTGCCAGCAGCCAATGCTCCCAGCAGCTGGGGGAATAAATGCCCCATCCTGGGGATGGGGGTCACTGCGGCTCCTGC	200	279
A00202:1331:HH2V7DSX7:1:1109:26422:11334	ACCACGTAATCTGGG	ACTGGCCGCTTGTCGTTTTTCGTATTAGCTTGGTCTTGCGGGTTAATTAGGAATGTGTTACTCAAATGGTATGTGCTTGCGTGGCCAAAAAAACCCCTTATTCTGTGTGTGTGTTAAAAGCAAAATTAAAGAACGGTGATTTTTTTTTTTTGACATTTACAAATAAAGAGGGACATGAGTTATTTCACTGCGGCTCCCTGC	201	279
A00202:1331:HH2V7DSX7:1:1109:26621:11334	CGAACGAGACTGCGA	ACTGGCCGCTTGACGGGGGCTTATGGCCCCTAGGTACTGGGAGGTAGTGTGAGTGGTGACAATAATTGCATCTTTTAGTTGGATGGACCCGGATTCCAAACGTCTTCTGCCACCCCTGTCTGTGTGACCTGAGGGAAGTTGCTGTACCTCTCTGGGCTGCTGAAGTAACAGATACAAGAAAGCAGCACTGCGGCTCCTGC	200	279
A00202:1331:HH2V7DSX7:1:1109:26982:11334	GGTTGAGTGCCCTCG	ACTGGCCGCTTGACGCCTCTCCTGCAGCGCACATGTGCCTGCGTCTGACAGCACCTCTCGGGTGGGAGCCTTCCTCCTCCAGGTTGGGTGGGAGAGAAGAGCACAGCAAAGCCAGGGGCCTTGTCCACAGTAGCGGGTTAGGATCCTCCAGGGGAAGTGCTTTCATCCAATGTGAACAATGCCTACACTGCGGCTCCTGC	200	279
A00202:1331:HH2V7DSX7:1:1109:27850:11334	ATTAATTGGCACGAT	ACTGGCCGCTTGACGAGTTCTGTTACAATGCAGCGTATGCATTCTTGAAAATCATTTGCACAATAAAAACCGCAGCGCTTGTGGAAAAAATGAGGTTTGGGGTATATATTAGTTTGTAGGGCTGCCATAACAAAGTAGCACTGACTGGGTGGCTTAGACAACAGAAATGTACACTGCGGCTCCTGC	186	265
A00202:1331:HH2V7DSX7:1:1109:28357:11334	GCTAACTCGACGAGT	ACTGGCCGCTTGACGCCCAGGTAATTTTTTGTTTTGTTTTGTTTTTGAGATGAAGTCTCGCTCCATCGCCCAGACTGGAGTGCAATGATGCAATCTCTGCTCACTGTAACCTCCACCTCCCGGGTTCAAGAGATTCTCCCGCCTCAGCCTCCAGAGTAGCTAGGATTACAGGCATCTGCCATCATCACTGCGGCTCCTGC	200	280
A00202:1331:HH2V7DSX7:1:1109:28574:11334	GGAGTCGCTTTGCTT	ACTGGCCGCTTGACGAATCAATGGAACTGAGATGATCAATGGAATTGAGTCTGGGAAGGGAAATGCAGGTTTCTTTTTTTCACCAAACCACAAGAATATACAATAAATAGCCTTGTGTGTTTCTTCCTAAGGGTTAAGAGATTTTTTTTTTTTTTGGGTCAATGTTAATGAACTACGACTTTGGGGCACTGCGGCTCCTGC	201	280
A00202:1331:HH2V7DSX7:1:1109:31105:11334	TACACCAACCGCATT	ACTGGCCGCTTGACGGCAGGGATATGGGCTATGCTTTCTCTGAAACCTGTAGGGGAATCCTTCTTTGCCTCTTAGCTTCTGGTGACTGGCCGGAAATCTTTGGCATTCCTTGGCTTGTAGACGCATCACTCCGATCCTCCATCTTCACATGGCATTCTCCCTTTGTCTCTTCACACAGCTTTCCTCACTGCGGCTCCTGC	200	279
A00202:1331:HH2V7DSX7:1:1109:3233:11350	CACTCAGTAGGACAC	ACTGGCCGCTTGACGCGAGTAGCTGGGACTATAGGTGCATGCCTCCATGCCCGGCTAATTTTTGAAATTTTAGTAGAGACAGGATTTCACCATATTGGTCAGGTTGGTGTTGAACTCCTGACCTCAGGTCATTACCTGCCTCAGCCTTCCAAAGTGCTGGGATTACAGGTGTGAGCCACTGCTCTCACTGCGGCTCCTGC	200	279
A00202:1331:HH2V7DSX7:1:1109:3323:11350	GCGTAGTGAGCTGGC	ACTGGCCGCTTGACGACCCCAGTGTGAGCTGCAGAGATTTCTCTGGAGCGGTGAACAGCTCCTGCCAGGAAAGAGCATGGCACAGCCTCGTTCTCCAGCGTAGAGTAGAAGGAATGGCCCCGTCCACGCGAAGGTCTGTGTTCACCAAGCATCTTCTGTAGAAACATGCTCTCTTCGCCTGATCACACTGCGGCTCCTGC	200	279
A00202:1331:HH2V7DSX7:1:1109:6415:11350	AACTCTTCGGATACA	ACTGGCCGCTTGACGCCTGTGGAAGCTGAGAAGCAAGGGCCTCTTCTCTCTAAGGAGCTCGGGTGTGTTTCAGGAGGGGCAAGGCTGGGTTCCCTTCAGAGGATCTTTACTGGCATGCGTATAGAGCTTCCTAATTGGTCTGCCTATCTTAATCCTCCCTAGTTTCAATGGGAAAATCACAAGTGCACTGCGGCTCCTGC	200	279
A00202:1331:HH2V7DSX7:1:1109:6451:11350	TTAAGCGGCACGTGA	ACTGGCCGCTTGACGCCAATGTGACAAAACCCCGTCGCTACTAAAAATACAAAAATTAGCTGGGAGTGGTGATGCATGCCTGTAATCCCAGCTACTCGGTAGGATGAGGCATGGGAATGTTTTGAACCCAGGAGGCGGAAGTTGTAATGAGTCGAGGTATCGCCCCTGCACTCCAACCTGAGCGACACTGCGGCTCCTGC	200	279
A00202:1331:HH2V7DSX7:1:1109:8350:11350	GCTCGCCGCTTATTC	ACTGGCCGCTTGACGAAGCAAACAAGAAAGCAAGCAAATAAACAAAAAACCACACACAAAGCCATACCAGGCTCATTTTTATGTTCTGGTTTAGAATGCCCCTTCCTGTCTGCTTCTGTAACCCAGTGCTACTTAACTTCTGAGTCAGAATTCAAATCCTGCCTCCAGGCAATTTGAATCCACACCACTGCGGCTCCTGC	200	279
A00202:1331:HH2V7DSX7:1:1109:9164:11350	GTCTCTACCACAGGA	ACTGGCCGCTTGACGGCCTTCCCTGCTAGAACAGCAGAGCCGGGGGGGGCTATGGGAGATCAGAGGGGCCTGACCTCACCTAAGGATCAAGGGGGGCTTTCTGGAGGAGCAGGCACACAAACAGTCTGGAATGAGGTGCACAGGGAGAGGTGTGCCTAACAAGTGAGGTCATTTATGGACATATCACTGCGGCTCCTGC	199	278
A00202:1331:HH2V7DSX7:1:1109:11171:11350	CATTCAAACTCGAAA	ACTGGCCGCTTGACGGAAAAGATACCTGAAAATGTGGAAGTGACTTTGGAACTGGGTAACAGGCAGAGGTTGAAACACTTTGGAGGGCTCATAAGAAGACAGGAAAATGTGGGAAAGTTTGGAAATTCCTAGAGACTTGTTGAATGGCTTTGACAAAAATGCTAATAGTAATATGAACAATAAGGCACTGCGGCTCCTGC	200	279
A00202:1331:HH2V7DSX7:1:1109:11297:11350	ATGGCACAGACGCAA	ACTGGCCGCTTGACGCAGAAACCAAAGCCTCAGAGCTTGGGAAAAGTTCTCCTTGGTATCTGTCTGTCCCTGGGAGGGGGTGCCTTTCTTTAGCCTCTTAGTCCCCCTCCCCAAAATACCATCAGCCAAGAACCCCAGTGCAGGGCAGAGACCTAGGAATTTGGATAATGGGCAACTCTGAGATGCACTGCGGCTCCTGC	200	279
A00202:1331:HH2V7DSX7:1:1109:12346:11350	TGTGCAAATATCTCC	ACTGGCCGCTTGACGCTTGCTGGGTACACATCTTCCCAAACTGGTGGCTATTTTAATGTGGGAAGTTTCCAATTCTGGCAAACCAGGACAACCCTAGTGTTATGAACTGTGCCCCCCGCCAAAATTAAATTGTTGAAGTCCTAACCCCTGAATTTAGGAATATCGCTGTTTTGAAGACAGGGTCTCACTGCGGCTCCTGC	200	279
A00202:1331:HH2V7DSX7:1:1109:12599:11350	GGACGGCGCTCGTCC	ACTGGCCGCTTGACGAGATGCCATGTGGCTCCATGTTACTTAGCACAATAGGCTTATACTGGGTATTCATGGGCCCGTGTGTTCTGGCAGGAGAGTCTCGCGTTACATGAGACTTCATGGTGCTAGGTGCTGGGTTGTCTACTGCTACTGGAATATGAAGAGGAAATGAGTATTTAGATGCTCCACACTGCGGCTCCTGC	200	279
A00202:1331:HH2V7DSX7:1:1109:14877:11350	CGATAGTCAGACCGA	ACTGGCCGCTTGACGAGACTCCGTTCCCCAGAAATGCCAATGACAGCAAAGGCTTCCAAGTTCCCAGGTCGGCTTCCCTGCCTCCCTAGGAAACCATCAAAGGCTCTGACTCCCCACCCTGGAGACTTATACGGAGACACCCAATCCTTCACTCTCAATGCCTTGTTTTCATGAACTAGGAACTCCACTGCGGCTCCTGC	200	278
A00202:1331:HH2V7DSX7:1:1109:15257:11350	AGTACAGCACCCGAA	ACTGGCCGCTTGACGTGTCATCCCAGCCTATTAGAGGGTTGCCTCCTATCGCTGCAGGTGTGCTTTTACAAGGCCATTTCCACACTCTGTGAATTCAGCCCCTCTGGGTGGTGTTATGTATGACATTTGGACCCCACAGTCATGGACCCATGCATTTTGAGATTTTATGTAGCATCTTTTTTGGCCACTGCGGCTCCTGC	200	279
A00202:1331:HH2V7DSX7:1:1109:15347:11350	GTATTGAGGGCAAGT	ACTGGCCGCTTGACGAACCGATCCCGGCTATAACGTGCTAAAACTTACGTCGACTAGCTGAGATAGCTCGGCCCTGGCTTGTGGATCACGTAACCGCGAGAGTGTGATCCCATTTTAACATACCAAATTTAGTGCCGGAAACGTGAACTTGCTTGTTCCCCGCGGGACTGCGGGAGCTCCGTACACACTGCGGCTCCTGC	200	279
A00202:1331:HH2V7DSX7:1:1109:15564:11350	CCTCAGTGGCGCCGT	AATGGCCGCTTGACGTATTTCAGCAACTAGAAAGAAATCAAACCTCGGTGTTGCTTCCTCCTGCAGTGTTTGAACTACCTCTGATACGGAAAATTTTCATGTGCTCATTGGTCATTTCTTCTCATGAAAATTGTCTTTTCATGCCCTGTGCTTTTTTTCTACTAAGATACTCAGTTTTCTCTTGTCACTGCGGCTCCTGC	200	279
A00202:1331:HH2V7DSX7:1:1109:15835:11350	GCCGGTGGGCTATAT	ACTGGCCGCTTGACGATTAGCTGCACGTGGTGGCAGGTGCCTGTAGTCCCAGCTACTCGGGAGGCTGAGGCAGGAGAATGGCATGAACCCGGAAGGTGGGGCTTGCAGTGAGCCGAGATCGCGTCACTACACTCCAGCCTGGGCGACAGAGCGAGACTCTGTCTCAAAAAAAAAAAAAAGAAAATCACTGCGGCTCCTGC	200	279
A00202:1331:HH2V7DSX7:1:1109:16107:11350	CTACGGACAGGGGGA	ACTGGCCGCTTGACGCCAGGGCCTGGAGCCACGGGGAGCAGTTCATCGGGCAGGAATGAGGGGAGGGCTCACCAGGAGGGGCGCTGGAGGAGCCAGGGCCGGGAGCCAAGAGAGGGAGAGTTCTTTGGGTAGCCCTGACTGCAGGGGAGAGGGCACCAACCCTTGTGGGGAGAGAGGCAAGGCTGCACTGCGGCTCCTGC	200	279
A00202:1331:HH2V7DSX7:1:1109:19542:11350	CGAGCGGAGGTGAAC	ACTGGCCGCTTGACGGACATGCCAACATCATGTTTTATTTTTAATTAGATTATTAGTCTGACACTGCTAAAGCACCTGAGTTCTTAGCAGTTTGCTTGTTAAAATTGGGAATTGTTTGTTCACCTGTCATCTCATTTTGGGGACTGGAAATAGTGTTACCGAGTAAAAGGGACTTGCTACCCAACACTGCGGCTCCTGC	199	278
A00202:1331:HH2V7DSX7:1:1109:19723:11350	CATAAGCCTAGCGTA	ACTGGCCGCTTGACGTAATAGATGTTTCCCATGTATTTGGAAACTGTTTACTAATCTTTGATTCTCCAGGATCCAGCAGGATGCCTAGCAGTTAGCAGGTGCTCAAAAAACGGTTTTGTGAACAAATATTTAAAAGTGACACTTTAAACAAATTAACTAACAGACTTCCTGGATATTGCCAATAGCACTGCGGCTCCTGC	200	279
A00202:1331:HH2V7DSX7:1:1109:22670:11350	CGGCGGCACTTTAAA	ACTGGCCGCTTGACGCTCTCATGGAAGAGATAAACACAAACGCTGGCAACGCCAAGACACCCGACAGGTGCCAGGAGTGGAATGGCTCGGAGGCAGGCAGGCGGGTTCAAATCCCCCACGCAGCCATTTCTTAGCTGTATCACCGTAGGCAAGCCATGTAACTGTCTAGGTTTCCTCTTTTATAACACTGCGGCTCCTGC	200	279
A00202:1331:HH2V7DSX7:1:1109:23231:11350	ACGAACTTCGATGAG	ACTGGCCGCTTGACGACACTGGTGAAGTCCAAGATGGCCGAATCGGAACAGCTCCAGTCTACAGCTCTCAGCGTGAGCGACGGAGAAGACAGGTGAGTTCTGCATTTCCAACTGAGGTACCTGGTTCATCTCACTGGGGCTTGTCAGACAGTGGGTGCAGGACATTGGGTGCAGCCCACAGACCACACTGCGGCTCCTGC	200	279
A00202:1331:HH2V7DSX7:1:1109:24117:11350	TTAGCATTCTGCGTG	ACTGGCCGCTTGACGACATGGCTAGATTACACAATCCAATGATCTCCACACTTAAAAGTGCATTTGAATCACTTGGCAGGCTTATTAAAACACAAATTGCCAAACCCCATGCCCAGAGTTTCTGGGTCGGTAAGTAGGTGGGTGCCAAAAATTAGTATTTCCAAAAATTTTTCAGGAGATAACTGCACTGCGGCTCCTGC	200	279
A00202:1331:HH2V7DSX7:1:1109:27263:11350	GCGCCAAATTCACGA	ACTGGCCGCTTGACGGTAGAGGAAAGCCCTCTGATCTGTGCCACGTACCAATGGCCATCACTGCCAGGGGCCTGCTGGAGGCTCCAGTATGACAGAGCCAGCTCTGGGCCACATAGGATCCTTGCAGCACTAGCTGAACCTCTCCCCTTCTTGGACATGCAAAAGGGAATGTGGGTGGGCGAGGGCACTGCGGCTCCTGC	200	279
A00202:1331:HH2V7DSX7:1:1109:31313:11350	CTCCAGATTTTACGT	ACTGGCCGCTTGACGGATAAAATGTTACAAACTGGTGATTCTGGATAAAGGGGATACAGGAATTCTTTGTACTATTCTTGAAACTTTTCTGTATGTTTAAATTTATTTCTAACACAATGTTTTAAAAATGGCAAAAGAAAATGACATAAATGGGCCCAAACAAAAGTAGAGGTCTTATTACCACCCACTGCGGCTCCTGC	200	279
A00202:1331:HH2V7DSX7:1:1109:32145:11350	GGAACAGCTTATAAT	ACTGGCCGCTTGACGCACCTAGCCAAGGATGGAGGAGGGCAGGGTAGAGGCAGGGGCGGGGGCCTAGTTCGGAGTTACTGCATGATGTGATGAGAGCAGGAACTAAGGCAAGGACACTGGATGGAGCAGCAGGAAGGATGGGGGTGAGGAATAAGTCAGACTCGGCCACTGCTTGCCTGAGGCCACACTGCGGCTCCTGC	200	279
A00202:1331:HH2V7DSX7:1:1109:1633:11365	GAGTATCCCCTAGAC	ACTGGCCGCTTGACGGTGTGGGGCAGCACCCTCTCTGGAATGGGGATTCTTATGACCTACAGTCAAACAAGATGGGTCATATAATTTCATTGGCCAGTTATACATAGAAAGGTGGAGGAAAAGTTTTATGGTTTTATGGCTGGCTTTGGGGAAATGGGGTTCTGGTCTCTAGGATCCACCTTGGGCACTGCGGCTCCTGC	200	279
A00202:1331:HH2V7DSX7:1:1109:2139:11365	CACGAGCATGGATTT	ACTGGCCGCTTGACGGTGGGTTGACTGATAACGTGTCTCATGCGTCGCACATTGCCTTCCTCTTGGTACCGGGTCCAAGGCAGGCTGTACATGTCCAGGGCATTGCTCCTGAAGGGGTCTCAGTGCCACAGGGCTGGGCAGGAAATCAGGGCAGAGCTCTTTGTGTTGGCTGCCTGGGGACTTGACACTGCGGCTCCTGC	200	279
A00202:1331:HH2V7DSX7:1:1109:3676:11365	TTGAGGCTTACGTCT	ACTGGCCGCTTGACGTTCAGGATCAGTTAAATCGCCGGGGAGAGTTCATCCAGGAAATTATGAGACAGCTGGAAGCCTGTCAAAGAGAGAGAGCATTTTACGTGAAGTTTGAGGTCCAGGCTCCACGCTGGGGCAACCCCCGTGCGCTCAGCTTCGTACTGAGTTCGCTCCAGCTCGGGGAGGGGCACTGCGGCTCCTGC	200	279
A00202:1331:HH2V7DSX7:1:1109:3983:11365	CAGGCTCTACATAGC	ACTGGCCGCTTGACGTTGAACCACAAGCACCTAAGAAAATAGAAGAGTTTCTGCCTTCTAGAGCTCTGGCCTGAGGCTTGGTGGTGGGGCCATGTGTTTGGTTTTTAAGTAGCCCCTCGAGACCCTCCAGCACCCCTTCCCTGCCTCCCCTGGACCAGTGATCCACCCTGGGTCTGAGGGCATCTCACTGCGGCTCCTGC	200	279
A00202:1331:HH2V7DSX7:1:1109:4797:11365	GACGTAAACATGTGC	ACTGGCCGCTTGACGACCAACACCATGTGGAAGCCATCAAGGCTTGGGGATTGCACCCTCTGAAACCATGGCCTGAGCTGTACCTTGGCTCCTTTTAGCCATGGCTGGAGCTGAAGTGGCTAGGACTCAGGGCACCAAGTCCTAAGTCTTCACAGAGCAGTTGGGCCCTGGGTCCAGCCCACTAACACTGCGGCTCCTGC	200	279
A00202:1331:HH2V7DSX7:1:1109:4833:11365	CTGATTGTACAGGAA	ACTGGCCGCTTGACGGACCCTGGTCAAGGCTGTCAGGCTGAGTGGGCAGGAAAGAATGGGGAAAATTGGGAAGTGGGTGCTGCTGTTAACCCATCAGGCCCCAGCTGGGAGTGAGATGTGGGGGATGGGTGCAGGTCTGAGTGCCAGGGAGAGAAGCCAGGCACCCGAACTCCTAGCCAGCTCACCACTGCGGCTCCTGC	200	279
A00202:1331:HH2V7DSX7:1:1109:4924:11365	GTGCTTGTGTTTTGG	ACTGGCCGCTTGACGAACGACTATTTACCACCTCCCCTTTGCTTCAACTTGGTCTGAGCGTCTTTAACCTCACCATTTTGAATGTGCGCAAAATGATTAACAGTCATCTGAGGGCGGCCAAATTAAAGGTGCATCTGCAAGAGGAGCTCTGGCCTGACATCGCTAACTGAGAGCAGCCCTGGCGGCACTGCGGCTCCTGC	200	279
A00202:1331:HH2V7DSX7:1:1109:5466:11365	CGAGAGGGATCGTGT	ACTGGCCGCTTGACGTCCCCTCTGTCCTGTCCTGCTTATGGCCCAGCGGAGAACGCCAAGGGGTCCCCATGTTCTCAACATGGGTCATTCCTGGGAGTCAGGTGGGGGCTTCACACATGTGCCAAAGACCCTACTGGCCCACATCACTAGTGGGTGGGGGGCATTCTGATGCTGCAGCTGGGTCACACTGCGGCTCCTGC	200	279
A00202:1331:HH2V7DSX7:1:1109:6063:11365	ACGAATGAACCTAGG	ACTGGCCGCTTGACGTCCTCGGAGTTCTCTCAATTTTGCTTCATATATTTTGAAGCTCTGTTATTAGGAATAAAATGTTTAGGATTATTTCCTCTTGATAAATTGGTTCATTTGTCATTATGAAATGACATTTTTACCCTTGATAATATTTGCACTGAAATCTACCAAGTTTCTTTTTCTTTTATCACTGCGGCTCCTGC	200	279
A00202:1331:HH2V7DSX7:1:1109:6298:11365	ATGGAAAAATCGGAC	ACTGGCCGCTTGACGGAACCTGAGGCCCATCAGGCATTGTGCTTCCTCCTTTGTGGCAGGAGATATAAGTGGCAGTGATTTGTTTTTTTTACTTTAGGGAAAATTTGAGAATACCTTTGACCATTGGACCTCTAAATATTTTATGGATATGGCAAACCTTTTAATATTCTGGAGTATATGTGTCTCACTGCGGCTCCTGC	200	279
A00202:1331:HH2V7DSX7:1:1109:7600:11365	ATCTACTCGGCCCCT	ACTGGCCGCTTGACGGGGCAGGGGGGTGTGAACTAGAGATTGAGTTCAACTATGTGGCCAATGATTTGACCGATCATGCCTAGGTAATAAAACCTAGTGCTAGTTCAAGCCAGCAATGATGTGTAAAAAAACAAAACAAAACAAAAAAACCTCAGATGAAAACACTGAAACAAGGAAGCTCAGAGCACTGCGGCTCCTGC	200	279
A00202:1331:HH2V7DSX7:1:1109:7871:11365	TCATTACCCGAAACC	ACTGGCCGCTTGACGCAGGCTGGTCTTGAACTCCTGACCTCAGGTGATCCGCCCACCTCGGCCTCCCAAAGTGCTGGTAATACAGGCGTGAGCCACTGCGCCCAGCCAATTTTGTTTTTTATTTTATTTTTTCTTTTTGCTCAATGGATAGATATCTGAAAAAGGAGTTTGAGAGGAAGGGGAACCACTGCGGCTCCTGC	200	279
A00202:1331:HH2V7DSX7:1:1109:13964:11365	TCATCAAAACGGGGC	ACTGGCCGCTTGACGTAGGAAACCATTTCATGTTTTAGGAAAAAAAAAAGCCTCCAAATAGAGGCAGGCTTAAGTTCATGGCTTAGAAGTACCTTAGCACCAAAAGCTCAAGTACTGAGTGGTCCCTGCCAAAGTTTTAGAAAGAGCCATACAGAGGTACAACCCACTTCATAGCCATACTTGATCACTGCGGCTCCTGC	200	278
A00202:1331:HH2V7DSX7:1:1109:14235:11365	CTCTCCTTTCCTCGT	ACTGGCCGCTTGACGGTAGGTGACCAATACATGTCTACCCACCCCACTGAAGGGGGTATCCAGCCATACTTCTCTCTGCAACCCTGAAAAGGCTTTCCCCGGTTCTTCCTTCCATCTGAATCAAACCCGAGCCCCGTTAGTCTCTCTTAGCAAAAATTTCCTCTATTGCCTAGACTTATGGCTAGCACTGCGGCTCCTGC	200	279
A00202:1331:HH2V7DSX7:1:1109:14507:11365	CATCAAGCGGTCTAT	ACTGGCCGCTTGACGTAATTCAAAACCTCTGTTCTAGGTTGTCTTACCAATTTATAGCACTGCTTGCTGGGTAAGATTATCTATTTTTCTTACCAACAAGGTATATAATCAAACTTAGAAGTTTTTGAAAATTTTATCAGAAAGGGAATAGAATATCTGCAACATTTCCATTTTAATTTCTCTTACACTGCGGCTCCTGC	200	279
A00202:1331:HH2V7DSX7:1:1109:14525:11365	CCCAGATCCGATCAT	ACTGGCCGCTTGACGTTTGTGGTCTCGGCCCGCGGGCGACTCACCCCACCCACCAGGATCCCACGAAGCCGGGCCGGCTCAGCCCGCTGGCGCCCTCTAGTGTCGAATGAGGAGGCGGCCCTCTGCGGCTGGAGGGGACGCTTGGGCGTGTGGTGAGTTAGCTTCCAGGTTATGCAAAGCGGGGGCACTGCGGCTCCTGC	200	279
A00202:1331:HH2V7DSX7:1:1109:15501:11365	AATGGTAACAAGGAA	ACTGGCCGCTTGACGAGATTTTGCCATACAGAGAAATTTTGTGTTTTTTCTGCCAGGTGCCTCAGGGATATTTCCAAGCTGGACCACTTTTTAAGTTAATTTATCTGTGGTGGGTTTCCCTGACTACAGAGGTTGTATAAATTCAAATCCTAAGTGCATATGAGGGATAGGTTGTGGTTACATGTCACTGCGGCTCCTGC	200	279
A00202:1331:HH2V7DSX7:1:1109:16188:11365	TCAGATGAACGTCAT	ACTGGCCGCTTGACGACCCAATTTTCCAGGTGCGTCCGTCACCCCTTTCTTTGACTAGGAAAGGGAACTCCCTGACCCCTTGCGCTTCCCGAGTGAGGCCCTCGCCCTGCTTCGGTTCGCGCACGGTGCGCGCACCCACTGGCCTGCGCCCACTGTCTGGCACTCCCTAGGAGATGAACCCGGTACACTGCGGCTCCTGC	200	279
A00202:1331:HH2V7DSX7:1:1109:16839:11365	CTGACACAGATTTAT	ACTGGCCGCTTGACGTTATAAAAATTATCAGGGCACGGTGGCGGGCACCTGTAATCCCAGTTACTCGGGAGGCTGAAGCAGGAGGATGGCATGAACCCGTGGGGCGGAGCTTGCAGTGAGCCAAGATCGTGCCATTGCACTCCAGCCTGGGTGACAGAGTAAGACTCAGTATAAAAAAAAAAAGACACTGCGGCTCCTGC	200	279
A00202:1331:HH2V7DSX7:1:1109:17978:11365	TGTTGTATACGTATC	ACTGGCCGCTTGACGACTGCTGTGGCAAGGGCGGGTGGCCTGCACAGCACTGCCCCTCCCGTGGGAAGGTCCCGGCGTCCTGGAGGTCCACATGGGCTAGGGCCAGGCGTTTTTCCCTCGGGAAGGCTGCTCTCACCTTCCCCACCAGGAGACATGGGAGGTCCTGGCTCCAAGCTGAGCCCCCTCACTGCGGCTCCTGC	200	278
A00202:1331:HH2V7DSX7:1:1109:21197:11365	AGAGCTAACCCATAT	ACTGGCCGCTTGACGTTGAAGGGAATTATGTCAGCTTAAAATAACTGAGTCTTATTGAGAATAATGTATTGGTAAAAAGTATTGAATAAGGCTCCAGCCGTCTGAGAAACAAATTTAGCAGTGTCATGCGGTAGAATGAATTCAGACTGGGACAGCTGAGATTCTAGCGAAATTCTCCTCTTGTGCACTGCGGCTCCTGC	200	279
A00202:1331:HH2V7DSX7:1:1109:21377:11365	AACACGGCACTTCCG	ACTGGCCGCTTGACGGAGATGTGATGGCTAACAATCAAGACAACAGTTTCTGCCATGGAAGAGATTATAATCAGATCAGCAAGAAGATAAACAGAAAATGTATGTGTAATAACTGAGATAACAGGAATATGTAGTACAAACCAAGAACTAGAGGAAACCACAGAAGGCTTTGGGTAGTGTGGTTTCACTGCGGCTCCTGC	200	279
A00202:1331:HH2V7DSX7:1:1109:22553:11365	AAAGATCGTGTGAGC	ACTGGCCGCTTGACGGAGCTATTAGACACCACACCAGAGGAATTAACAGAACACACCTTGACAGATGTCAGTACTTCCAACGTGGTGCCAAACGATGAGGAAGAAGCAGTGCCAAAAACACGTGGACACTGGGCAATCTGGCAGAAGGTCCCCATTCCCCAAGACTGCACTTGACTTCTTTAGGACACTGCGGCTCCTGC	200	279
A00202:1331:HH2V7DSX7:1:1109:22824:11365	AGAGCCGCTGATACA	ACTGGCCGCTTGACGTTACATAATGAGCTCCCCTAGTCCCTAGATATTTGATATATAGGCATAGCTCATTTTATTGCACTTTGCAGATACGTGTTTTTCACGAATTGAAGGCTTGTGGTAATTCTGTGTTGAGCGTCTATCAATACCATTTTTCCAACAACATGTGCTCTCTCTGTGTCTCTATGCACTGCGGCTCCTGC	200	278
A00202:1331:HH2V7DSX7:1:1109:24162:11365	AAGTTTGGCGCTTAC	ACTGGCCGCTTGACGGGGATGAGAGCTTTAAGAAGGTGAACCTGATTGCAGAGTGCATGGCTCTGGAGGCTGGGGGTCCATTTTAGATGAAATGAAGTCGTCCATGTGCAACTGCAACAGCTTGACTGAAGGAGGGAAAGGGAGAGTGGAAATGATGAGTCAGAGGGGGAGATGTTAGGAAGAAACACTGCGGCTCCTGC	200	279
A00202:1331:HH2V7DSX7:1:1109:24704:11365	CACGGCTCCTGGAGT	ACTGGCCGCTTGACGTGTGCACTTGTCATAAATGATCTTTATTGGGCTGGGCGTGGTGGCTCACGCCTATAATCCCAGCACTTTGGGAGGCTGAGGCACGTGGATCACTTGAGGTCAAGAGTTCAAGGCCAGCCTGGCTAACTTGACAAAATCCCGTCTCTACTAAAAATACAAAAATTAGCCGGCACTGCGGCTCCTGC	200	279
A00202:1331:HH2V7DSX7:1:1109:26476:11365	TATGGACATTGCCTT	ACTGGCCGCTTGACGCAGGGCTGAACTTGAATTCCCAGGTAATGCCTTGAGAAAGGAAAAAGAGAAAAACACCAATTATTTGGAAGATACTAGATCCTGAAATTCATACAGTAAAACCAGAGAGAGAATCCAAATAGAAAACTGTCCTCGTTCATCCTTACTCAGCTTCCCTCCCTCGTCCTGTGCACTGCGGCTCCTGC	200	279
A00202:1331:HH2V7DSX7:1:1109:26512:11365	CCATCATTGAAGCAT	ACTGGCCGCTTGACGTGTTTATCCAGTTGTCCCAATACCATTTGTTGAAGAGACATTTCTTTCTCCATTCAGTGGACTTACTATCCTTCTGGGAAATCTGTTAGTCATAGATGTTTGGGTTTATTTCTGGATTTTCAGTTTTATTCCATTAGTTTACAAGTCTGTTCTTAGGCCAGTCCTATTGACACTGCGGCTCCTGC	200	279
A00202:1331:HH2V7DSX7:1:1109:26802:11365	GCTATACCGCTGACG	ACTGGCCGCTTGACGGATTGTTTGGTTTTGAAATAATTATGAGGCCAGGTGCGGTGGCTCATGCCTGTAATCCCAGCACTTTGGGAGGCCAAGGAGAGCGGATCACGAGGTCAGGAGATCTAGACCAACCTGGCTAACACGGTGAAACCCTATCTCTACTAAAAATACAAAAAAATTAGCCAGGTCACTGCGGCTCCTGC	200	279
A00202:1331:HH2V7DSX7:1:1109:26838:11365	TCACCTGTACATGAA	ACTGGCCGCTTGACGTTGCTGGGACTACAGGCGCATGCCATGGAGCCCGGCTAATTTTTGTCTTTTTAGTAGAGACAGGGTTTCACCATGTTGGCCAGGCTGTCTTGAACTCCTGACCTCAAGTGATCCACCCACCTCAGCCTCCCAAAGTGCTGAGATTACAGGCGTGAGCCACCACCCTGGCACACTGCGGCTCCTGC	200	279
A00202:1331:HH2V7DSX7:1:1109:26946:11365	GCCAGGTAACGTCAT	ACTGGCCGCTTGACGGTAATTGACCAGCACCAGTTTGTTGGAATTGAACTTGTAGGTGAACCGTTTCCCCTTGGTCTTGTGCAGAATGCGCTTGTTATAATAATAGCTGTGGGTACAGAAATGCCATTGGGAAGGTCAGGTACGTGGGACCCAGGTCTAGACTCCACACCTTAACACGCACTTAGCACTGCGGCTCCTGC	200	279
A00202:1331:HH2V7DSX7:1:1109:27453:11365	GGGTGGCTACGGGGG	ACTGGCCGCTTGACGTGAGGGCTACGGTTCAGATTGATTCCTGGTGGACGCATCCCTGAGCATGCCGAATCTGTTGCCTTCTAGACAGTGATGACTTTCTGCTCTGGACTTGGGTGAGCCAGCATTTCCCTACAGTTATTCTTGGTGTAGTTGGTGGGGGAAGAAGAACCTTTAGAGTTGTGAGCCACTGCGGCTCCTGC	200	279
A00202:1331:HH2V7DSX7:1:1109:27525:11365	GTGGTAGAATTGCGC	ACTGGCCGCTTGACGTCCCGCCCCCTCCATGCATACTGGCTGTTAGGATTCTGGAGGAGGCCGAAGAGGTGGGAATCACCCTCTGCTGGGAAGCCAGCATGGAAAGCAAGTTCCCATCTGGAGGTGGAGAGTGGGCATGGCGGGGCAGCCTCCAGAGGGCTGGGAGGGCCAGAGAGAGGGCAAGTCACTGCGGCTCCTGC	200	279
A00202:1331:HH2V7DSX7:1:1109:27688:11365	AGTTACCTGAAATGG	ACTGGCCGCTTGACGGGGGGAGTCTGCTGGGGGCTGGCTAGTGGAAGGCATCTGGGGTAAAATGTTTTTGCTCTTAAAAAGTACTGTAGGAGGCCAGGCATGTTGACTCAGGCCTGTAATCCCAGCACTTTGGGAGGCCAAGATGGGCAGATCACTTGAGGTCAGGAGTTCGAGACCAGCCTGGACACTGCGGCTCCTGC	200	279
A00202:1331:HH2V7DSX7:1:1109:28013:11365	CCGCGATTGATGGGA	ACTGGCCGCTTGACGTCTGGACCCAGACACTTCCCTCTCCAGAGACAATGGACCCCCAGGTCTTCTCTTGAGCTTTCAAGTGGGAACTTCTAGGAGGATACTTTGAGATGGAGCACAGTGCTTCCCAGGCATGCTAGCACACCCAGGCCACCTGGGACACCTGTTTAAATGCAGATCACCAGGCCACTGCGGCTCCTGC	199	278
A00202:1331:HH2V7DSX7:1:1109:29767:11365	AATAGTGGTAAACGA	ACTGGCCGCTTGACGCATTGCATTTGGGGTATGTCCATTTCATTAAGAAAAAGGTAGTGAAAGAACTACCTGTTTTCCCATTAGGGCACAGTCCCTTCCCATTAGGTCCCCTCAATCCAGAAGAGGCCATGAGGGGAGGTGACTGAGAAAGGATGTTTATTTCTGCAGCTTGCATGCATGGAGAACACTGCGGCTCCTGC	200	278
A00202:1331:HH2V7DSX7:1:1109:29821:11365	GGGATTCCCTCCCCT	ACTGGCCGCTTGACGTTGCTGTTGTCTTTGTCCATGATCTATTACAACTGAACATCTGAGACAGGGTCAGTTAAAAAAATGAAGGCTTATTTAGTTCATGATTTTGAAGGCCAAGAAGTCTAGAATCATGGCACCAACATCTGTTGAGGGCCTTTTTGCTCCATCATAACCCGGCAGAAGGCATCCACTGCGGCTCCTGC	200	279
A00202:1331:HH2V7DSX7:1:1109:29613:11851	GAGAGAACAAGCGTG	ACTGGCCGCTTGACGCATATCTCCATCTTTAACTTTTTTTTCTGCTGCATGTACACTTAGTATCTGAAGTATTATTGATATGTTTTTAATGAATTACTCATGATAATGGCCACAATAATGGCATTGCAGGGACTCAATGGATACTTCGACTTTGAACTGTATTACTGTTCTCATCAAAGAATGGCCACTGCGGCTCCTGC	200	279
A00202:1331:HH2V7DSX7:1:1109:31042:11851	TATTCGATTGCTCCC	ACTGGCCGCTTGACGCAGGAGTTGAAGACCAGCGTGGGCAAAATAGTAAGAAACTCATCTCTACCAAAAAATTTTAAAAATTACTTGGGTGTGATGGGGCATGCCTGTAGTTCCAGCTACTTGAGAGGTTGAGGTGGGAGGCTCACCTGAAGCTTGGGAGATTGTGGCTGCAGTGTGCTATGATTCACTGCGGCTCCTGC	200	279
A00202:1331:HH2V7DSX7:1:1109:32072:11851	AAGAAGGGAAACGGA	ACTGGCCGCTTGACGACAGAGCATAATGTCTAGCACACAGCAGGTGTTCACTAGACATTATTTGTACTATCATCTAAGCCATGTTGCTAAAAGTCTTCCCTGAGGGGGAGCTTGGAGCCCAGCAATTCCCAGAGTTGATAGAACTGACAGACATTCTTTTAGAAGGCAACAGTAGAGCAATTTTCCACTGCGGCTCCTGC	200	279
A00202:1331:HH2V7DSX7:1:1109:32090:11851	GCGGTGCACGATTGT	ACTGGCCGCTTGACGTGACTAAAGAAGACATTTAATTTGAAATACCATTTGTCTCCAAACTGACATTTTATATATGAGAAACCTGAGATCCACACAGAGATCAAATGACAGACAGCTGGTTTTCATGGAAGTCCAGAGAAGCACCTTCCAGCAGGTTGCAAACTTCTCCCTTTAGAAGATAACAGCACTGCGGCTCCTGC	200	279
A00202:1331:HH2V7DSX7:1:1109:2193:11866	GCTTTACGTGAAGTG	ACTGGCCGCTTGACGAAAACTGCAGTCCTGCCCCTCCAGGACTCAGGATCCTCATGTCTGTTTCTGCTGTCATATGTAGGTTGGCGTCCAGACAAGATGCCCCTCCTCCACCACTGGCCTCCCCCGGGGCCCAGAGAGAAGGGGTGGCCCTGGGAGCCCTGCCTGGTCCAGGTCGCAGCGATTCTCACTGTGGCTCCTGC	200	279
A00202:1331:HH2V7DSX7:1:1109:4083:11381	ACGGAGTACCTACAA	ACTGGCCGCTTGACGCCCACGGTGAGGTCAGTACATGTGTGAATGCTGGCAAAGCAGCAGGGGGAGGCTGCAGGCAAGTGCGCGCCAGTGGGGGCCCACATGCAGAAACTCTGTGTTAGGTGGAGTCTGCCAGTGAATAAGCTATGGCAGTGGCCACTGGTATGTGGCTCTGCTAACTGCGGCCACACTGCGGCTCCTGC	200	279
A00202:1331:HH2V7DSX7:1:1109:4553:11381	TGGAACCCGGACTAG	ACTGGCCGCTTGACGTTTAAATGGAGGGAAATATGGAAACAAATTAACAGCTGAGAGATGTCCCATATCTGGGGAATAAATCCCTCAGTGATAAATACAGGATATTGGCAGCACAATGCAGCATTCGTGACACTATTGTTTCATGAAGATGAAATAATGACATAGATTAGTCCAATCTGTCTCACACTGCGGCTCCTGC	199	278
A00202:1331:HH2V7DSX7:1:1109:5963:11381	CTTACGATCGTGAGT	ACTGGCCGCTTGACGCCGGGCGTGGTGGCTCATGCCTGTAATCCCAGCACTTTGGGAGGCCAAGGAGGGCAGATCACCTGAGGTTGGGAGTTTGAGACCGGTTTGACCAACATGGAGAAACCCCATCTCTACTAAAAAAACAAAATTAGCCAGGTGTGGTGGCACATGCCTGTAATCCCAGCTACCACTGCGGCTCCTGC	200	279
A00202:1331:HH2V7DSX7:1:1109:12219:11381	AGACCGATTAGGAGT	ACTGGCCGCTTGACGTGACATTTTTATATACGCAAGTCCATAAACCTTTTCTTAGAAAACAACTGGAAGATGAGTTTTGCTGAAATGAGGTAGTCAACCACAAAGTAAAAGACATGAAACTCAGAAAATATAAACTTCAACATAGCAAACAGGTAAGGGATTTCTTAAATGATCGTGAGTGGATGCACTGCGGCTCCTGC	200	279
A00202:1331:HH2V7DSX7:1:1109:14624:11381	CTATTTGTGCGATTG	ACTGGCCGCTTGACGAATGCCACGCACAGCCAGATAATGTGGGCAGAGAGCACAGAGTCCAGGCACGGTTTAAATGCTGAGATAAGGGAACGTGAGTGCTTCTTTGCTTCAAATGTCCTAAATCAGCTTATTTTTAATTAGCAACAATCATCATACACACACACATTGACATTGAAGCTTCCATACACTGCGGCTCCTGC	200	279
A00202:1331:HH2V7DSX7:1:1109:17662:11381	AATATATGGATGCGC	ACTGGCCGCTTGACGTTTGGGACCACGAGCTGGTAATTTTGCCAGTCAGTTTCAATAAAATGAGATGGAAACGGGAAGGTAGGGAGGTGCCTCTGTTTCACCAGTGTGACAGGTCTTAAGAGATACCAATGCAGGCCACAGAAGTGAACTCAACCTCCCCTGTGAGTGCTCAGCATGTGTCCACGCACTGCGGCTCCTGC	200	279
A00202:1331:HH2V7DSX7:1:1109:18909:11381	CTCCAGGCTTAATGC	ACTGGCCGCTTGACGTGCCTCTTTATTGGTTGTAGGAGGGGCCAAATGCAACAACTTATACTTCACCATAAAAGGAATATATTGACAGGCCCCAACCCACTGGACCCCTAGATATTTTAATGCGGTAGTAGGTCCCTGTGTTACCGGAAGGTGCCATGCAGGTCTAGGCTTTTGGTGTCTTGAACCACTGCGGCTCCTGC	200	279
A00202:1331:HH2V7DSX7:1:1109:19578:11381	TACATATGCACGGAG	ACTGGCCGCTTGACGTGGGAAGCCCAAGCGCTGAGCTGCGTCCAGGTCTCCCTCACTGCAGCCCTGCCTTCCTCACGTGGCCTCACGGCTAAGCACAGTGGCTGACACGAGGTCGAGGCGTGCCCGGGGCCGGGGGAGCAGGCGGTACCCGAGAGTCTGTCCTCCCATGGTTGGGCACGGCTGGACACTGCGGCTCCTGC	200	279
A00202:1331:HH2V7DSX7:1:1109:20247:11381	GGGGAAGTATCGCAA	ACTGGCCGCTTGACGCACCTTGCGCTTCTGGGAAAACAGAATGGCAGCCCACACCAATGAAGTTGAGGCAGTTAGTGACGGCCTCCACAGGAGTCTGCCGGACCTCAGCTCTTTGGGGCTGTGTAAGTATTGAGTTCATGGAAAACAACTGAGAAGAGTATCTCAGGCAGAGAAAACCAGCGTGTCACTGCGGCTCCTGC	200	279
A00202:1331:HH2V7DSX7:1:1109:21007:11381	CGTCGGAAAAATGCT	ACTGGCCGCTTGACGAGAACTAGCCAAACGCTGGCTCTCAGACTCCAATCATATCCTCCCTTCCCATTTCCTCAGGATATCAGCTAAACTCAGTGCTCCTGGGACCAGTGGCCTCCAGATCGCCTTTGAGTCCTCTCCTCCCCCACCCTCACATCCTCTAGTGAACTTTCAAAAAAGCATGGAAGCACTGCGGCTCCTGC	200	279
A00202:1331:HH2V7DSX7:1:1109:21260:11381	TTAGCCACGCTACAA	ACTGGCCGCTTGACGTGTCTCTTGGTCCCTAGAATTTCTCACAAGGTCAAGAAGGAAAGAGAAAGAAAGAGAACAATATTTGTTCTAGCAGAGAGCATATTATTTAGCAAAAATTCTTCCAGAAACATTAGTTTGTTATCTCCTTTAATTCCAAGCATGCCCCTACCAAGTGTAGGTATCACAATCACTGCGGCTCCTGC	200	279
A00202:1331:HH2V7DSX7:1:1109:23086:11381	GACTTGGTGTAAGAT	ACTGGCCGCTTGACGATGGGAAAGAGGATCTCAGAAAAGTCTATCCATCAACAAGGAGGCTGATGGAAATCTTAGAAGAATCATTCTAGTGAGCTTAATGAAGCCAGAATGCAGTGGGTAAAGTAGTGAGTGGGAGGTACGAAAACAAAGGCGGTGTGCACTACTCTTTCAAAAAAGCCTGGCTGCACTGCGGCTCCTGC	200	279
A00202:1331:HH2V7DSX7:1:1109:27787:11381	GGTCCAAGACTTGAT	ACTGGCCGCTTGACGTGACAAAACCCTGTCTCTACTAAAAATACAAAAATTAACCAGGTTTGGTGGTGGTGAGCGCCTGTAATTCCAGCTACTCAGGAGGCTGAGGCAGGAGAATCACTTCAACCTGAGAGGCAGAGGCTGCAGTGAGCCAAGATGGCGCCACTGCACTCAAGCCTGGGTGACAGCACTGCGGCTCCTGC	200	279
A00202:1331:HH2V7DSX7:1:1109:29017:11381	AGTCTCCACTGCCAC	ACTGGCCGCTTGACGATAAAACTGTTAAGTGCCGGGCACGGTGGCTCATGCCTGTAATCCCAGCACTTTGGGAGGCCGAGGCGGGCGGATCACCTGAGGTCGGGAGTTTGAGACCAGCCTGACTAACATGGAGAAACCCTGTCTCTGCTAAAAATACAAAATTAGCTGGGCATGGTGGCACATACCACTGCGGCTCCTGC	200	279
A00202:1331:HH2V7DSX7:1:1109:30318:11381	TCAAAAAGTGCCTGT	ACTGGCCGCTTGAAGTCTGCTCAGGATAAATGACTAGGGGCAGATTCATGGGTAATCTCTTGGAAGGGCTTAAGCTCACTGCATCCTGTTAGGTCCCCAGGGAATGCCAAATTTTCCCTGTCACAAGAGACACAAAGTAAAATTGGCACTGGGAGACAGAAGCTGGATAGCCCTCAGGGGCTGACCACTGCGGCTCCTGC	200	279
A00202:1331:HH2V7DSX7:1:1109:30499:11381	TTGAATCACTACCTC	ACTGGCCGCTTGACGGCCCCCCAGAGCTGTTGTCCTCATCCGCCCTCCTCCTCCTCGCCGGCCTGAGTGAGGTTCTACTCTGTGACCTAGTGCCTTCTTCTTACAGCGGAAGCCATCACCTGGATGCCTACGTGGGAAGGGACCTCGAATGTGGGACCCCAGCCCCTCTCCAGCTCGAAATCGTACACTGCGGCTCCTGC	200	279
A00202:1331:HH2V7DSX7:1:1109:2049:11397	ATAAGATAGCCGAAG	ACTGGCCGCTTGACGAAAGCCTAAGAGATACTACATAATAAACCTATCATTCAAAAAGCTCCCCTAGGGCCGGGCGCGGTGGCTCATGCCTGTAATCCCAGCACTTTGGGAGGCTGAGGTGGGTGGATCACAAGGTCAGGAGTTCAAGAGCAGCCTGGCCAACATGGAGAAACCCCATCTCTACTCACTGCGGCTCCTGC	200	279
A00202:1331:HH2V7DSX7:1:1109:2392:11397	CGATAGTCAGACCGA	ACTGGCCGCTTGACGGTAAACCTGCGGATCCTACAAAAACAGCCGCTGGTTGGGAGAAGGATGGCAGCAAGGACTGGATAGATGGGGCTGCTTCTGACTTATTATTTGTAGTAGACTAGACTCTAATTTTTAACACAGCAGCGCTTGCCTCAAAACAAATGCAACCCCCCACCCCAGATATATCCCACTGCGGCTCCTGC	200	279
A00202:1331:HH2V7DSX7:1:1109:2555:11397	CGGAGCCTTTTATCT	ACTGGCCGCTTGACGGGAGGCTGAGGCAGGAGAATAGCTTGAACCCAGGAGGCAGAGGTTACAGTGAGCGGAGATTGTGCCACTGCACTCCAACCTGGGCGATAGAGTGAGACTCCGTCTGGAAAAAAAAGAAAAAGAAAAGTATCCAGAAACAGGGTGGAAAAGCATTGGTAATTGTGGAGTACCACTGCGGCTCCTGC	200	279
A00202:1331:HH2V7DSX7:1:1109:3224:11397	CTTGCCAACTAGCAC	ACTGGCCGCTTGACGCTGGTCTCAAACTCCTGACCTCAGGTGATCCACCCGCCTTGGCCTCCCGAAGTGCTGGGATTACAGGCATGAGCCACCTCACCCAGCCAGTAACCTCTGTTGTTTTTTGTTTTTTAAAGAGTGTTTACTATTTTGGACAAAGAAATAATATTTGTCATAAGTCAAAATGCCACTGCGGCTCCTGC	200	279
A00202:1331:HH2V7DSX7:1:1109:3875:11397	GGCGGGACGCTTGAT	ACTGGCCGCTTGACGGTGAGATAAAACTCAAGTGTGAATTTAATTAGTTTTTATTTCATTTCTTGCTGACTGTTAGAGATTTGTTAGTAATGTTGTACTGATGTCCTTCTGTGTTTCAAATAAGGCTTGGAGTTTTCTTTGAGGTTTTGAAAAAGGTGTGTTTTAATTTTTCTCTTTGTAGTGCACACTGCGGCTCCTGC	200	279
A00202:1331:HH2V7DSX7:1:1109:4598:11397	ATAACATTGGTCCTT	ACTGGCCGCTTGACGACAGGTAAAAGTTAGGAGACCAGAAAAGGCTTGATCTGTTTGGACCGCAGGAAATACCAGTGAGATGCATTTATGAAGCCCCTCATGTTTGGCCAGGCTCTGTGTAGGGACCATGCTGAAAACTGACCATGAGTTGGTCAAGAAAGGATCATTTCTGTCACTGTATAGATCACTGCGGCTCCTGC	200	278
A00202:1331:HH2V7DSX7:1:1109:8250:11397	CGTTCACGCACGGAG	ACTGGCCGCTTGACGTGAAATTCAACTCCCTAATCCTTCCTTCCCTTTTCTTGCCTCATGTAGTACAATGAAGTGAAAAGAACCTACAAGGGCTTTGAACGTCAGAGAGACATGGCTCTGAGCAAGTCTTAGCTTTCACGCCTGTTGATAGACAGTGTACTTGACTTCCCAGCATCTACTCCCCTCACTGCGGCTCCTGC	200	279
A00202:1331:HH2V7DSX7:1:1109:10818:11397	TTTTATTCTCATCAT	ACTGGCCGCTTGACGGCAGAGGAAGCTGTTTTTTGTTGTTTTTGTTTTTGAGACAGGGTCTTGCTCTGTCACACAGGCTGGAGTGCAGTGGTACAATCACGGCTCACAGCCACCGCCACCACCTGGGCTCAAGTGATCCTTCTGCCTCAGCCTCCTGAGAAGCTGAGACCACAGGTGTGCACCACCACTGCGGCTCCTGC	200	279
A00202:1331:HH2V7DSX7:1:1109:11162:11397	ACTGGGTCCTTCAAC	ACTGGCCGCTTGACGAAGAAAGAGTCTCAGATCTGTAACTTTAAATCAAAAGCTAAAAATGATTAAGCTTAGTCAGGAAGGCATGTTGAAAACTCAGATAAGTCAAAAGCTATGCCTCTTGTGCCAAATAGCACAAGTAGTAAATCCAAAGAAAAAGTTCTTGAAGGAAATTATAAAGTGCTACTCACTGCGGCTCCTGC	200	279
A00202:1331:HH2V7DSX7:1:1109:14525:11397	TACACGACGCCGCGA	ACTGGCCGCTTGACGTGGTGAGTGATCCCCACTTCCCCGTCCCGGGGCTCCCTCACTCCTGGGGCCTGTGGCTGCTTCAGAAAGCAGTTTCAGGGCGGGTGTTGTGGCTCACACCTATAATCCCAGCACTTTGGGAGGCCGAGGTAGGCAGATCACCTGAGGTCAGGAGTTCAAGACCAGCCGGGCACTGCGGCTCCTGC	200	279
A00202:1331:HH2V7DSX7:1:1109:17020:11397	CGTGGAGACTCTACA	ACTGGCCGCTTGACGCCTCATTCTTTAGTTTGATTGGTTTGAGGTTTTTGTGCTGCTTGTCAAACAACATATCACAAAGCCTCTTGGAGATTATAGTGGGGTAGTGTCCTTCAATATTTTCTGGAACAAGGCAGTTTATAAACAAACAGTAAAGTTAGCTAGGGCCTTTCAACTCTGTAGGAATGCACTGCGGCTCCTGCAGAGGACCTAGACGTCCATCGTACGCTTATCCGGACTGATGAGTTGTAGAGTCTCCACGTAATCTCGGTCTGACTATCG	279	279
A00202:1331:HH2V7DSX7:1:1109:17544:11397	GCCTGACTCTCCCGG	ACTGGCCGCTTGACGGGCTCAAGGCTCATTGGACCACTGTGATTGATATGCCCACCTGTGAACCAGTCACAGAGGTGGAGGTTAGATGATGTTAGAGGTGCAATAAATTGATTGGCAGACCTGGGGCTTGGTGGAGGAGGGGGGGCATGGAGTGCCCTAAACCACATGGACGGAAGGCGGAAGAGCACTGCGGCTCCTGC	200	279
A00202:1331:HH2V7DSX7:1:1109:18177:11397	AGGTCTGCGAGCCGA	ACTGGCCGCTTGACGCAAGTCCACAGCCAATGGGGTGGGAAGTTGACTCCACTCCTAAGGAAGCCACAGTGAAGGCAGGGAAGGAAGGAAGACTGGTAAGAAAATGACAGGTGGCTTCCAGGCACTGATAGGAAGGGGTTTGAACCCAGAAGACAGGGAGAGATGAAGCTCATCCAGAAGGATGGCACTGCGGCTCCTGC	200	279
A00202:1331:HH2V7DSX7:1:1109:18358:11397	CGATAGTCAGACCGA	ACTGGCCGCTTGACGATGTGTGCTGTAAAAAGTGGAAGAAGATCTGGCAGGAACATGATCAAGCAGACAGTGAAAGCGAGACAAACTGTGAGTTTTAGCGATCACTGTATGTTAGGTGTAATCATAAAGTCTATGATATGTATAAAGGTGTGCTATAATCGTGAGATGGTCATAGATGGTACATGCACTGCGGCTCCTGC	200	278
A00202:1331:HH2V7DSX7:1:1109:22878:11397	TCATCATACCCGGGC	ACTGGCCGCTTGACGTTCTCCTGCCTCAGTCTCCCCAGTAGCTGGGGCTACAGGCTCCCGCCACCGCGCCCGGCTAATTTTTTGTATTTTTAATAGAGATGGGGTTTCCCTGTGTTAGCCAAGATGGTCTCAATCTCCTGACCTCGTGATCCACCTGCCTCGGCCTCCGAAAGTGTTGGGATTACCACTGCGGCTCCTGC	200	279
A00202:1331:HH2V7DSX7:1:1109:22950:11397	ATAGGCGCATGAAGT	ACTGGCCGCTTGACGGAAACTGACTCACAGTCAATTTTTAGAGAGATAGCTGATGTAAAGCAAGTTAACGATACCCTCTGTGAAAAATGCTGTTTAGGCAATTTAAAGGGATTATTTGGGGGGAATAAAGATTCTGTAAGTAGGAATAACATATCTTAGGAAAATCCATACCATTGTTTATAGAACACTGCGGCTCCTGC	200	279
A00202:1331:HH2V7DSX7:1:1109:23746:11397	ACCGGTTGGACGTTG	ACTGGCCGCTTGACGAGACGGAGTCTTGCTCTGTCACCCAGGCTGGAGGGCAGTGGCACAATCTCAGCTCACTGCAACCTCCACCTCCTGGGTTTAAGCGATTCTCCTGCCTCAGCCTCCTGAGTAGCTGGGATTACAGGTGCAGGCCACCACGCCTGGCTAATTTTTGTATTTTTAGCAGAGATCACTGCGGCTCCTGC	200	279
A00202:1331:HH2V7DSX7:1:1109:24523:11397	ACGTCCCGGTGTGCA	ACTGGCCGCTTGACGGGCTTCAGGCTCTGAATCAGGAGCTCAGCCGTGCACGAAAACCAAGAAAATCAGCAGGAGTTCAAGGCCTTTTGCGGGGGATCAACTCAGTGTCAGTGCTCAATGGACCAGCCCAAACTTTGCTCTCTGAGAACACAGCTGAGTTGGTTGCTGACAACTTATCCTGTGGCCACTGCGGCTCCTGC	200	279
A00202:1331:HH2V7DSX7:1:1109:24777:11397	CCAATTCTGGCTAGC	ACTGGCCGCTTGACGATATAAGAACCCTGTGGGTAGGTAGTAGCATTATCCTCATTTAAAGATGAGAAACTGGGGTGCAGCAGAGGTTAAATAACTAGTGTAAGGTTTCAGAGTTAGTAATAAACGATGGGGCCAGAATGTGAATGCAGGCATTTTAACGCAAGAGTCCACACTCAATTGATCATCACTGCGGCTCCTGC	200	279
A00202:1331:HH2V7DSX7:1:1109:25952:11397	CAAACTAGGAAGTGT	ACTGGCCGCTTGACGTTTTTTTTAGTATCATTCTTGGGTGTTTCTCGGAGAGGGGGATTTGGCAAGGTCATAGGACAATAGTGGAGGGAAGGTCAGCAGATAAACACGTGAACAAGGGTCTCTGGTTTTCCTAGGCGGAGGGCCCTGCCGCCTTCCACAGCGTTTGTGTCCCTGGGTACTTGAGACACTGCGGCTCCTGC	200	279
A00202:1331:HH2V7DSX7:1:1109:26187:11397	GAGCTCACCGATAAG	ACTGGCCGCTTGACGGGACAGGACAAGTGGAGATGTCAAGGACACAGCTGGACCTACTTGGGTCTGCACTTTTCCCCGAGTGTAACAGGCAGCACAAGGACCCTGCTGCTCTCCAGGGCGTGGAGACAGCCAAGACCATCCCGGATTACATTTCTAAGTCAGTCACTCGTTGCAAGACAAGATGACACTGCGGCTCCTGC	200	279
A00202:1331:HH2V7DSX7:1:1109:26205:11397	CCCCGGGATTCATTA	ACTGGCCGCTTGACGCTTCTCGTTGTAGACTTTAGTTTGTTGTTTGTAGCTTATCCATGCCATCTACAGAATGAAAACATCCAAATGTAAACTAGAAATAGTAGTGTTTACTTGGTGAACCTGGCTGTGATACTTTAAGTTTCTGGGGTTTGTTTTTGTTTTTGTGGGCCAGCTTCAGCTTTTTTCACTGCGGCTCCTGC	200	279
A00202:1331:HH2V7DSX7:1:1109:26368:11397	CCAAAAGGAAAAGGT	ACTGGCCGCTTGACGTTCTGCAGACATGGGCATCCTGGACAGCTGAAAACAGGGCAAAGATGCAAACTGGCATTTGCGCCTCCTGGTGCCCCACGGAGACAGGCCCTGAGGAGCCTGGTGGTCCTCGTTCAGCTCCAGGGCAGATGCTGGCGAGGGAGGAAGGTGATCATAAGAACCCCGGCTGCCACTGCGGCTCCTGC	200	279
A00202:1331:HH2V7DSX7:1:1109:26784:11397	CACAACTCGAGGAGG	ACTGGCCGCTTGACGTCCTTCAAAGAAGAAGGAAGGTTGCGTGACACTTTATAGCTGTGGTCCTTAGGAGAAACATTGTTTACCATAAATATTGTTGCTAGCTTTATAATCATGTCTGTTATTATAAACTGATGGATGACTGGAGGAATGTTTACTTTCTCAGGGGATGGCAAATGGCTCTCTCACACTGCGGCTCCTGC	200	279
A00202:1331:HH2V7DSX7:1:1109:27471:11397	AGCCTCCTTCATATC	ACTGGCCGCTTGACGGTCCCCCCACTATGGGCAGCAGGTGGATGGGAAAAGAAAGACAGTCACTCCCAAACACTTATACACAGCTGGCTCCAAACCAGTTTCCTCCTCATACCAGTCACCAAATCAAAATCCCTGCTTTCTGTCTATCTGGGGGAGGGAATGATGGGAAAGAGGTCTGCAAGGTGCACTGCGGCTCCTGC	200	279
A00202:1331:HH2V7DSX7:1:1109:28556:11397	TCTGTCCACTTATCA	ACTGGCCGCTTGACGTGGGGAACATCTTTGAAAACGCGATAGTGCTGACCTGTCCCGTGCGGTTTCTAACGCAGGCACTTTAAAAAGAAGGCCCAGGCTTGATCCCGTCTTTCTAGTTTTGTTTCACAATGTGAAAATTACTGCTATTCTTTGTAAGTGTGCAGATGCTATGTACTCATGTAGAACACTGCGGCTCCTGC	200	279
A00202:1331:HH2V7DSX7:1:1109:30816:11397	GTGCCCCCAGGCACC	ACTGGCCGCTTGACGATGGAGAAACAACTCTGGATTAGGGCTTGAAGACCCAAGTGTAAGAATTAAAGAGGAGAGAAACACGAAGGGTGGCTTTTCAGTTAACAGGGACAGGTTTATTTTAAACAAACCTGAGAGGGGCTGCTGGCTGAGTTAGGTCAGAGCCACACTCTCTTACAGACTAAGAGCACTGCGGCTCCTGC	200	279
A00202:1331:HH2V7DSX7:1:1109:32298:11397	TTTACCGGAACGTGC	ACTGGCCGCTTGACGTCACATGTAGTTTCACTTAATTGTTATGACAGTCCAGCAAGGTATTCGTCTCCATCTTAGAGCTGAAAGAGTTTAAGTACCTTGAGTACAGTAATAGGTAGTGGGTTAGGATTCAGACCTAAAAGGTTCCATTGAAGTGTAGGGGCAGCATATGGTGATTCGACATGCAACACTGCGGCTCCTGC	200	279
A00202:1331:HH2V7DSX7:1:1109:32353:11397	TTTACAAGGCTCTTG	ACTGGCCGCTTGACGTGAAGAACTTTATGTACTAAGCTAAGAAATACTTACCTTAATGTGAATGTATGGAGGGCCCATTGGCTTTTTGGGGAGCTAGGTTTGCAAAATGAATATTAGAAGGGGCAAAACTGGTGATAAGGGCTTGCACTAGTGTACAAGCAATAGGTATGGTGAAAATGGAGACACACTGCGGCTCCTGC	200	279
A00202:1331:HH2V7DSX7:1:1109:1515:11412	GGTTCAATAAACGTT	ACTGGCCGCTTGACGATCAATTTTGTTTCATAGTCAAACCATGAACTGAATTCCTTCCCAAAGTTAGCTTGGCCTACGCGCAGGAACGAACAAGGACAGTTTAAAGGCTAGAAGCAAGAAGGAGTCAATTAGGTCTGATTTATTTCACTGTCATAATTTCCTCAGGTATAATTTCATCAGTTGTACACTGCGGCTCCTGC	200	279
A00202:1331:HH2V7DSX7:1:1109:2383:11412	GCAGACATATGCCTT	ACTGGCCGCTTGACGCAGCCGGACTCTAGGCTCAGCTCCCGCAGCCCCGCCAACTTTCCGATTTCAAACCTAGTGCACTTCCCGCCACCCGCCTCCAGGTGCAGGCTGGCCTTCTGATTGGCCGATAGCGCAGGCTCTCCTTGACAGGATTGGTTGAACTCACCCTTGGATTCTCGAGGGGAAAACACTGCGCTCCTGC	199	278
A00202:1331:HH2V7DSX7:1:1109:3143:11412	CGATAGTCAGACCGA	ACTGGCCGCTTGACGACTGCCTGAAGTGCTTCCATGGGAAAACTACCTTTTGGGGCAAAGCTTTTGGGGCAATCATAAATCTAAGCGTGAACATCACAATCATCAAGTTCCACAAACAGGCTTTGCCACCCCTACGAAAGTCCACACCACTCTTTATCTGTTTTCTGTTCTGACTCTGTATCACACACTGCGGCTCCTGCAGAGTACCTAGACGTCCATCGTAGTGGCCAACCTTTACGTTAATCTCGGTCTGACTATCG	260	260
A00202:1331:HH2V7DSX7:1:1109:3305:11412	CCGCTCGCTGTAGAC	ACTGGCCGCTTGACGCCATCCTGTGTCCAAATGTTCTCATTGTTCAATTCCCACCTATGAGTGAGAACATGCAGTGTTTGGTTTTCTGTCCTTGTGATAGTTTGCTGAGAATGATGGTTTCCAGCTTCATCCATGTCCCTACAAAGGACATGAACTAATCCTTTTTTATGGCTGCATAGTATTCCCACTGCGGCTCCTGC	200	279
A00202:1331:HH2V7DSX7:1:1109:5692:11412	TGACAACCTAGTGTA	ACTGGCCGCTTGACGGCTATGACAGGAGAATGACAGCTGGGAAACACCACAATTTGCAGCTTCTATTGCTTTGTAAAGCAGTCTCTGCCCTCATAGCAACCAACAACTCCCAGAGTGGTGAATCTTGGGGTTCAAGGCAATAAATGTACTGATATTTAAGGTAAAACAATGCTAAGGGGAATGGCCACTGCGGCTCCTGC	200	279
A00202:1331:HH2V7DSX7:1:1109:5728:11412	CTACTAGCGCGGGAC	ACTGGCCGCTTGACGCCACATGTCGGTCTGTACTGGGGGAGGGGGTGGTCAGGAAAGCTCCCAAGTCCTTCCCGGGTGCCTGAGACCTGAGGGCAGAGGCTGGGGGCTGCGGGCTCCCCTTCACTGTGTGTTCGTGTTGCCTGGGGAGCATGGGAAATACAGGTGTCAGGCCTGCCTTGGAGATGCACTGCGGCTCCTGC	200	279
A00202:1331:HH2V7DSX7:1:1109:7102:11412	CTGGCCGTCCTAAAG	ACTGGCCGCTTGACGGAAACAGGACTGCGGCAGAGGACTAGGGAACAGGAAGATAACCACTATTTTTCAGCAGAAGCCATTTGGTCAGGATGCTACTACCAATGCCACCACAGGGTACCACTGCTGGACACCACCATCCCTGTGAATGATGCCCAACTGTTTGTCTTTGTGCCACTTGTTCAAGACACTGCGGCTCCTGC	200	279
A00202:1331:HH2V7DSX7:1:1109:7735:11412	GCGTACCAGGAGTTT	ACTGGCCGCTTGACGATGTGGTGTGTCATTGACCGAAATGTCATAATGCACATTACTATAAATGTTTTTAAAGTGAATAAAAATTATTGAAGTATTCTTCTTCCTTAAAGTCCACCAGTGAGGGATTTGTTAAACAGATTATAATTAAGACACATCCATATGATGGAAGCCTATGCAGCCATCAACACTGCGGCTCCTGC	200	279
A00202:1331:HH2V7DSX7:1:1109:8350:11412	CGGGGATACGAGTAG	ACTGGCCGCTTGACGGACAGATGGACAGGGTGGGAGGGCAGGGTGCAGGGCACAGAGGAGAGAGGCCTTCAGGCTAGGTAGGCGCCCCCTCCCCATCCTTCCCCGTGTGCCCCGAGGGCCACTCACCCCGTGGGACGGTGAAGTAGCTTCGGGGCGTTGGGTCCCAGCACTTGGCCACAGTGAGGCACTGCGGCTCCTGC	200	279
A00202:1331:HH2V7DSX7:1:1109:11749:11412	AGGCAACGACCAGAG	ACTGGCCGCTTGACGAGCACTTGGATTGCTAAATCTAGTTTGCCTGGGTCCAAATCCCAACCAGCCACTTACTACCTGTGACCATGGGCAAATTACTCCGACTCTCTAGGCCTCTGTTTTACCTTATCTGTAAAATGATTTAAATAATTATAACCCTCATATGGATGCTGTGAGCATGGGCTGAGCACTGCGGCTCCTGC	200	279
A00202:1331:HH2V7DSX7:1:1109:12219:11412	TGAGACAATTTGAAC	ACTGGCCGCTTGACGCCAGGTTTACGCCATTCTCCTGCCTCAGTCCCCTGAGTAGCTGGGACAACAGGCACCCGCCATCACACCAAGCTAATTTTTTGTGTTTTTAGGAGAGACAGGGTTTCGCCGTGTTAGCCAGGATGGTCTCGATCTCCTGACCTCGTGATCCGCCCGCCTCGGCTTCCCAACACTGCGGCTCCTGC	200	279
A00202:1331:HH2V7DSX7:1:1109:13991:11412	GTAAAACTAACATGG	ACTGGCCGCTTGACGTGGTGGGACCCTAAGCAAAGAACCTACTGAGCCACCCCGTGGCTGGACTTCTGACCCACAGAAACTGTGACGAATATATGGGGTGGTGTTTTAATTTACCAACTTTTATAGCAGCATGCTAAGACAGCAAACAAATATCACTGTGGCTTTGGACACGTGGCTTCAGCTCTTCACTGCGGCTCCTGC	201	281
A00202:1331:HH2V7DSX7:1:1109:16794:11412	TGTTGTATACGTATC	ACTGGCCGCTTGACGACTGCTGTGGCAAGGGCGGGTGGCCTGCACAGCACTGCCCCTCCCGTGGGAAGGTCCCGGCGTCCTGGAGGTCCACATGGGCTAGGGCCAGGCGTTTTTCCCTCGGGAAGGCTGCTCTCACCTTCCCCACCAGGAGACATGGGAGGTCCTGTCTCCAAGCTGAGCCCCCTCACTGCGGCTCCTGC	200	278
A00202:1331:HH2V7DSX7:1:1109:17680:11412	ATTTTCTTCCCGTTT	ACTGGCCGCTTGACGTCCACCCCACCCACACCAGGATATCTGGGTACAACGGAGCACCCACACCCACCCCAAGGCTTAATCACCATGTGCTCTAGGGCTGCCACCTCTTGTTATACTGGGAAACGGATGTGTCTCATATACTCTGATTCTTTGAGTACCAGCCATACCAGCTATTGTGTTAGAAACACTGCGGCTCCTGC	200	279
A00202:1331:HH2V7DSX7:1:1109:18403:11412	AATTCCAGGACGAAA	ACTGGCCGCTTGACGAAGCATATCAGATAAGGGATACTCAACCTGTATACAACTAGTGCCCTTACCTTCTGTACAGCCCCTGTAGAGAATATTTAGCCCATACTAGGAACTAGATAATATTTATTTGTGACAATGGTGGAAATCCTTAAGGGTGATCTTTGTTGTGGTTACTTCTCAAAAGTTTGCACTGCGGCTCCTGC	200	279
A00202:1331:HH2V7DSX7:1:1109:18674:11412	AAGATGTCGCTTTTA	ACTGGCCGCTTGACGAGGTAGTCCCAGCTACCTGGGAGGCTGAGGTGAGAGGATTGCTTGAGCCCAGGAGTCTGAGGCTGGCTGCAGTAAGCTATGGTCATGCCACTGCATTCCCGCCTGGGTGACAGAGCGAGATGCACACATGCGTGCACACACCACGCCACCCACATCACACACAGCCATCACACTGCGGCTCCTGC	200	279
A00202:1331:HH2V7DSX7:1:1109:19506:11412	ACGTGCTCGTATCGC	ACTGGCCGCTTGACGTGGTGGAGTGTTGGGGCAGGGAGGTGGGAGTGAAGGATTAGTTAGGACCAAGAGCAATCATGGTGGGATGGAGCTACTGCTTGACTGGGAATCTGATAAACCTGGATTCTGGTCCCAACTCTGATGCTGCTTCTCTGAGTTACCTAGGGCAAATCACTTCCCTTTTCTGGCACTGCGGCTCCTGC	200	279
A00202:1331:HH2V7DSX7:1:1109:24442:11412	AGTTCAGTTACGGGA	ACTGGCCGCTTGACGATGAGGGCCTCAGGAAGCTTCCCATCATGGCATATGGCAAAGAGGGAGCAAGCAAATCATGGTGAGAAAGGAAGCAAGAGTGAGCGGGAGGAAATGCCAGGCTCTTTTGATCAGCCGGATCTCGCATGAAGTCATAGAGTGAGAACTCATTCATTACTGCAGGACAACACCACTGCGGCTCCTGC	200	279
A00202:1331:HH2V7DSX7:1:1109:24532:11412	CAGTCGTACATAGGT	ACTGGCCGCTTGACGAATTGACAAACCTCACCTTGTGACTTCAAAAGTCTTTATTTGAGTTTGCTTTATACTTTTGTAGAACTAGAAATATGCTTCTTTTTAAATTGTTGAGCCCAGATACATGATACAATTGCTCCTTCATCTGCCACCAAACAAGGAAGGGGGGTAGATAGACTTCTGTCAGCCACTGCGGCTCCTGC	200	279
A00202:1331:HH2V7DSX7:1:1109:24822:11412	AATCCGCCTGATACT	ACTGGCCGCTTGACGCCCCGCTCCCTCAAAAAAGATGAAGCCGAAAATTCCATCATTAAGGACAAAATTTAAGGGGGCACCAAGGAGTCCAGTAACCTAGACAAATTATATATAGAGAGAGAGGATTGGTTTTTTGGGGTTTTTTGTTTGTTTTTTGAGACAGGGTCTTTCTCTGTCACAAATTCACTGCGGCTCCTGC	199	278
A00202:1331:HH2V7DSX7:1:1109:25201:11412	GTGGGGCCTAAGGTT	ACTGGCCGCTTGACGTTGGGAGTTGTGGCTGGTTTTACGGCCCATGGACTGTTAATCCCTGGCCCCAAGACACGTGATAACTATATGTCAATGTAAGTTCATCAATTGCAACAAACACACCACTGTGGTACAGGATGTTGATAGTGGGCGAGGTTGTGCATGTGTGAGGAAAGGGAGTATATGGAACACTGCGGCTCCTGC	201	280
A00202:1331:HH2V7DSX7:1:1109:25834:11412	TCCTTCCCGTATCGG	ACTGGCCGCTTGACGCCGCAGAGTTTTGAAAACTTTGGGTCAGGTCTTCATGAGGCACCTGCCAGCAGAAGAGCCACTAGGGTGATGATGGGGGGCTTCCGGAGATGTGACTCAGCCGCATTTCCCAGCCTTCCTCCCACTCCTGCACCCCACCACTGGCCTTTCTTGCAGCAATTTCCGGGCTCACTGCGGCTCCTGC	199	278
A00202:1331:HH2V7DSX7:1:1109:27841:11412	GAGGCCTACCTAAGG	ACTGGCCGCTTGACGTTCTCCTGCCTCAGCCTCCTGGGTAGCAGGGACTATAGGCATAAGCCACCATTCCCAGCTAAGTTTTGTCTTTTTTGTAGAGGCGGGGTTTCACCAGGTTACCCAGGCTGGTCTTGAACTCCTGAGCTCAAGCAATCCACTCACCTCAGCCTCTCAAAGTGCTGAGATTACACTGCGGCTCCTGC	200	279
A00202:1331:HH2V7DSX7:1:1109:29631:11412	TAACCGAGTCGTCAG	ACTGGCCGCTTGACGACACCCTAACATCACAATTAAAAGAAGTAGAGAAGCAAGAGCAAACACATTCAAAAGCTAGCAGAAGGCAAGAAATAACTAAGATCAGAGCAGAACTGAAGGAGACAGAGACACAAAAAACCCTTCAAAAAATCAATGAATCCAGGAGCTGGTGTTTTGAAAAGATCACCCACTGCGGCTCCTGC	200	279
A00202:1331:HH2V7DSX7:1:1109:30843:11412	CTATATCTGTTTCTT	ACTGGCCGCTTGACGAGGCTAATTTACTCCCTTGGGGAATGAATTTAGCACCCAGCAGTAGCTCTGAATCCAAATTCTAAAGACCCCAGTTCAGGTCAGGACTCTTGTCTCTAAGCAGCTGGGACTTTGATTGTCAGAGGTCATTTAAATGTGATCTTGAATAGCAGTTCAAGCTCAGCAAAATCCACTGCGGCTCCTGC	200	279
A00202:1331:HH2V7DSX7:1:1109:31403:11412	CTAAGCTTGGTATAG	ACTGGCCGCTTGACGATATATACGCACACACACACACATACACACACATCTATCCTCTGGTGACGTGATTGAAAATGGATTTTTAAGGGCAGAAATATAAAAAGAACATTTAAGTCTATTTCTGGGCTGGGCACAGTGGCTCACGCCTATAATCCAGCACTTTGGGAGGCTGAGGCAGGTGGATCCACTGCGGCTCCTGC	200	279
A00202:1331:HH2V7DSX7:1:1109:2085:11428	GATGGCCAGTAGCAC	ACTGGCCGCTTGACGCAAACTCTGAGGCTGCCATGGTAAGGTGGACAGAGTCCCTGCCCTCGAGTAGCTTACAGACTCCTGGGGTTTACAGTTCCACACGTGGAAAATTAATTTCTGGGTTACTCCACTGGGAAGGTTCAGGATATTCAAGACATAGCCAGGGCTCTAAGCCCAGGTACAGAGTGCACTGCGGCTCCTGC	200	279
A00202:1331:HH2V7DSX7:1:1109:2844:11428	AAGGTAGGGCCCGGC	ACTGGCCGCTTGACGTACACTATTCTTGAAATTTCTCTGAAGGTTTGAAATTTATAAAAATAAAAAAATTTAGAAAAAATTTTCAAACTGCCACAGTCAGTAATTGAATTATAAGCCTGGCACAGTGTCTCATGCCTGTAAGCCCAGCACTTTGGGAGGCCAAGGCGGGCAGATCACTTGAGGTCCACTGCGGCTCCTGC	200	279
A00202:1331:HH2V7DSX7:1:1109:4707:11428	GCCGGACACGACAGC	ACTGGCCGCTTGACGACTGCAACCTCTGCCTTCCAGGCTCCAGCAATTCTCCCACCTCAGCTGCCAGAAAAGCTGGGACAACAGATGCATGCCACCACATTCAGCTAATTTTTGTAGAGAGGGGGTTTCACTGCGTTGCCGAAGATGGTCTTGAATTCCTGGGCTCAAGCAATCCTCCTGCTTCACACTGCGGCTCCTGC	200	279
A00202:1331:HH2V7DSX7:1:1109:6840:11428	TACCCCGTGTTAGTA	ACTGGCCGCTTGACGTGAGTATTTTACAGAAGATTTCAAGTGGCAGTCCAGAAGTCACAAATGGCATTTAGAACAGAGCATACCTAGCTCCCACATCATTTGCTCATCAATGCTAATCTCACCTCCTCCACATGTACCTGAAACCTTTCCTAAAGTAGCCACATGGAGAAACTACATGTGGATATCACTGCGGCTCCTGC	200	279
A00202:1331:HH2V7DSX7:1:1109:7129:11428	TTTCGTACAAAGGCG	ACTGGCCGCTTGACGCCGAGAACTGTCCAAACCGGCGGGACTGAGAGAGAGAAACCTGGTCCAGGGCAGAGAAAGAGAGGAGCCCACTGCAGTGCGTGCAAGCGATCTTCCACGCGTCCATCCTGAATGTGTTAAAAGCAGCAGTTAAAGAGGGAGGGCTCTGGAGTTGGACTGTTTGCGTTTGACACTGCGGCTCCTGC	200	279
A00202:1331:HH2V7DSX7:1:1109:9679:11428	CAGGATTCCGGGCCA	ACTGGCCGCTTGACGGAACAGGTTAGTCACTTAGAGATGCAGCAAGTGAAGGAAAGGACATGTCTTATATACTGATGAGTACCTAGCACCAAATTAAGGATATAGCCTTCCATATGTATTTTGATTAAAAGAATGAAACTGGGAGTGGAGCATGAAGGTCAGAGATGATGTTCTTATTAAAGGCTCACTGCGGCTCCTGC	200	278
A00202:1331:HH2V7DSX7:1:1109:11324:11428	TCATCAAGGTTAGGC	ACTGGCCGCTTGACGACATATACACCATGGAGTACTATGCAGCCATAAAAAAGGATGAGTTCATGTCCTTTGTAGGGACATGGATGAAACTGGGAACCACCATTCTCAGCAAACTATCACAAGGACAGAAAACCAAACACTGCATGTTCTCACTCATAGGTGGGAACTGAACAATGAGAACACTTCACTGCGGCTCCTGC	200	279
A00202:1331:HH2V7DSX7:1:1109:12084:11428	AGAGCTAACCCCCAC	ACTGGCCGCTTGACGGCCTATTTGTCAAATAAGATTAGTGTAAATATGGGGCATTTACCTTTGCTATAGAAGCTGAAATTGCCAGGCACGGTGGCTTACACCTGTAATACCAGCACTTTTGAAGGCCAAGGCTGGTGGATTGCTTGAGCCCAGGAGTTAAAGACCAGCCTGGGCAACATGGCAAACACTGCGGCTCCTGC	200	279
A00202:1331:HH2V7DSX7:1:1109:12138:11428	CGGGGGAAAGTGGGG	ACCGGCCGCTTGACGGCAGGTGTGTCTGGCGTGGCCTTCGTCCCTGCCGGGTATCCTGGGGAGCTGTGGCTCAGACCTCTGGTTTCTGCGCCTCCTCACTCTCCAAACCCAACCTCGAGGGTCCCCCGCCGCTGCGCACCCTGGGAAGCCCTTTCTCACCAGGAGCTCTCACCCCAATATCATTCCACTGCGGCTCCTGC	200	279
A00202:1331:HH2V7DSX7:1:1109:13982:11428	GTAAAACTAACATGG	ACTGGCCGCTTGACGTGGTGGGACCCTAAGCAAAGAACCTACTGAGCCACCCCGTGGCTGGACTTCTGACCCACAGAAACTGTGACGAATATATGGGGTGGTGTTTTAATTTACCAACTTTTATAGCAGCATGCTAAGACAGCAAACAAATATCACTGTGGCTTTGGACACGTGGCTTCAGCTCTTCACTGCGGCTCCTGC	201	281
A00202:1331:HH2V7DSX7:1:1109:16604:11428	CTATCTACAAGAAGA	ACTGGCCGCTTGACGAAACCTCGTCTCTACTAAAAATACAAAAATAAGCCAGGCTTGGTGGCACCTGTGATCTCAGCTACTTGGGAGGCTAAGGTAGGAGAATCGCTTAAAACTGGGAGGTGGAGGCTGCAGTGAGGTGAGATGGTGCTGCTGCACTCCAGCCTGGGTGACAGAGTGAGACTCCACACTGCGGCTCCTGC	200	279
A00202:1331:HH2V7DSX7:1:1109:18358:11428	CGATAGTCAGACCGA	ACTGGCCGCTTGACGATGTGTGCTGTAAAAAGTGGAAGAAGATCTGGCAGGAACATGATCAAGCAGACAGTGAAAGCGAGACAAACTGTGAGTTTTAGCGATCACTGTATGTTAGGTGTAATAATAAAGTCTATGATATGTATAAAGGTGTGCTATAATCGTGAGATGGTCATAGATGGTACATGCACTGCGGCTCCTGC	200	278
A00202:1331:HH2V7DSX7:1:1109:19262:11428	ACGAGGGGACCCAGC	ACTGGCCGCTTGACGTTGACCATTTTATCCTGAGGAATTGCTTTTTTTGTTTTTTTTATGTTAAAAAGCTTTGCCCAGTCTGCTAGTTCGTAGGTCTGTTTTTTGTCACTGTCCACATAGAGTTCTTGGAAAACAATACGGGCTAACCCCAAGTTTGGTTGTGAATTTCTTCCATAATAACCCACCACTGCGGCTCCTGC	200	279
A00202:1331:HH2V7DSX7:1:1109:20021:11428	TGAAGGATGGGATGG	ACTGGCCGCTTGACGATTCATGGGTCTCTAGAGAATACGCTCCCCAAGGTGTTTGTGGGAAGTTTTGTAAAAGAGTGTGTTAAAATGTACACACATGGTGGATGGGCTGGGAGAGAACTATGGGAGAAAATTAACAATCTGTGCTTTGTTCTTCACTTGAGTTATGCGTGATTAGCTTCCAATGACACTGCGGCTCCTGC	200	279
A00202:1331:HH2V7DSX7:1:1109:20365:11428	TTATTGGGGCTTGCG	ACTGGCCGCTTGACGGCAGAGGACTGCTGCAGTATGCTGACTTTCACAACCCTGGGTCCTGCGGACTCTTCCTTGGCAGGAAGTGGACTTTAGCTGTCCTGCCAGGACCAGACATGGATTTGCACCCAGCTCCACCCATCTCCTTACCTACACAGAGGCACACATCTCACAGGCAAGATGAGTGTCACTGCGGCTCCTGC	200	279
A00202:1331:HH2V7DSX7:1:1109:21721:11428	GCATAATCGAGATTC	ACTGGCCGCTTGACGGATTTATTCACTTTTGTCTAATCCATTTCGTAGATGTGTGGTGGCTTACAAAATTTTTAGTTCAATGGTGCCCTCTTCTGTCAGTGTAGCAGAGTCTAGTTTCTTTAATGGATATTTTGGGGATGGGGGAAGGGCCCAGGAAGGTGGGATTTTTTTTTTTTATGTGGAAACACTGCGGCTCCTGC	200	279
A00202:1331:HH2V7DSX7:1:1109:22046:11428	AAACGTACGGTTGGG	ACTGGCCGCTTGACGGCGCAATCACAGCATGCTGCAGCCTCGACCTCCTGGGCTCAAGCGATCCTCGAACCTCAGACTCCTGAGTAGCCGGGACTACAGGTGTACATCCCCACAGTGGCTAATTAAAAAAAAATTTTTTTGTAGAGATGGTGTCTCTCTGTGTTGCACAGGATGGTCTTGAACTCCTCTGCGTCTCCTGC	200	279
A00202:1331:HH2V7DSX7:1:1109:25572:11428	CACAGGATTTCGTAG	ACTGGCCGCTTGACGGACCCCTACCAAATGGGGCAATTCCCAAACTGCACCAGTCCCAACTGGAGACCATTCAAAGACCAGCGCTTGAGGGGAGGAGGTCTGAACACGATGTGTTTGTTGGGGGCCTGCTGACAGGCTAAGGCTCTGACTCTGCCACTGATGTGGCCTGAAGACTCATTAATGGTCACTGCGGCTCCTGC	200	279
A00202:1331:HH2V7DSX7:1:1109:25753:11428	GCAGGCCGACTTACA	ACTGGCCGCTTGACGCCAAACTTAGGGGGAAACCTGTGCTCCATTACCACATGGGTGCAAATCAGCATTGTAAGTTTTCTCAGGTTATTATTATTAGAGAGGTTGGAAGCATTGGTAAACTCTGTTGATTGAGAAGGAAAAGAAAAGTCCCATTGAACTGTTGCAACAAATCAGAAATCCACATACACTGCGGCTCCTGC	200	279
A00202:1331:HH2V7DSX7:1:1109:27308:11428	CCCGGACTCATTGCT	ACTGGCCGCTTGACGACATTCCCTGAATCCTCTCAACCCTCTCTAGGGTCAGCGTGGCTCTGACCTGCAGGCTGATGCCCCCTGAGAGCACCTCTCTCCGGCCTGTCCCCACAGCTCTTGAACAGCCTGTCTTTGCCAAGAGCTAGTTTTATCTTGTCTTGGCAAGTAGCACTGGCTCTGGAAGCCACTGCGGCTCCTGC	200	279
A00202:1331:HH2V7DSX7:1:1109:28772:11428	AGCAACCGTCATGGG	ACTGGCCGCTTGTCGTTTATCCAGTCTATCAATGAAGGACATTTGCGTTGATTCCAAGTCTTTACTATTGTGAATAGTTCTGCAATAAACATACAAGTGCAAGTATATTTATAACATAATGATTTATATTCCTTTGGGTATATACTGGTAATGGGATTTCTTGGTCAAATTGTATTTCTGGTTCTCTCTGCGGCTCCTGC	200	279
A00202:1331:HH2V7DSX7:1:1109:32533:11428	TTCGGATTCTAACGG	ACTGGCCGCTTGACGATTGCTGCTGGTGGGGGGCGGGGGTGCAGGCCCCAGTCTCTATGCAAATCAGGGATCAGAAGATCGGAATTTCCACCAATCAGCGGGAAGCCACGGCCCTGTAACTGCTAATGGGAGACAGCAGCGCCACGCCACAGGCTTTTCCCCTGGTTTCGGGAGGGGTGGGGAGCCACTGCGGCTCCTGC	200	279
A00202:1331:HH2V7DSX7:1:1109:1389:11443	GGAATTGCTGCTCTC	AATGGCCGCTTGACGCAAGAGATACTTTGAAAAAGGAAATAGCAGCCCCTTGGTGAGACAGCATAAGTAAAGGACTAAGAATAGTTTAAAAATGACTCTCAACTTTCTATTCCCTCAAAATTAAGATTCATGGTATCACTAACAGAAACCGGTCACTTAAAAAAGGGACTCATTTCGTAGGTGGGCACTGCGGCTCCTGC	200	278
A00202:1331:HH2V7DSX7:1:1109:1678:11443	GGAAAGTAGTTCGAA	ACTGGCCGCTTGACGGCTTGTACACAGTAGGCACTCAGGATACAATTGTGGAATAAATGAGGGATGGAGGATGAAGAAAAGATGGGAGGGGAGCCAGGGCGGAAGCAGGGGCATGCGGAGCATGACAGGTGCCACATTACAACACTCTCGCAGCACTATTGCCTCACACCATTAATTTATAAACACACTGCGGCTCCTGC	200	279
A00202:1331:HH2V7DSX7:1:1109:3251:11443	AACTTGATTCTCCGC	ACTGGCCGCTTGACGCTTAATACGGAAATAGATAACTGTTTTCCGGAGTGATTTTAGATAACTACGCTATGATACAATTGCGGCACAACATACCACTAAAAATCTACGACCTTAATGCCGATTTACGGCATGGCAAGTCGCTAAAAACCCTTTCCCTCGCATCTCAGCGATCCAATAACGGTACTCACTGCGGCTCCTGC	200	279
A00202:1331:HH2V7DSX7:1:1109:3287:11443	CCTGTCTTTAATCCG	ACTGGCCGCTTGACGACCATGCCTGGCTAATTTTTGTATTTTTAGTAGAGATGGGGTTTCACCATGTTGGCCAGGCTGGTCTTGAACTCCTGTCCTCATGTGATGCACCAGCCTTGGCCTCCCAAAGTGCTGGGATTACAGGCTTGAACCACCGCACCCGGCTATAACGCTGATCTCTTTATACACACTGCGGCTCCTGC	200	279
A00202:1331:HH2V7DSX7:1:1109:3360:11443	AAACGCAGCCTACCC	ACTGGCCGCTTGACGGTGCTTCCAAGAGAACATATGCCATGGCTTGGGTGAAGAGGGAATGAGGCAGGTGAAGTCAGGAAGGGCTCAGGTACAAGAGGAATAAGCAGATAAGTCAGGGAAAGGGGCTGAGTGCAGGTCTCTGCAAAGGAGAGTGGAGGCCAGAAAAGTATACCCATGCCTCAGGGCACTGCGGCTCCTGC	200	279
A00202:1331:HH2V7DSX7:1:1109:4318:11443	ACCCCCCACTCGCGA	ACTGGCCGCTTGACGACAGCGTTATGAGCAGCAATTCATCCCTGCTGGTGGCTGTGCAGCTGTGCTACGCGAACGTGAATGGGTCCTGTGTGAAAATCCCCTTCTCGCCGGGATCCCGGGTGATTCTGTACATAGTGTTTGGCTTTGGGGCTGTGCTGGCTGTGTTTGGAAACCTCCTGGTGATGCACTGCGGCTCCTGC	200	279
A00202:1331:HH2V7DSX7:1:1109:4788:11443	GCTGAAGGGTGAGTT	ACTGGCCGCTTGACGCTATAAATCTACAGCTGATTTTGGCAAAGATCTAACCTTTCCAAGGACTGGATCTTACTTTTCTAAGCACTAGGGCCTCTACTATCTGTTGAGTGGCTCATTGCATCTTTGCTTCTTTCTTTTTGATTAAGGCAGGGAGTAATTGCCTAATTAAAGTAGTGTTGGGAAGACACTGCGGCTCCTGC	200	279
A00202:1331:HH2V7DSX7:1:1109:10628:11443	CTAGGCAAACTGGCC	ACTGGCCGCTTGACGCCAGATATAGAATTCCAAGTTGATGGTTATTTTTCCTTAGCACATTGAAAATATTGTATCATTTTCTTGGTTTAGATTTTAATGCCAAGAAGCCCATTCTTAGTCCAATGGTTTTCCAGCTTAAGTAATCTATCTGTAGTACCATTAGGATCTCTTCCTTGTCTTTGGCACACTGCGGCTCCTGC	200	280
A00202:1331:HH2V7DSX7:1:1109:10664:11443	GATTTTGAGAAGGCA	ACTGGCCGCTTGACGGGACAGAGATCCACAGAGAGATGCGAGACAGAGACAAGAAGAGACAAATGGAGAGTCAGAAATAGAGAATGAGGTCTGGTAGACAAGGCTGGGGATGGGGGGCAGAGACAGAGCCCAGGTAAAGGAGGAAGGGACAGGCTGGGGTGAAAGCAGAAAGTAGGAAGGTGACACACTGCGGCTCCTGC	200	279
A00202:1331:HH2V7DSX7:1:1109:11116:11443	TCTTAGTAGACACGG	ACTGGCCGCTTGACGAAGATGAAGGCCTGGGTGTCGGGAGATGCAGAGTAAAGACAGAGCAGTGGGAGGCAGTTAAGGCCCCTAAAGTGCCAGAAACCCCCACCCCTGGAGGCAGCCACAGCCTCTGGGGAGGGCGGGGCCACAGGGACCCTTTTATACTTAAAGGTTCCTCCCCACACCCTGAACACTGCGGCTCCTGC	200	279
A00202:1331:HH2V7DSX7:1:1109:12545:11443	ACACCTGCATCCGCG	ACTGGCCGCTTGACGATGAATCTGCGAGTTGGACCATTTGTTTGAGGCCAAATAAACCAACAAAGAACTCGATTCAATTACAAAAGTTTAGAATTGGATAGTGAGTCAGAAGCTGAGAGCCCAAGAGGTCTAATCGGGTCTGTGCGTGGCCTGGAGTCCAGGACCGAGAGGAATGGACTCTGGAACACTGCGGCTCCTGC	200	279
A00202:1331:HH2V7DSX7:1:1109:13322:11443	TTGTCAATTCCTTCT	ACTGGCCGCTTGACGGGGTGCAATCACAGCTCACTGCAGCCTCCACCTCCCAGGCACAGCCATTCTCCCCGCTCAGCCTCCTAAGTAGCTGTGACCACAAGCACGTATCACCATACCCAGCTAATTATTGTATTTTTCGTAGAAACAGGATTCGGCCGTGTTGCCAGCCTGGTCTCGAACTCCTGCACTGCGGCTCCTGC	200	279
A00202:1331:HH2V7DSX7:1:1109:14841:11443	AGCACCAAAACCCCT	ACTGGCCGCTTGACGCTTCCACCTCTATACTGTCATGTCACCGTTCTGAACTCCCAGATCTGAGAAGGAACTAGTGTTGGTGGTATGTAACAAGAGTTATGTATCCAGGGGCTTGTGCCTTGGTTTCTCCTTTGATTGCTGGTAAATTCTGAGGCCACAGAGAAATGCATTGAGTGTGAATGTTGCACTGCGGCTCCTGC	200	279
A00202:1331:HH2V7DSX7:1:1109:15185:11443	ACCTAAGTTTTAGCG	ACTGGCCGCTTGACGGAGAGAAGGTCTAAGGCTGAAGGCTGTTGTTCAGATTCTTTTGTCCCATGGGGTGTTCCCCTGATGTAGTACTCTCCCCCTTTTTCTATGGGTATGGCTTCCTGTGAGCCAAACTGCAGTGATTGTCGTCTCTCTTCTGAGTCTAGCCAGCCAGTGTGTCTGCCCAGCTCCACTGCGGCTCCTGC	200	279
A00202:1331:HH2V7DSX7:1:1109:18349:11443	GACACGGTCAGTAGG	ACTGGCCGCTTGACGATTTACAAAACATTTGAATTCAAGTGACAAAGGAGTATTATCAATAAAAGTCAGCAGCATTTTAAAAATATATTTGATCAGGTTCTACTATGTGTTTTATTGTCATTCAGAAACTATTTGAATGTTCACTGTATGCCCAGAGGCCTTCCAGGAAGTCTGTTCCTTTTGGACACTGCGGCTCCTGC	200	279
A00202:1331:HH2V7DSX7:1:1109:21242:11443	GGAGTAGGGTGGGTT	ACTGGCCGCTTGACGGGCTTTCACCACAATGGCCAGCGGGTCTCGAACTCCTGAGCTCAGGCAAACCGCCCGCCTCGGCCTCCCAAAGTGCTAGGATTAAACGTGAGCCACCACACCCCGCCTGTGGCTGTTTTTAAAGCACGGCATCCTCCTGCTCCACTTGCCCTTTGCTGCTTTTTGGAGGCCACTGCGGCTCCTGC	200	279
A00202:1331:HH2V7DSX7:1:1109:22019:11443	ATTCGACCGCCCTAG	ACTGGCCGCTTGACGATAAAATGCCCATTTTTGATCATGCTTATTTGGAGTTAACATACTTGGAGCCTGAAATACTTAATTTGGAATAAACCAAGCCCTAGACATTCTGACTTACTGTTTTAAAAATTATTTGAGTGGCCAGGCATGGTGGTTTACACCTGTAATCCCAGCAGTTTGGGAGGCCACACTGCGGCTCCTGC	200	279
A00202:1331:HH2V7DSX7:1:1109:22489:11443	GAAACAATGGGTGCC	ACTGGCCGCTTGACGCCCACAGAAGGAGAGAGGGGCCAGAGAAAGTTTTCCAAATATAAAACCCAAAAAGGGCTCTGTCAGCGCACAATGGCAGGAATTACTCAACAGAAGGCCGGGACACTGGCTCTGTGCCCAAGTCTGAGCAGGTTGAACTATTTTGAAGGGCTCAATTGTTTCCTCATTTACACTGCGGCTCCTGC	200	279
A00202:1331:HH2V7DSX7:1:1109:23321:11443	TACTTCACGGCGCAC	ACTGGCCGCTTGACGTCAAGTAGCTGTGACTAAAGGCATGCACCACTATGCCCGGCTAATTTTTTATATTTTTAGTAGAGATAGGGTTTCACCACATTGCCCAGGCTGGTCTCGAACTCCTGACCTCCCAAAGTGCTGGGATTACAGATGTGAGCCACCGCGCTCGGCCGAAGCAGTTCACTGCGGCTCCTGC	193	272
A00202:1331:HH2V7DSX7:1:1109:24370:11443	TTGAATGACTTCACC	ACTGGCCGCTTGACGGCAGTTCTAGCTGTAAGCAGTAATACTTTATACTAAGAAAATGGTTCTGGAGATGAGCAAAATAAGTGGCTTCTTGAGTTATGTAGGCGGTAGAATTGACAGGACTTGGATGTAATGGGTGAGGAAGGAGAAGGATGCCTAGGTTATTGACTAGAGGGACTTTGCAGCTGCACTGCGGCTCCTGC	200	279
A00202:1331:HH2V7DSX7:1:1109:24551:11443	GACTCAATGTGTACT	ACTGGCCGCTTGACGCTCGAACTCCTGACAGCAGGTGATCAGCCTGCCTCAGCCTCCCAAAGTGCTGGGATTACAGGTGTGAGCCACCATGCCCAGCCTCCATAGAGATCTTACTAAGTTTAAATGAGACACTATTTGCAAAGTGTTTAGAAATAATCCTATATACTTATTAAAATTTCAGTAAACACTGCGGCTCCTGC	200	279
A00202:1331:HH2V7DSX7:1:1109:25581:11443	AACATTGTGTCGGTT	ACTGGCCGCTTGACGGACAGATGGACAGGGTGGGAGGGCAGGGTGCAGGGCACAGAGGAGAGAGGCCTTCAGGCTAGGTAGGCGCCCCCACCCCAACCCACCCCCGGTGCCCCCAGGGCCACACACCCCGTGGGACGGTGAAGTAGCTTCGGGGCGTTGGGTCCCAGCACTTGGCCACAGTGAGGCACTGCGGCTCCTGC	200	279
A00202:1331:HH2V7DSX7:1:1109:26955:11443	CACAACTCGAGGAGG	ACTGGCCGCTTGACGTCCTTCAAAGAAGAAGGAAGGTTGCGTGACACTTTATAGCTGTGGTCCTTAGGAGAAACATTGTTTCCCAAAAATATTGTTGCTAGCTTTATAATCATGTATGTTATTCTAAACTGATGGATGACTGGAGGAATGTTTACTTTCTCAGGGGATGGCAAATGGCTCTCTCACACTGCGGCTCCTGC	200	279
A00202:1331:HH2V7DSX7:1:1109:27661:11443	GACTCGGGCCACAGA	ACTGGCCGCTTGACGTTGCATCTTGGTGCCACCCTGAAAACATCTTTTTAAAATACCAACGCGTTACATGTGTCTGATGACAGTTCCGCCTCCTGCCGATGACAGAGCGTTGGTAACATGGTGTCCAGAACCAGCCATATCCAGCTGCCTGTGGCGCCCCCCTCAGCCCTTCCCTGCACATTGGCCACTGCGGCTCCTGC	200	279
A00202:1331:HH2V7DSX7:1:1109:28384:11443	TCTATTGTGCCGAGT	ACTGGCCGCTTGACGGATTGTAGCCAGAAAAACCAGTGAGGAGGTTACTTCTGTATTCTTGTCCAGAAGTAAAATGTCCTTATCTAGGCTGACAGCAGGAAGATGGAGAGAAGGAGATGGATGACAGAAACACAGTCATGCATTGCTTATGCTTTGTTAGGCAATTCCATCATTGTGGGAATATCCACTGCGGCTCCTGC	200	279
A00202:1331:HH2V7DSX7:1:1109:29414:11443	CGCACGCTCTACTAG	ACTGGCCGCTTGACGAAACAGAGTTCCTGCCCCAGTGGCCTGACCAGCCTAACCTCCCTCACTCAAGGCTCTGCTCCTGTTGATATGACCGTATGTGTGTGCTTTGAGCATCTGTCCCAAAAGTCACTAGACCTGGCCGGGCGTGGTGGCTCATGCCTGTAATCCCAGCACTTTGGGAGGCTGAGCACTGCGGCTCCTGC	200	279
A00202:1331:HH2V7DSX7:1:1109:31602:11443	GTGCTTGCTTCGGGG	ACTGGCCGCTTGACGTTTGCAGCTCCCTCGGTCCCACACACACAGAGGCACATTATTTTGCCCAGGCAGCCAGCACGCCACTGTGGTTTCTTACATAACAGAGGGCGTTGTGTTTGGTCTGCCGACTTACTTCAGCTCTGCCATTTCACACCATGCTTTTTCTCCCGCAGCCATTGGCTGCCCCGCACTGCGGCTCCTGC	200	279
A00202:1331:HH2V7DSX7:1:1109:32362:11443	CAGTGTCGTCCGCAT	ACTGGCCGCTTGACGTTACACTGGTTGAGCATCTCAAATACCAAATCTGAAATTCCCCAGTGAGCATTTAATTTTAGTGTCAGCACTCAAAAATTTACAGATTCTGGAGATTTTTGATTTCAGGTTTTCAGATTTGGAAGGCTCAACCTATACTAGGCCTTGTACCCGCTCCCAATCTGATAGGCCACTGCGGCTCCTGC	200	279
A00202:1331:HH2V7DSX7:1:1109:3766:11459	CGGCGCCCCGCTCAC	ACTGGCCGCTTGACGACCATCCTGGCCAACATGGTGAAACCCCATCTCTACTAAAAATACAAAAAATTAGCCGGGTGTGGTGGTACATGCCTGTAGTCCCAGCTAGTTGGGAGGCTGAGGCAGGAGAATGGCTTGAACCCAGGGGCAGAGGTTGCAATGAGCCGAGATTGCGCCACTGCACTCCACACTGCGGCTCCTGC	200	279
A00202:1331:HH2V7DSX7:1:1109:5122:11459	GGAGCTCTATTTATC	ACTGGCCGCTTGACGAGGTGAATAGCCACAGTCCCTCCCCCAGGCCCTGCCCTGCGTGTTGGAAACACCACCTCCTGGGCCTTCCCCGTTTGCTCATTCGGGATCCTTGTCTGGGCACTGAGGACGATGAGCTCCGCCTCTGTTCTCGCGTCAGGGCTCGGCTCCTCCGTGTGTGGGGAGACAGGCACTGCGGCTCCTGC	200	279
A00202:1331:HH2V7DSX7:1:1109:6081:11459	TCAAACGACGGGCGC	ACTGGCCGCTTGACGAGGCTAAGGAGGAGGAAGGGAAAGGGTTGGTCTTGCTGTCTCTGGGGTGGCAGAAGAGGAAGAGGTAAAGGAGATAGAAAAGGATGCAGGAGAACCAACACACTGGGTATAACTTTTACTGACAAAAATCCACATGTAAGTGGACACAAGCAGTTCAAACCTGTGTTGTTCACTGCGGCTCCTGC	200	278
A00202:1331:HH2V7DSX7:1:1109:6424:11459	CATGGGATCCTGGAC	ACTGGCCGCTTGACGTAAATTAACTCACCCACCACACGGCTTTGAGAGGCTCAAAGGTGACCAACTCCCTTGGGAGGGCCCCGGTTGATAAGGAAGGAATGTGAATCCTCCCATCACGGAAGCTTAAAGGAGGTCAAGGGTCCAACACTTGAGATTGTTAGTGCTGTTGGTGGATACTGGCCAAGCACTGCGGCTCCTGC	200	279
A00202:1331:HH2V7DSX7:1:1109:9390:11459	AACCTATTAGTCCCG	ACTGGCCGCTTGACGACTACAGGCATGTGCCACTACGCCTGGCTAATTTTTGTATTTTTAGTAGAGATGGGGTTTCACCACGTTGGCCAGGATGGTCTCGATCTCTTGACCTCGTGATCCGCCCGCCTTGGCCTCCCAAAATGCTGAGATTACAGGCGTGAGCCACCGCACCCAGCCTCTCCCAACACTGCGGCTCCTGC	200	279
A00202:1331:HH2V7DSX7:1:1109:10565:11459	CTCCCTTTCTTCACC	ACTGGCCGCTTGACGCCCTCCTTTGGAGACATTGCTGCAATGAATACTTTTCCACAACCTGGACCTTTGGCCTTCTCACATGCACTCTAATTTTCTCCTAGGGCACAGAGATGAAATCACGATGACTTCCCCTGGTGGATGTGCTCAGAGTGGTTTTACGGGTCATGAATTAGCCTATCTGGGGACACTGCGGCTCCTGC	200	279
A00202:1331:HH2V7DSX7:1:1109:11686:11459	AACCTTAGTCGCGGA	ACTGGCCGCTTGACGGGTGCAGAAGTAACTGTAGTGGAGCATGGCCAGGGACAGCCATCCCCCTAGACTTCACTTGCTCCCATAAGAGACTTTAGTCCTAGGAGAACTGTTGGACCTGATCTGTCCAGGGAAGTCTTGCGCAACAGACAGGGCTGGTCTGACCTGAGCCCTCCTTGGTCTGCTGGCACTGCGGCTCCTGC	200	279
A00202:1331:HH2V7DSX7:1:1109:11975:11459	ATACTTGACTCTGCG	ACTGGCCGCTTGACGTACAGTAACCCCATCTGACACCTTGGTTACAACCTGTGAGATCTCAAAGAGAGGACCCAGCTCATCTGTGCACAGACTTCTAACACATGGAAACTGTGAAATAAGAAATACTGTGTTTTGAGCTGTTAAATTGGTGGCAATTTGTTACACAGCCACAGACAACTAGTACGCACTGCGGCTCCTGC	200	279
A00202:1331:HH2V7DSX7:1:1109:12120:11459	ACGCGCGTCCTACGC	ACTGGCCGCTTGACGAGCCAGAATGCTACTTTCAAGGTAAGGAGTCATCTCACCATCCAGTTATCAGTCCGAAGAGCAGGTTACTCTTCGCACAGGAGGCCTGGTACTAAATCAAGATGAGCATTAAAAAGAAGAAATCCCTGTTACCTTCTCACCACCTGTGACTTCCCACTCCGTCCCCAAACCACTGCGGCTCCTGC	200	279
A00202:1331:HH2V7DSX7:1:1109:12698:11459	AAAATAAAGGTGGGC	ACTGGCCGCTTGACGTAAGATTAGTCAGGGGTGGGTTTTGTGACTTTGGAGTCCTCCTTAACTTCTGATAATCACGGGGCTTCCCTAGATGCCTTCATCCTGTGGGATGTGGATCCGATCCGTGTAGATCCGATCGCTCACCATGAGGGTCTCCCTAGAGCAGACATTTGGAGGACTTGGCTGAGCACTGCGGCTCCTGC	200	279
A00202:1331:HH2V7DSX7:1:1109:14362:11459	GCCCCCGATGGAGGT	ACTGGCCGCTTGACGAAGAAAAGAAAATGTACAGGAGAGTCTCTTTTCCAATGTCTTTGGTTGTATCCCAAAAGTACAAGATACAGCAGTAATCTCTTTATTATGAGAAAGCCAAGAGTTTAAAAGAGAAGCTCACCCAGAGCTCTGACATTGCTGTTTTAAACAACCCCAAATTACCATGCTCTCACTGCGGCTCCTGC	200	279
A00202:1331:HH2V7DSX7:1:1109:16315:11459	TGTCCGGCCTTTCCC	ACTGGCCGCTTGACGTGCACACAGAAACCTTATGAGGAAGGTTGACCATCATCAGCCCATTTCACAGATGAGCAGACTGGGGAGACAAGGGGTGGCAGTGCGGACCACAGTCACACAGTCAGGAAGCATGGAACTGGTATTGGAGTCCAGCAATCTGGCTGTAGAGCTGTAATGTGGCCGAACAGCACTGCGGCTCCTGC	200	279
A00202:1331:HH2V7DSX7:1:1109:16405:11459	AGTAAGGTGCACTAT	ACTGGCCGCTTGACGGCATGTGTATGGATGGTATACTAAGAATTGATCACATTTGGTTGTTGAGGGGCCAGGATGGCTGATTGGAAGTAGCTGCAGTCTGTGGCACTCACAGAGAGGAATGAAAGGAGCAAGTGAATTCAGCACCTTCAATTGAGATATTCGGGTTCTCATATTGGGACTGACTACACTGCGGCTCCTGC	200	279
A00202:1331:HH2V7DSX7:1:1109:16984:11459	GTTGACGGTGATTGT	ACTGGCCGCTTGACGATGAGAGCAGCACAGGGGAGGGGCACTTAACCAGTCTGGGAGTTAGGGGAGATTTTGTGATGGAGCTGTTAACACCGAACCCAGCGCACAGAAGGCACTTGATAAATATTTCCTCATTGAATGAATAAACTTGTGTTTGAGGATAATTCTTTGGGTCATATAGGATGGATCACTGCGGCTCCTGC	200	279
A00202:1331:HH2V7DSX7:1:1109:17291:11459	TGATGAAATTCACGC	ACTGGCCGCTTGACGCAGTAGGGGAGCTGCTGACTACAGGAGTGGGTGAACTTTTTTTGCAAAGGATCGGTTAGGAAATATTTTAAGCTTTGCTGGCCACAAATGCTCTCTGCTGATTCTTCTTCCTTTTCTACAACCCTTTAAAAATGTAAAAAATCATTCTTAACTCCAAAAAATCAGCTGGGCACTGCGGCTCCTGC	200	279
A00202:1331:HH2V7DSX7:1:1109:18738:11459	TTGATGTACGGGTTA	ACTGGCCGCTTGACGATCTACTAGCGAGCGATATAACGGCAGCCACGCAACCGCAAACATCAAGTCCCCCCCTGGACGAACTTAATTCGCTGTACGCCAGAATAGCCTAGACCAGATAGTTTGGTTTGCTGCAGGGCGTAGTAGAGCCGTGTGCTCGTTTGTACCGCAACGTAACCAACCGGTTACACTGCGGCTCCTGC	200	279
A00202:1331:HH2V7DSX7:1:1109:20763:11459	CAGCTGGTGCATTCG	ACTGGCCGCTTGACGCCAAATGGAAAAAGTCAAGACAGACGCCCCTTCAGCGAGGGCTGAGTCATAGCAGGGGTCATGTGTCTGGACCTGAGGAGCAGGAAGTGGGGTTGGAAAGATAACCAGGGGCCAGATCATGCCCCCAGAAAGCATTTTGGGTTTTATTCTAGAGGAAATGGGGTACTCTCCACTGCGGCTCCTGC	200	279
A00202:1331:HH2V7DSX7:1:1109:23421:11459	AATATTGGTAGCCTT	ACTGGCCGCTTGACGGTTTCATTGAATCCTCAGACAGCGCTTGAGGGACGGTCCTGGACTAATTCCATTTTACAGATGACAGCACTGCAGAACAGAGGGGTCTAGTGTTTTTCCCAAGGTCACACAGTTCTCAAGTTGCAGAGTAAAGACTTAAATCCAGGCTGGGTGCAGTGGCTCACGCCCGTACACTGCGGCTCCTGC	201	280
A00202:1331:HH2V7DSX7:1:1109:24831:11459	AGCCTCGTATACAGG	ACTGGCCGCTTGACGAGTAATCTAAATGGTCATCAATAGAGATTGACTGAAAACAAGTAAGAACTCGTACAATGAAATTATACATCTATATGATGGAATTCTACTTAATCATTTTTTAAAAAAAAAGAATAAGCATCTTATGTGTTGATTAAGAAAAATTCTCTAGGCCAGGCATGGTGGCTCATGCACTGCGGCTCCTGC	201	280
A00202:1331:HH2V7DSX7:1:1109:25192:11459	CCAATTCTGGCTAGC	ACTGGCCGCTTGACGATATAAGAACCCTGTGGGTAGGTAGTAGCATTATACTCATTTAAAGATGAGAAACTGGGGTGCAGCAGAGGTTAAATAACTAGTGTAAGGTTTCAGAGTTAGTAATAAAAGATGGGGCCAGAATGTGAATGCAGGCATTTTAACGCAAGAGTCCACACTCAATTGATCATCACTGCGGCTCCTGC	200	279
A00202:1331:HH2V7DSX7:1:1109:25211:11459	GTAAGAGTGGGTAGA	ACTGGCCGCTTGACGCAACAGAGCCGGACCTTGTCTCAAAAACAACAACAAAAAACTTGCATTAAAGTTCACAAAACATAAAATTCATCATTTTAACCACTGCTGTGCAATCATCTTCTCCAAATATTTTCACCACCCCAAAAGGACACTGCGGCTCCTGC	161	240
A00202:1331:HH2V7DSX7:1:1109:25427:11459	ACCGTGGAGCTACAT	ACTGGCCGCTTGACGCAAAATGTTACCACTGGGAGAAATTGGATAAAGTGTATGCCAGATCTCCCTCTATTAGTCCTTTTCTGTTTATTTTTTACACAGGGTCTGGCTCTGCCAACCAGGCCGGAGTACAGTGTTGCAATCTCAACTCACTGCAGTCTCAACCTTCCAGGCTCAAGCGATCCTCCCACTGCGGCTCCTGC	200	279
A00202:1331:HH2V7DSX7:1:1109:25861:11459	CGCAAAAATCACCAG	ACTGGCCGCTTGACGGCACAGGGCCAGGCAGGCTGTGGGGAGGGCTCTCCGCCTGGACTCAGTACCATCCAGCCATTCCCTGAAGGTGACTTTGCCCCCCGGGGATCCCAGGCCATATCTTCACACATTGGGTGCACCCAGCATCTTGTGGGTGGGGTCTGGGGATGCTGCAAAACACGTTGCAGCACTGCGGCTCCTGC	200	279
A00202:1331:HH2V7DSX7:1:1109:26874:11459	AGGGGAATCGACAAG	ACTGGCCGCTTGACGCTTGTATGTTCTCACTCATAAGTGGGAGCTAAGCTATGAGAATGCAAAGGCATAAGAATTATACAATGGACTCTGGAGACTTGGGGGAAAGGGTGGGAGGTGGGTGAGGGATAAAAGACTACTAATTGGGTTCAATGTTTACTGCTTAGTTGATGGGTGCACCAAAATATCACTGCGGCTCCTGC	200	279
A00202:1331:HH2V7DSX7:1:1109:27977:11459	AGTTACCTGAAATGG	ACTGGCCGCTTGACGGGGGGAGTCTGCTGGGGGCTGGCTAGTGGAAGGCATCTGGGGTAAAATGTTTTTGCTCTTAAAAAGTACTGTAGGAGGCCAGGCATGTTGACTCAGGCCTGTAATCCCAGCACTTTGGGAGGCCAAGATGGGCAGATCACTTGAGGTCAGGAGTTCGAGACCAGCCTGGACACTGCGGCTCCTGC	200	279
A00202:1331:HH2V7DSX7:1:1109:30707:11459	AGTGCAGGAATAGTA	ACTGGCCGCTTGACGGAGTCTCACCCCGTCGCCCAGGCTGGAGTGCAGTGGTGCAGTCTCGGCTCACTGCAACCTCTGCCTCTGAGGTTCAAGCGATCCCCGTGCCTCAGCCTCCTGAGTAACTGGGATTACAGGCGTGCACCACCACACCCAGCTAATTTTTGTATTCTTAGTAGAGACAGGTTCACTGCGGCTCCTGC	200	279
A00202:1331:HH2V7DSX7:1:1109:32515:11459	GGTTACCGATCATCC	ACTGGCCGCTTGACGCTGCTTTTATGAGAACAGTTTGCTGTTTGCTCATATAGCCTCCAGTGGTATACTAGATCACGACTCTCACTCTTTCGGCCTGCAGCATCTCTCCCTTGTTGTTTTGAATTAATTGAGAAAGGCAATTGCAGGCTGTGCAGCCCTTAATTGCCAGTTGGTGGTTTGTTCCGCACTGCGGCTCCTGC	200	279
A00202:1331:HH2V7DSX7:1:1109:14235:11960	TCCACGGCTCCCAAG	ACTGGCCGCTTGACGTAGTAGCTCATGTCTGTAATCCCAGCACTTTGAAAGGCCAAGGTGGGAGGATCACCGTAGGCCAGAAGTTTGAGGTCAGCCTGGGCAACATAGTGAGATACCGACTCTACAAAAAATAAATTAGCTGGGATTGGTGGTGCACATCTGTAGTTCCAGCTACTCAAGAGGCTCACTGCGGCTCCTGC	200	279
A00202:1331:HH2V7DSX7:1:1109:15284:11960	AGGCCTCGTTCAATT	ACTGGCCGCTTGACGAGATAAGGAAATAAATGGATGGAAAGGAGAGGAGACAGAGAAAAAGGGGGTCTTCATGGGAAGGGCAGGGGCACCAGCATCCCTCTGCCTGCTTTCTCCCACCCCTGAGCTCTCAGCACAGCCGAGGGACCTGAGGTCAGAGTCCCTGTCCAGAGTGAGAATTCGCCTTTCACTGCGGCTCCTGC	200	279
A00202:1331:HH2V7DSX7:1:1109:15519:11960	GGGTCCCTTATGCAG	ACTGGCCGCTTGACGTTCACCATGTTGGCCAGGCTGGTCTCAAACTGCTGACCTCAGGTGATCTGCCCACCTGGCCCTCCCCAAGTGTTGGGATTACAGACATCAGCCACCACACCCAGCAAGGTAGGGATTTCTTAAGAATGAAGAACTTTAATATGACTTATGTATGTATCATGTTCTTAAAGCATTGCGGCTCCTGC	200	279
A00202:1331:HH2V7DSX7:1:1109:16007:11960	TTAAGTTACATCGTA	ACTGGCCGCTTGACGATGTAAAAGCATTTGATAAAGTACTACACAATATGTTATTTTTGTGATGCCTACAATCATATTCTTCTTAGTAAACCACAAGAAGTTCACCATGTACACTTTCCCAACGCAGAAACAACATGTAAAGAGGATGGCTCTAAAAGAGTATGGGGTGTATGTATGCATGTATGCACTGCGGCTCCTGC	200	279
A00202:1331:HH2V7DSX7:1:1109:16911:11960	AGATTTTACTGATCA	ACTGGCCGCTTGACGAGGTGGTGCTGAAGAGTGGAAGCTCTGAGTCACTCCTCAGAAACCTTTCAGGGTCTAGTAAAGAGCAGCTCCCTCCCTCTGCTTCTCCCCTTCCCACCTGCTGGTCAACTCTGTTCCTTGGAGTGGGAACAAAAACAAATAGCTTTACATTACCATACATTCTTCTGTACCACTGCGGCTCCTGC	200	279
A00202:1331:HH2V7DSX7:1:1109:17580:10238	ACTGCTAAAAAAGTA	ACTGGCCGCTTGACGACCCAGGCTGGAGTGTGGTGGCGCAATCTCGGCTCACTGCAACCTTCACCTCCCAGGTTCAAGCGATTCTCCACCTTAGCTTCCTGAGTAGCTGGGATCACAGGCGTGTGCTACCACGCCTGGCTAATTTTTGTATTTTTAGTAGAGACCGGGTTTCGCCATGTTGGCCCCACTGCGGCTCCTGC	200	279
A00202:1331:HH2V7DSX7:1:1109:19298:10238	CGTGGCTTAAATAAC	ACTGGCCGCTTGACGTGGGTGTGGTGGCGGGCTCCTGTAATCCCAGCTATTCAGGAGGCTGGGGCAGGAGAATTGCTTGAAGCCGGGAGGCAGAGGTTGCAGTGAGCCAAGATCCTGCCACTGTACTCCAGCCTGGATAATAGAGCAAGTCTCCATCTCAAAAAAAAACAAAAAAGTGTTGAATTACACTGCGGCTCCTGC	201	280
A00202:1331:HH2V7DSX7:1:1109:21920:10238	TCCAACTCCACGGCA	ACTGGCCGCTTGACGCCGAGTAGCTGGGACTACAGGCACCTGCCACAATGCCTGGCTAATTTTTTGTATTTTTGGTAGAGATGGGGTTTCACCGTGTTAACCAGGATGGTCTCGATCTCCTGACCTCGTGATCCACCCGCCTTGGCCTCCCAAAGTGCTGGGATTACAGGTGCGCCCTCCCTGGACACTGCGGCTCCTGC	200	279
A00202:1331:HH2V7DSX7:1:1109:22245:10238	CAATTCCCTCAAATT	ACTGGCCGCTTGACGAGATAATTTCTGTGGGATAAATTGTGTCTTTGTGGTCGCCGTTATAGCCTAAGTCTTCTCGGGCCCTTGGCACTAGTCGAGGGTGTGATGGCATCAAACCCATTCATGGATCATACAGGATCAAGATCTAGCTAATGTTTCCTGAAGGTTAGAATGACAGTCCATTTTTACACTGCGGCTCCTGC	200	279
A00202:1331:HH2V7DSX7:1:1109:22589:10238	CGAGACGGGAGCTCG	ACTGGCCGCTTGACGAGCCTGGATGGGTTTTTTAGGGGGGAGGCTGGCAGGGGCATGGAGCCAGGAAACAGCCTTCGCCCCCCAGAGCACCAGGTACCCCGAGAAAAGTGAGAAGAGAGATTGCAGCCCAGGTCCCTGCAGAGGAGGATGGGCTCCTTTCCCAGGAAGGACTGGCTGAGTGGACTCACTGCGGCTCCTGC	200	279
A00202:1331:HH2V7DSX7:1:1109:23692:10238	GCTCTCCTTCATCCA	ACTGGCCGCTTGACGAACTAAAGATGAACAGAAGAAACTTTTTCAAGAAGTTTTGCTGTAAAGGGGAGCAGAGAAATTGGGTAGCAGCTAAAAAAGGCATTGTGGTCAAGAAATGGTTGTTTAAAAAAAATAGATGAAATATAGTATGTGTGTGCCAACTTGAATGAGCCAGTAGACAGGGGAATCACTGCGGCTCCTGC	200	278
A00202:1331:HH2V7DSX7:1:1109:24343:10238	CGATAGTCAGACCGA	ACTTGCCGCTTTACGGTAGCACATTAAATATTCAAAAAGAGTAACTGTGTGAAATGCAAACAATAAAAAGAACTGTAAACAGATGGGTCAAATATCCGGTGATTACTGGTTTCATTTTAACAAATCATCATGTTTTTTACAACTTTTTTAGTTTATTTAATTCCACTGAATGACGTAGATGATTCATCTGCGTCTCCTGCTGAGTTCCTATACGTCCATCGTACGATTATCCTGACTGATGATTCAAGCGTCCGATATTTAATCTCGGTCTGACTATCG	279	279
A00202:1331:HH2V7DSX7:1:1109:24596:10238	TCTATTAATGTACGG	ACTGGCCGCTTGACGGGAAGTAGAGCAACCAAGATATGAGAATATATGTCTGGGGAGTGGGGAGATTGGTGCAACCACTTTGGAAAATGGCATACTCCTAAAATTGAAGATAAGTATACCTTATGACTCAGTTGTTCCTTTCTAGTTACATGCCCTAGAGAAACTCATGCATATGAGCACCAAGTCACTGCGGCTCCTGC	200	279
A00202:1331:HH2V7DSX7:1:1109:25174:10238	CTCAGGGAATAGGAT	ACTGGCCGCTTGACGAGGTCCCTGTCGCACAACCCTTCATCGTCTGCTCCTGCTGGGTAAGCAGACAGCGCACCAACAGCCTGTGACAACTGATGCTGGGGTATTCTTCTCCCCCAGGTGGTCCTTCTCTGCATAGGGCGCTCAGGTCTCAGAGTAAAGCAGCCACAATGGTGATCTCCGCTGAGCACTGCGGCTCCTGC	200	279
A00202:1331:HH2V7DSX7:1:1109:27145:10238	GCAAGGTTGAGATGG	ACTGGCCGCTTGACGTTGACCCCCTTACTCTTATAGTTGGCTACAAAACCAACTGTTGTTGCTATATTGGGGAGTTGAGTTCACTGTCTCTCCCCCATTTCAATTGTCTTGAACAGTATTAATTACCGTTTACACACGTGTATTCTTTTCCTGTTTCCCTCCTTTGCATGAGAAATGGAATTCTGCACTGCGGCTCCTGC	200	279
A00202:1331:HH2V7DSX7:1:1109:29460:10238	TACAGCCATTACTAT	ACTGGCCGCTTGACGTGGGATTACAGGCATGAGTCACTGTGCCTGGCCAACAATAGCCCTTTAAAGGCAGAAAGAGAAAAGTGCCCTCTCTTCTTGTTACAAAAATAAAAGAGGGGAGGGTACATCCAGACAAAAGAATCTTATTCTGTGATAAAAGGAAATGAGCTATCAAATCATGAAAGGACCACTGCGGCTCCTGC	200	279
A00202:1331:HH2V7DSX7:1:1109:31087:10238	ACTAGATGTCCCGAT	ACTGGCCGCTTGACGTGGGAAGCTCAGCGTAGCCGAGCGTGGAGCCCTGCACGGAATGTCGCTCCCCTCCCAAGCCGGCGCAGGGCAGCCACAGCAGACTGGGGGAGGGGAGCGCCCCTCCCACTTCACCTTGGGCTCTTCTCTGCCTCCCCAGGTCGTCCCCACCTTCCCCCATTCGGAAGCCACACTGCGGCTCCTGC	200	279
A00202:1331:HH2V7DSX7:1:1109:31557:10238	TCATTATGCGACGAA	ACTGGCCGCTTGACGGATGGAGTTTTGCTCTTGTTGCCCAGGCTGGAGTGTAATGATGCGATCTCAGCTCACTGCAACCTCTGCCTCCTGGGTTCAAGCAATTCTCCTGCCTCAGCCTCCCAAGTAGCTGAGACTACAGGTGCCCGCCACCACGCCCAGCTAATATATTGTATTTTTAGTAGAGACACTGCGGCTCCTGC	200	279
A00202:1331:HH2V7DSX7:1:1109:32117:10238	GTTTACCCCTGAGGT	ACTGGCCGCTTGACGCCAAGGCGGGCGAATCACACGGTCAGGAGTTCAAGACCAGCCTGGCCAACATGGCAAAACCCCATCTATACTAAAAATACAAAAACTTAGCTGGGCGTGGTGGTGGGTGCCTGTAATCTCAGCTACTCAGGAGGCTGAGGCAGAAGAATTGCTTGAACCCGGGAGGTGGACACTGCGGCTCCTGC	200	280
A00202:1331:HH2V7DSX7:1:1109:1913:10254	CTAGCCTATGGCCTG	ACTGGCCGCTTGACGGCTGGAATAGAAGAGAATAACAGGAGACTAATCTTCTACTAATCATGAGCTGAAGGTTTTGTTGTGCAGTTACTTATCTATGCACATAAACGTATCTCTGGTAATGAGGAGGTCAAGGATAGAATCTCACAAACCTGCATGAGATAATCAGCAATGTATTCTGTTCTCAACACTGCGGCTCCTGC	200	279
A00202:1331:HH2V7DSX7:1:1109:2582:10254	ATCACCTGTCTGCGG	ACTGGCCGCTTGACTAATGGACTTTGCAGGTGTGATTAAAAAATCTTAAATTTTGGAGGTTATTCTGCATTATCCAGGTGGGCCTGAGGTAAGCACAACGGTTCCGAAGAGGACTCAGGGAAGTCAGAGTCAGGGGAGAATGAGATGTGATGAAGCAAGCAGAGATTGGAGCAATGTGCTTTTGACACTGCGGCTCCTGC	200	279
A00202:1331:HH2V7DSX7:1:1109:5638:10254	TTTAAGCTAGACGGG	ACTGGCCGCTTGACGTTGCACCCTCAACCTCTGGTGCTCAAGCAATCCTCCCGCCACACCTCCCAACTAGCTGGAGCTGCAGGCCCTCACCACCAAGCCTGGCTAATTTGTTAGTACTTTGTAGAGGGGTGGTCCCACTATGATGCTCAGGCTAGCCTTCAACTCCTGGACTCAAGCGATCAACCCACTGCGGCTCCTGC	200	279
A00202:1331:HH2V7DSX7:1:1109:5891:10254	CCTAATAGACGTCCA	ACTGGCCGCTTGACGTCATCACCCTCCCCTCGATCCTCTGTCCCCTTCAACCCCACCAACCTTCCCCACACTGCCACCACAGGAATCCACAAGCCCCATAACCACCACTTCCCACCCACTGGCTGTCCGGGCCACTGCCTGGGCCATGCCCTTCCCATACCCCTTCTTCCTTTCAGGACCTCTTCACTGCGGCTCCTGC	199	278
A00202:1331:HH2V7DSX7:1:1109:7735:10254	AATAATGTGAACGCT	ACTGGCCGCTTGACGACCTCCGCCTCCCAAAGTGCCAGGGTTACTGGCGTGAGCCACCTGCCTTGTGTGTCCTTTCGTGTCTGGCGTCTCTCACTGGGTAGGACATCCTCACGGTGCACCTGTGCTGAGGCCTGGGTCTGAGCCTGGCTCCTTTCCATGGCTGGGTCGCGTCCCGTGCGTGTTGGCACTGCGGCTCCTGC	200	279
A00202:1331:HH2V7DSX7:1:1109:8061:10254	GTGACAAGCCTACGT	ACTGGCCGCTTGACGAAAAACAGAACGATCACAGTGAGGGAAAAATACAAAATGCAGCATTTTCATGCTTAGAGAAAGAAAGAGAAAACACAGGCTGACCGTACATAGCAGGAACTGATACTTGCTTCTTCCTTAACTATGAGCCATTCATTTACAGCCATGTGCAAATGCCTATGTGCAGATGTCACTGCGGCTCCTGC	200	279
A00202:1331:HH2V7DSX7:1:1109:9815:10254	ACGAGCTCAAAGCCC	ACTGGCCGCTTGACGATGGATGAGTGGGACCTAATTAAACTAAAGATCTTCTTATAGCAAAATAAACTATTAACAGAGAAAACAAGTAGGAGAAAATATCTGTAAGCTATGCATCTGACAAAGGTGTAATACCCAGAACCTGTAAGGAACTTAAACAACTCAACAAGAAAAACACAAATAACTGCCACTGCGGCTCCTGC	200	279
A00202:1331:HH2V7DSX7:1:1109:11134:10254	TGACGAGAAATAATG	ACTGGCCGCTTGACGTGCCCTCTCTGTCACTGTCCTCCCAAAACAGGTTGCCATGAAGCATCCGTCAGCTGTGACAGCTTGTAATCTGGATCTGGAGAACCTGGTCACAGATTCAAACCGCAGCATTGCCACGCTGGCCATCACCACCCTCCTTAAGACGGGCAGCGAGAGCAGCATCGACCGCCCACTGCGGCTCCTGC	200	279
A00202:1331:HH2V7DSX7:1:1109:11369:10254	CTTGACCAAAGCGGT	ACTGGCCGCTTGACGACCACTGTTGATATGGTCTGGCTGTGTCTCCACTCAAATCTCATCTTGAATTGTAACTCCCACAATTCCCACCTCATGGGAGGAGCCTGGTGGGAGGTGATTAAATTATGGGGGTGGGTCTTTCCTGTGCTGTTCTCATGATAGTGAATGAGTCTCACAAGATCTGATGGCACTGCGGCTCCTGC	200	279
A00202:1331:HH2V7DSX7:1:1109:11496:10254	CGGCAGTTTTTAGTT	ACTGGCCGCTTGACGCATTTGTGCAAAGTGGTACATTTTCAAAATTTCAGGTATTAATAGCCCAGCAACTGCATATGGTAGGGTTGTTGTGAAAGCCAAAGGTGCTTTATTGAAGGACAGGTAGCAAGATGCTCCTGGGCTTCCAGTGCAATTCCATGAGGTTGTGGGAATAGTCCTGGGTGTCACACTGCGGCTCCTGC	200	279
A00202:1331:HH2V7DSX7:1:1109:12292:10254	TGTTCTCCAGGCACA	ACTGGCCGCTTGACGCTGTGTCTCCCAGGCTGGAGTGCAGTGGTGCGATCTTGGCTCACTGCAACCTCCGCCTCCCCGGTTCAAGTGATTTTCCTGCCTCAGCCTCCCACGTAGCTGGGACTAGAGGTGTGCGCCAGCACGCCCAGCTAATTTTTGTATTTTTAGGAGACGGAGTTTCACCATCACTGCGGCTCCTGC	198	277
A00202:1331:HH2V7DSX7:1:1109:12472:10254	GTACGGCCGCGCGTT	ACTGGCCGCTTGACGACAACCAAAAAGAAGAGCTAGTATTATTCCTACTGAAACTATTCCAAAGAATTGAGGAGGAGGGATTCCTCCCTAACTTATTCTATGAGGCCAACATCATCCTGATACCAGAATAATATTTTTAATGGGAAGCAGATCATGTGATTCGCTTACACAGAACTTTGCAAAGTCACTGCGGCTCCTGC	200	279
A00202:1331:HH2V7DSX7:1:1109:14877:10254	AGGCGTAGGGCATAA	ACTGGCCGCTTGACGTACAAAGGCACATGGGGTCCCAATAGTGAGGAGAGAACTCAAAAAAGGGTGTATATAATGACAACCCACACACTATCCATTCTGAAAGGAGCAACAAGGAATACTGGACCCTGCAATGAATCTACCCAGCAGACTCCCAGGTCCCTCCATCTGTACGTGTACAATAGACCCACTGCGGCTCCTGC	200	279
A00202:1331:HH2V7DSX7:1:1109:15058:10254	TTCTCGTGGATCAAG	ACTGGCCGCTTGACGATGACAATGGGGTGGTGGAGAGACCAGTGGGCCTGAAGTCTCACTGTTTTGTGGCCTAACAAAGTCTAAGAGGGTCTTTTCCTGTTCCAATGTAGCCTCTGTGGCCAAAGATTGATCAGGTCTACCTTGGAAAGTAAAGGAGAGACCCGGCTTCTATCTGTGACACTTGGCACTGCGGCTCCTGC	200	279
A00202:1331:HH2V7DSX7:1:1109:16107:10254	AACTATGGCCTCTAG	ACTGGCCGCTTGACGGGCAGGCGAACATAAGCGTGGACCAGCAGCTGCAAGCTGGGAACTGTCAGGACAGCATCTTAGTTTGGACAGCAGGTTTCCTTCCAAACTGGAGGCCAGGAGCTCACAGCAGTGGCTTGGCTATGACAAGCAGGTTTTCTAGACTGAGTGAAGCACAGATGTCCCTAGATCACTGCGGCTCCTGC	200	279
A00202:1331:HH2V7DSX7:1:1109:20916:10254	AAGAGTGCGGGCGTT	ACTGGCCGCTTGACGAGGAAGTAGAAGAATCTGTCCAAGATGATGCAGTCATGCCAGGACTTGAACTAGTGGCTCTGGAGACTCTGTTGCTTGGGGCCTTGGCATAACCTAGAAGGATGGGGGTCCCTGCTCATGTCAGCCTTCTATGGGGCCTCTCGCAAGGTCCTTGCTCCCCCCACACTCCCCACTGCGGCTCCTGC	200	279
A00202:1331:HH2V7DSX7:1:1109:21658:10254	TCAACTTCAGGGATT	ACTGGCCGCTTGACGAGCAAATGATTACCCCGCTGGGCTGATTTAGCTTGTGCATTTTGCCACTTGGGTTTTGTTAAGTTTGTTTTTATTTTGAGGTGGGAGATAGGCTTTGCTAACCTCCTGCGGAAAATCTCCTGGCTCCTCTGTCTTCCTGGCATGGACTTTATCCCTAGTATATATTTGGGCACTGCGGCTCCTGC	200	279
A00202:1331:HH2V7DSX7:1:1109:23158:10254	CGATTTCCACGTTCC	ACTGGCCGCTTGACGAGATCAGGAGTTCAAGACCAGCCTGGACGACATGGTGAAACCTCATCTCTACTGAAAATATAAAAATTAGCCAGGTGTGGTGGCTCACGTCTGTAATCCCAGCTACTCGGGAGACTGAGACAGGAGAATCGCTTGAGCCTGGGGGGCAGAGGCTGCATTGAGCTGAGGTCCACTGCGGCTCCTGC	200	279
A00202:1331:HH2V7DSX7:1:1109:23484:10254	ATACTGGCGCTGGGT	ACTGGCCGCTTGACGGTAATCCTAGCACCCTGGGAGGCCGAAGCCGGCACATCACTTGAGGTCAGGAGTTCGAAACCAGCCTGGCCAACATGGTGAAAACTCATCACTACTAAAAATACAAAAAATAGGCCAAGCGTGGTGTCCCACGCCTTGAATCCCAGCACTTTAGGAGGCTGAGGCGGGCGCACTGCGGCTCCTGC	200	279
A00202:1331:HH2V7DSX7:1:1109:24894:10254	TTTGTGTAGCCCAGG	ACTGGCCGCTTGACGTAGGTTTTTTATTTTTTATTTCTTTAAGTAGAATTATCTGTCAAAACAGACACAAGACCCTATTTCAGAGACACAAGAAATACCCAAACCAGTCTTCTTAATTTGAAACCATTTTCCCCTCAATGCTTAAGAGAAAACTTATATCAGGTCCATTTTTCTTAGTAGAGTTACACTGCGGCTCCTGC	200	279
A00202:1331:HH2V7DSX7:1:1109:27534:10254	CTCCAAGTAACAGAT	ACTGGCCGCTTGACGCATGATCACAAGGTCCCACAATAGGCTGTCTGCAAGCTGACAGGGAGAGCCAGTCAGAGTCCCAGAACTGAAGAACTTGGAGTTTGATGTTCGAGGGCAAGGAGCATCCAGCACAGGAGAAAGATGTAGGCTGGGAGGCTAGGCCCGTCTCTCCTTTTCACGTTTTTCTTCACTGCGGCTCCTGC	200	279
A00202:1331:HH2V7DSX7:1:1109:31367:10254	AAATCCCTTCAACAC	ACTGGCCGCTTGACGACATGATGAAACCCCATCTGTACTAAAAATACAAAAAATTAGCCTGGTGTGGTGGCACACGCCTATAGTACCAGCTACTCAGGAAGCTGAGGCAGGAGAATCACTTGAACCCAGGAGGCAGAGGTTGCAGTGAGCCGAGATCACGCCACTGCACTCCAGCCTGGGTGACACACTGCGGCTCCTGC	200	279
A00202:1331:HH2V7DSX7:1:1109:31458:10254	CTGGATACAGGAACT	ACTGGCCGCTTGACGGTGGGAGGCTCAGGCATGGCGGGCTGCAGGTCCGGAGCCCTGCCCTGCGGGAACGCAGCTAAGGCTCGGTGAGAAATAGAGCGCGGCGCCGGTGGGCTGGCACTGCTGGGGGACCCAGTACACTCTCCGCAGCCACTGGCCCGGGTGCTAAGTCCCTCATTGCCCAGGGCCACTGCGGCTCCTGC	200	279
A00202:1331:HH2V7DSX7:1:1109:32325:10254	CGTCAATATGATGGC	ACTGGCCGCTTGACGGGAGTGCAGTGGCACGATCTCGGCTCACTGCAACCTCTGCCTCCCAGGGCCAAGTGTTCAAGCAATTCTCCTGCCTCAGCCTCCCGAGTAGCTGGGATTACAGGCGCACACCACCATGCCCTGCTAATTTTTGTATTTGATAGTAGAGACAGGGTTTCACCATGTTGGCCCACTGCGGCTCCTGC	200	279
A00202:1331:HH2V7DSX7:1:1109:32362:10254	TCTCCGCCATGTCTT	ACTGGCCGCTTGACGTTACTTCCCCAAATTTCCTGACCATTAAAACTGAGTTCAGTGTCCCTACTACCCCTCTCCATAGTACTCTGGATCCAATAATCAAACAATCCAAATGTATAATTGACCTTAAGCATCTTGTAGAAAATAATTTTTGTTGCTTATTGAGACCATCGTACCTAGCGTAACTACACTGCGGCTCCTGC	200	279
A00202:1331:HH2V7DSX7:1:1109:32506:10254	ATACTACCTTCCATG	ACTGGCCGCTTGACGACAAGGATATGGTAAAACAAATGCTCTGTTGTAGAAGTAATACACATTTGGTTAAAAAAACTTTTTTTTTTTAGACACGGTCTCCCTCTGTAATACAGGCTGGAGTGCAGTGGCACAATCTTGGCTCACTGCAACCTCTGCCTCGGAAGTTCAAGCAGTTCTCCTGCCTCCACTGCGGCTCCTGC	200	279
A00202:1331:HH2V7DSX7:1:1109:1470:10269	TAGAGGCACCCGCCA	ACTGGCCGCTTGACGTACAGACAAGGAAATGCTGAGAGATTTTGTCGCCACCCGGCCTGCCCTAAAAGAGCTCCTGAAGGATGCACTAAACATGGAAAGGAACAACTGGTACCAGCCACTGCAGAAACATACCAAATTGTAAAGACCATCGACACTATGAAGTAACTGCATCAACTACCGGACAACACTGCGGCTCCTGC	200	279
A00202:1331:HH2V7DSX7:1:1109:2139:10269	TCTCCTCCTGCAGTG	ACTGGCCGCTTGACGCAATACCCTTCCCCACATTCTGCCAGGCACCCACTGTTTGGAAAATCTCTCAACTTATGGTTTCTACACTGGAAAAAGTAAAACAGAGGTAGTCAAACAGATTCCCCACTTTCTTGGGTTTCCTAGCCAGAAACCTGTCCTTGTCTTATCCCACAGGTAGTAGTATCACACACTGCGGCTCCTGC	200	279
A00202:1331:HH2V7DSX7:1:1109:2844:10269	GGCAGGGCAAGCTAT	ACTGGCCGCTTGACGTCTCCTAGGCTTCCTCTGGCTTCCTCTGGTAGCTGGTCAAGCTGGGCCTTAGGAGACCAATGTTGGCCTGCCCAGGTACTGCTTAAGAGTTTTACCCTGGAGGGGCTCCTTTGAGCTAGGGTTTGCAAATTCCCAACTGGGATTATTTTGCTCAATTTTCTACTGTCATCCACTGCGGCTCCTGC	200	279
A00202:1331:HH2V7DSX7:1:1109:2862:10269	ACAGCTTCATTCATT	ACTGGCCGCTTGACGGGCAGCTCTGAATATGTAATTCCTTGCAGTAGCTCCCTACTCTGCAGATTAAAGACCAGCTTTGCTGGGTACAGTGGCTCACACCTGTAATCCCAGCACTTTGAGAGGCTGAGGTGGTTGGATCACCTGAGGTCAGGAGTTCAAGACCAGTCTGGCCAACATGGTGAAACCACTGCGGCTCCTGC	200	278
A00202:1331:HH2V7DSX7:1:1109:5249:10269	GGCGCCCAACCTAAG	ACTGGCCGCTTGACGTGAGTATTTGAGACTACAGTCATGAACCACCATGCCCGGCTGTTTTTATAGTATTTGTAGAGATGGGGTTTTGCCATGTTGCCCAGGCTAGTCTTGAACTCCTGAGCAGCTCAAAGCGATTCGTTTGTCAAAGTGCTGGGATTACAGTTCTGAGCTGCTACATCTGGCTACACTGCGGCTCCTGC	200	279
A00202:1331:HH2V7DSX7:1:1109:6623:10269	CTTTCTCTCGAAGCA	ACTGGCCGCTTGACGAGGCGTTCTCTTACATGACTTTCTTCGAGGCTAGATTCTCGAAAGACATCCTGAAGGTGGCTTTCTTAATTAGCTGCCTCACCGGCTGGCGGAGCAGTTCGTAGTCGCCTACATCGAGAGGGAGAGCCCCGTCCTGGCTCAGTACTGGGGCTTCGTGGACGCGCTGTAGCCACTGCGGCTCCTGC	200	279
A00202:1331:HH2V7DSX7:1:1109:7907:10269	CCTAGGCGTTCCTTA	ACTGGCCGCTTGACGGAATCAGGAAGTGAGAGGAAGCAGATTATACAGGAGAGAGTTTTTTAGGATACATTTGGGTACACCTCAGGAAGAAAGAGGGAAATAGGAAACACAGTTTGGGTAAAGAATGCCATGGGCTTTGTTTTATTTTGTCCCATCAAGTCTGAATAGGACAAGTGGAGATGCACCACTGCGGCTCCTGC	200	279
A00202:1331:HH2V7DSX7:1:1109:8269:10269	CGCAAGGGTCCGGTA	ACTGGCCGCTTGACGTGACGAAGTCTCACTCTGTTGCCCAAGCTGGAGTGCAGTGGCGTGATCTCGGCTCACTACAATCTCCACCTCCCAGGTTCAAGCGATTCTCCTGCTTCAGCCTCCTGAGTAGCTGAGACTACAGGCAGGCGCCACCGTGCCCGGCTAATTTTTGTATTTTTAGTAGAGACCACTGCGGCTCCTGC	200	279
A00202:1331:HH2V7DSX7:1:1109:10059:10269	AATTTGTGCGTCATA	ACTGGCCGCTTGACGCCAAAGGAAGCTCACAGACCCCAAATGTGGCCAGAAAATATCACTTATTTTAAAAAGACAGAATGAAATTGACATAGAATAATTGTCCTTTTCATTCTTCCAGCATAGCAGAGTCCTTTCATCTACTGTGTAACTGACTGGAGGGTGCAGTTTATCCCGGGTGAGCTTTCCACTGCGGCTCCTGC	200	279
A00202:1331:HH2V7DSX7:1:1109:10131:10269	CATAGACGCTCTTGG	ACTGGCCGCTTGACGTCTCTGATAACCTCGGGAATGTCATGCTGTGGGGGCTGAGAGATGACAGGATGAGTGTCAAAGTGTGGGAAGGGCCGTAATACAAAGGAAGGAATATAGGCTTTGGAATTTCAGCTGAATCATTTAATGTCTGGTGTCATCAGTAAACTGTCTTAGCCTTGTTCAGCTTACACTGCGGCTCCTGC	200	279
A00202:1331:HH2V7DSX7:1:1109:13078:10269	CTGAGGAAACGGGCG	ACTGGCCGCTTGACGTCCTCAGGAGGGCGGGTGAGTGGACTTTCCAGCGCGGGCTGGAGGTGATCTCAAAGGGCACAAGGGTTGGAACTGAACCAGCCATGCCAGGGGACGCGGGTTTGGTCGGAGCCCTGTGGGAAGGTAAGGCCCCTCTGCTCCAGGCCCTCCAGGATCTCCAACCATGGCCCCACTGCGGCTCCTGC	200	279
A00202:1331:HH2V7DSX7:1:1109:13584:10269	CCTCCGACCAACCCG	ACTGGCCGCTTGACGAGGCCCAGCAAGAAGACCCCATCGAGCGATTTGAGGTTTGTTTGCTTATGGCCTACGTGTGAGGAGCTCCCATGCTTTCATTTCATATGATTGCGCCTGTAACTAGCTTTATTGAGTCCTTTTTAAAATTCAATTCCTCTGTAGGTTCAGGTTTGAGTTTGCAAATTAGCCACTGCGGCTCCTGC	200	279
A00202:1331:HH2V7DSX7:1:1109:14724:10269	GTAACGAGTTAAAGG	ACTGGCCGCTTGACGTGAGCCTTAATTTATTGTTATTTATCTTGATCTTCAAATTGTGCCCAATTTATCTAGTAGAAATACCTTCAAAGTGGCTTATGATATGTCTCCATCATATTTCGACTACCTTCTTTTTTTCTGGCATATGAAACAAGCTCATCTTGTACTTCTCCTGTACTTCTTGTACTCACTGCGGCTCCTGC	200	279
A00202:1331:HH2V7DSX7:1:1109:15899:10269	TGTAACTCCGTTCTT	ACTGGCCGCTTGACGCTTTGACTCCATGTCTCACATCTAGGTCATACTGATGCAAGGGGTGGGCTTCCAAAGCCTTGGGCAGCTCTGCCCCTGTGGCTTCAGAAGGTACAGCCCCCTTCTCAGCTGCTTTAGTTGACTGTCATTGAGTGCCTGTGGCTTTTCCATGTGCATGGTGCAAGCTGTCACACTGCGGCTCCTGC	200	279
A00202:1331:HH2V7DSX7:1:1109:16622:10269	GGTCGGGAAGCCCTC	ACTGGCCGCTTGACGTAGTCAGATGTGAGGCCAGCACAGCACTAGGCCTTGCCCAGAGCCCTTCCCCCTTCAGGGTGGCAAGTTTCCCCAGGTCACAGGAATATCTAGAGATGCTGTGTGGGACCCAGAATTTGGAGTCAAAAATTTTAGAAATTCGATACAACTGGGTAAGCTGGCACTCAAACCACTGCGGCTCCTGC	200	279
A00202:1331:HH2V7DSX7:1:1109:17996:10269	ATGCAGATCAAATTC	ACTGGCCGCTTGACGTCCTACTTGGATGCAGGCACTGTGGTGCCGGCAGGATGGAGCCGCTGGCTAGGAGTCTGAGGGGTTAGCGTGAGGACGGAGGTAGGCTCTGGCCCCGCTCTTTCCCAAAGGCTTAGAGCACAAGGGAGCCCAGTGGAAGATGTCAGGGAAGGGCAAGTGTGTGGGAGATCCACTGCGGCTCCTGC	200	279
A00202:1331:HH2V7DSX7:1:1109:18412:10269	AACGGATGATGAAGG	ACTGGCCGCTTGACGGCAGACTTTAAAACAGGAGGAAATTTTTTATGAGTGGAAATAATGTCGGCAGACCAACAGAGAAGCTTGGGAAGAAAACACACAGAGATAAATAAGAGATGAAGCAGCAGGTGGGAAAAAGCAATAATTGAACCTCTTCTCAGATATAAATGCATGAAGCCTGACTTTGACACTGCGGCTCCTGC	200	279
A00202:1331:HH2V7DSX7:1:1109:19533:10269	GTGTCAGTGACGGCT	ACTGGCCGCTTGACGTCAGAGAGGGACATTTAGTGTAAAGGAATAACAGATGGAAAGTTGCAGGTGGTATTTGAAGTACCAAAAATACCACAGTTCTGTTATGTGAGTGTTGTTTGTGAAGGTGAATAGTGGGAAATACAATTTGAAGTGTAGGTGAAAGCCAGGTTATTCAACTCAAACTCCACCACTGCGGCTCCTGC	200	279
A00202:1331:HH2V7DSX7:1:1109:20419:10269	TGTCCTCTGCGAAGA	ACTGGCCGCTTGACGCACTTGCCTTGGTAGTCACTGCCCTGGATCTCTTTACCCAGCAGTGATGGCCTGGCTTTTCTTTTGGGCAATCCACCCCTATCCTTATCCTGCAGGCTGTGTGGATGGTCACCTGGGTGGCAGTAGTGACCCTGAGTGTGGATTTGGGCCTGGCTGTGGGTGTGGTCTTCCACTGCGGCTCCTGC	200	279
A00202:1331:HH2V7DSX7:1:1109:20980:10269	TTCGGGCAAATGTCC	ACTGGCCGCTTGACGAATGGAGATACAAAGGGTCAATGAAAGAAGGAACATTACACAAATGAAGTGACATCTATGCAAAAAGAGATTGAGGCCATCTTGTGGTCAGGAACATTATACCACAGTGGTTAAGAAACCATTGGTTTTGGAATCAAAAAGATCTAAGCTTCTGTTCTAAGGACATCCATCACTGCGGCTCCTGC	200	279
A00202:1331:HH2V7DSX7:1:1109:21034:10269	TAGATCTGGCTAAAA	ACTGGCCGCTTGACGATGCTCACCTTGGTGCCAAGGCTCATGTCCTCAGGCCTGCATTTGGTTCAGATGATTCAATGCCATCTCTCCTACATTACGTAATTCAGCTAATTTGGTTTTGAGGGTTATGTTTTGTTTTATTTTTTAAAGTTTATTGTTAAACGTATTATACACATAGGAGAGTACATCACTGCGGCTCCTGC	200	279
A00202:1331:HH2V7DSX7:1:1109:23782:10269	TCCATTAGGCCCTCT	ACTGGCCGCTTGACGACGGAGTCTCGCCCTGTTGCCCAGGCTGGAGTGCCAGTGGCACAATCTTGGCTCACTGCAACCTCCACCCCATGGGTTCACGCCATTCTCCTGCCTCAGCCTCCCGAGTAGCTGGGAATACAGGCGCCCGCCATCACACCCGGCTAATTTTTTGTATTGTTAGTACAGACCACTGCGGCTCCTGC	200	279
A00202:1331:HH2V7DSX7:1:1109:26169:10269	TCTAGGGAGATTGAA	ACTGGCCGCTTGACGTCAGAAAATGGATTTTTTTTCTAGATATGTCACATTTTCTGACTTAATTACAAAATTTTCTTTGGAAACTTTTCACATTCACGTTTAGATATTTGGACTGAGCAAAGCTGAGCTCACTAAGCTCATGTACACAGTAATAGGAACTTTTACCTGGGGAATCTTGTGTCATACACTGCGGCTCCTGC	200	279
A00202:1331:HH2V7DSX7:1:1109:1859:10285	TGATAACTGAGCAGC	ACTGGCCGCTTGACGAATTGGCTGAAGAGCGGAAAGACGAAGCCGACTCAGTCCCCCGCCCCAGCCGAGCCCACCTCCTTTCCCTGCAGTACTGCGACGTTTGGGGAGGGGGCGGAGCACCGTGTAGGAGCTAAAACTGCGCGGCCTTTTGTGGTTTGGGCTGAGAGAAAAGGGCGGGGTCTCGGCACTGCGGCTCCTGC	200	279
A00202:1331:HH2V7DSX7:1:1109:4408:10285	CTACTAAGAAAATTC	ACTGGCCGCTTGACGAGGGAAGATGGGAAGAGCAGGATACACTGCAGGTGTGCACACAGGTATGTTGATTTTATGAAAATTGGAACTTGATCTAGGAAGGAATTTTTAAAGTTATTTTGAGACAGGGTTGCTGGCCTCAAGCAGTGCTCCCACCCTGACCTCCCAAAGTGCTGGGATTACAGGCGCACTGCGGCTCCTGC	200	279
A00202:1331:HH2V7DSX7:1:1109:5330:10285	CGAAGGTCGCTCGGC	ACTGGCCGCTTGACGGAGGCCGCCCTCTCTGGGTTCAGCGCTTCACCTGACCTTGGCCTCCCGGAGCAGAGGCCTGCTGGGGACAGTGTCATTTGAGTAGAGTTTCCGAGAGGACCCAGGAGTGGTCCGTTCTCTCGATGGAGACCCATTTGGGAGGAAGAATCTGAGAATCCTTGAGAATTGTGCACTGCGGCTCCTGC	200	279
A00202:1331:HH2V7DSX7:1:1109:5909:10285	TCACCTAGAAGACTT	ACTGGCCGCTTGACGCCCACATGGTCTCTACTAAAAATATAAAAATTAGCCGGGCATGGTGGCATGTGCCTGTAATCCCAGCTACTCAGGAGGCTGAGGCAGGAGAATCGCCTGAACCTAGGAGGCGGAGGTTGCAGTGAGCAGAGATCGCGCCACTGCACTCCAGCCTGGGCAAGAACGAAACTCACTGCGGCTCCTGC	200	279
A00202:1331:HH2V7DSX7:1:1109:6180:10285	TTGCGGCATGAGCCT	ACTGGCCGCTTGACGAATTTTCACCCTTAAACTGGTTTCCTTCATTCCATTTTACAAGTAATGCCATTCTTAGTAACCTATACCCAGGTTTCTGTCTCTTTTCCATGGGCTGCTGGGTTGGGGGCCATGGGAATTGGGAGAAGGGGTTTCTCACTTTCCTTCCATTTTTCCGCCCTACCAGGTCACACTGCGGCTCCTGC	200	279
A00202:1331:HH2V7DSX7:1:1109:6361:10285	GCCGAATTAGTGACA	ACTGGCCGCTTGACGAAATAGCCACACAGCTGAGGAAGGTCCGTGCTGGGTTGGCGCTCAGCTCCAGCTGACCCAAAGCTGCCCTATGTGCCACTTTGATGTGTTCACTTCCAGTGAATCATGTATTGGAAAAACAGGTTGACTTGTTTATAGTCAGTGACACAGTCTGACTTACTTCGCTTGTTCACTGCGGCTCCTGC	200	279
A00202:1331:HH2V7DSX7:1:1109:6542:10285	CACATGTGCCAGTTG	ACTGGCCGCTTGACGAAGGGACTTTGCAGGTGTGATTAAAAAATCTTAAATTGTGGAGGTTATTCTGCATTATCCAGGTGGGCCTGAGGTAAGCACAACGGTTCCGAAGAGGACTCAGGGAAGTCAGAGTCAGGGGAGAAGGAGATGTGATGAAGCAAGCAGAGATTGGAGCAATGTGCTTTTGACACTGCGGCTCCTGC	200	279
A00202:1331:HH2V7DSX7:1:1109:7988:10285	TCGGAATATGTGGTT	ACTGGCCGCTTGACGTGAGAGAAAGCCACTTCATCCTCAAAACCCAAGAGGCCCACTTAAAGTGATGCGAATTCTCATTTCAGGTTTTTAAATTATACTGAAAGATTCTAGTAAGAAAATTTTAATATGTATGTATTGGTGTTCTTTTTACATTTCATTTAATGAAATGTCTACTGTCAATACGACACTGCGGCTCCTGC	200	279
A00202:1331:HH2V7DSX7:1:1109:8874:10285	CATTTGATCGAGGTA	ACTGGCCGCTTGACGGAGTTCACACTTCCCTGGAGGAAGCCTATGAAGCCAGACCCACCTGGGCCCTCAGAAAGGCCCCTGGAGTCAGAATGCTTGGATCCAGTCCCTGCTCCTCTCTGAGCCTTGGTTTTCTCATCAGTAATGGAACAGACCTTTGAGCTCTCATCAAGAGCTTGTAGCTAATACACTGCGGCTCCTGC	200	279
A00202:1331:HH2V7DSX7:1:1109:9706:10285	CCCTTCCCAATGCAT	ACTGGCCGCTTGACGGTGACCGGTGAGCCCAGTCTCCAGGAGGGCAGGTTCTGCCCGTGCAGAGATGCGCCCGGGTGAGGCACAGGAAGCCCAGGCACCACTGGTCCTGGAGGCACCATCACCCACATCTGCAGCACTGGTGGGCGGGTCCCCTCCCATTGCCCAATTCCCAGCCCTGCTTCTGGCACTGCGGCTCCTGC	200	279
A00202:1331:HH2V7DSX7:1:1109:10737:10285	CCCTGTTTGTATTCC	ACTGGCCGCTTGACGTGGGAACAAGGTGCTCCATCAGGGCCTCCAGGGACCCAGAGATGAGGTGTCCATCTTGGAAGATGAGGTCCCCGGAGCCGCCACTGGCCCCGCCTCCACGCTCCCCCATGCCAGGCTGCACCTGTCCGCTACAGCTGGGCCCAAGGATGCTGGAGAAGACAACGGACGTCCACTGCGGCTCCTGC	200	279
A00202:1331:HH2V7DSX7:1:1109:12997:10285	TTGTTCACATCTGTA	ACTGGCCGCTTGACGAGTAGCTCCCATTATCCACCTTGGTGGGAAAGAGCAGAAAGGCTTGTCCTTGGCACAGTCCAGGTGCCCCGTCTAGTAGACTTCTTGCCAACAGCCTGCTTTGGAGACTCAGGCTGGCCTGCTCCCTGCCTCGGTCTCTTTTCTCTCTCAGATTCTTTGCAAAATGAGGGCACTGCGGCTCCTGC	200	279
A00202:1331:HH2V7DSX7:1:1109:13214:10285	TCCAGCCCTCTCCGA	ACTGGCCGCTTGACGCTGAGACTGGTGAGGTCAGTTGAAACCAAATCAAGAAGTGCCACATTAAGGAGTTTAAACTATCCTAGGGGGAAGGAGTCAATGCGAGGCTTTAAGCAGTGGAGTGACATGATAGAGTTTGTACTTCACATCTTCACCCTCAGGTTAGAACTGGGTGAGGAGGTTGGATGCACTGCGGCTCCTGC	200	278
A00202:1331:HH2V7DSX7:1:1109:15112:10285	TATATGAGTGTGCCG	ACTGGCCGCTTGACGGATAACACATTCAGTAGAAACCATATTTCGAGTATACAATCACACAATTGTAACCTTCAGTACATTATTCAATAAATTACATGAAATATTCAATACTTTGTTATAAAATAGGCTTTATGTTAGAAGATTTTTGTCTAACTGTAGCTAATGTGAGTGCTTTGAGCATATTTCACTGCGGCTCCTGC	200	279
A00202:1331:HH2V7DSX7:1:1109:17192:10285	CGATAGTCAGACCGA	ACTGGCCGCTTGACGGTACTAAGTGTATAATTCAGTGATTTTTTAGTAAATTTATAGCGTTGTGTAACTATTGCCACAATTCAATTTTAGAACATTTTCATCATTCCAGTAAAATCCCTCATGCCCATTTGCAGTTAGTCCCCATTACCACTCCCAGCACAAGGCAGCCACGAACCTATTTCCCACACTGCGGCTCCTGCATAGTACCTACACCTCCATCGTACGCTTACCCGGACTGATGAGAAAAAAACGACTACGGTAATCTCGGTCTGACTATCG	279	279
A00202:1331:HH2V7DSX7:1:1109:17354:10285	ATACCTTAGCAGCTC	ACTGGCCGCTTGACGGGCTTGGGAGCCAGGGTGGAGGGGCCTCCCACAACAGGCCAGAAGAGAAGATGCAGGAGTCCTGGCCAGTCCTTAGTGTCTCCACTTTGCTCTGCCCACCGCCCTCCACCAGGACCCCTACGGGGCCCTCTTCCCTGATCCTCCAGGCTCCTGGGGGTCTTGCTGATGGTCACTGCGGCTCCTGC	200	279
A00202:1331:HH2V7DSX7:1:1109:17372:10285	CAGAGACAGTGAGGG	ACTGGCCGCTTGACGTTATCAAAAACGTGACTTTTCATAGAAAAGGGATAATAGGCCAGCCCAGGCCAGGGTCCACAACCCCAGTGTGAGCTGCAGAGATTTCTATGGAGCGGTGAACAGCTCCAGCCAGGAAAGAGCATGGCACAGCCTCGTTCTCCAGCGTAGAGTAGAAGGAATGGCCCCGTCACTGCGGCTCCTGC	200	277
A00202:1331:HH2V7DSX7:1:1109:17463:10285	CGACAATCTTCTTAA	ACTGGCCGCTTGACGTACAGCCCCTACCTATGGCCCTTCTATAGGAGAACGGACAGTTTCCAAAGTCACTGTGACAGGGACTTGTGCAACATAAAATGAGGTTAAGCCCAGAGGCTTTAGAGCTAAAAACACCTGGTTTTGGTAGCTGAGTCCTTGCTTTTGAGCAGACTGTCTGAGCTAGAGGACACTGCGGCTCCTGC	200	279
A00202:1331:HH2V7DSX7:1:1109:20754:10285	AAAGTACGGACGCAA	ACTGGCCGCTTGACGTGGGGAGTTATTGCTTAGTGGGTAGAGAGTTTGAATTTCGCAAGATGAAAATGTACTGGAGATTGGTTGCATGACAATGTGAATATACTTAACACTATTGAGTTTTATGGCAAACTTAATAACGGTAAATTTTAGAAATAATGGTAAATTTTGTGTGTTTTCTAGCAAAACACTGCGGCTCCTGC	200	278
A00202:1331:HH2V7DSX7:1:1109:20952:10285	ATGCGACTGCACACG	ACTGGCCGCTTGACGAAACAACTTCCTAAAAAGCTGACACTCCCTCCGCTTGTGAGATTTTAGAAACTTGCTGAAATTGGCTGGAACCAAGATGGCCAACGGGAGTCTGTGCAGAGCAGGCTTTCAGACATCAAAGCCTAAATTTCCACCGCGTGTTTCACACTAATGTCTCCTGATTTGCACATCACTGCGGCTCCTGC	200	279
A00202:1331:HH2V7DSX7:1:1109:24388:10285	CAACGCATTTTGCAG	ACTGGCCGCTTGACGAAATCGAGCTACTATCCCTTTAGTGATATACAGATCTATATAGTACAATATTTTCAGCACTTGATTTGTTAGAACAGTGTTGTTTTACAGTCATTAAAGATTGCTCATGCTTTTAAGGTGCTTTACATTTTGCAACAAATGAGTGGTCCTTACAAAACTGTTGTGCCCAGCACTGCGGCTCCTGC	200	279
A00202:1331:HH2V7DSX7:1:1109:24894:10285	CACGAGCATGGTGTA	ACTGGCCGCTTGACGTCTTCTTCCCTAAGGAGTTCATGGTTTACATGACAAAGCACTTTAAAAATCAAGTGAGGTATTCTGCATTCAGAAATAACGGTAGGGTCTCAAGTCAGGGAAGGGAGTAACTGGGCAGTGCAGATGTGTACTTTGAAATAAGGCTGGTTTGATTCTAAAGACTGGAGCGACACTGCGGCTCCTGC	200	279
A00202:1331:HH2V7DSX7:1:1109:25256:10285	CATGAAGTCCTTCCG	ACTGGCCGCTTGACGAAGTGGTCACACTTTCCAATCAGGACCTTGAGCTCAGATATGGTTGGCTCCAGCCTTACTGGCACAGCATAGCAAAGCCTGCCCTGCAGAGGGGGACACTAGCCCAGCCTCCCTAGGATGGGGGTCTCAACAGGAAAAGCATGAACAGACCCAGGCTATGTAGCAGCAATCACTGCGGCTCCTGC	200	279
A00202:1331:HH2V7DSX7:1:1109:25635:10285	ATGGGTTGATGATCT	ACTGGCCGCTTGACGCAGGGGCAGGCAGCGGGGTGGGTGGGAAACAAGGCAAAGCCTCAGTCCTGGCAGAAATCAAGGCCACTGTCCCATCCTAGCAACGGGGCAACACGTGGCAGTCACATCGGGAGTAAAAGGTGAGCCCAGGAACCTTGAAAATCACAGAGCTGCTTCGAAGTGAGCACATACACTGCGGCTCCTGC	200	279
A00202:1331:HH2V7DSX7:1:1109:30535:10285	GTGGTTCTAGTATTA	ACTGGCCGCTTGACGTGCCATGTTGGCCAGGCTGGTCTCAAACTCCTGACCTCGTGATCCACTCACCTCAGCCTCCCAAAGTGCTGGGATTACAGGTGTGAGCCATTGCGCCCGGCCCATAAATTTCTATTGTTTAAGCAACCCACTTTATGGTATTTTGTTATGGCAGCCTGAGCTAAGACAAGCACTGCGGCTCCTGC	200	279
A00202:1331:HH2V7DSX7:1:1109:31367:10285	ATAACAGCCGGCGGG	ACTGGCCGCTTGACGCTGAGAAGTAGTTTCCTAGCCAGAGACTATGGTTCCCATCCTCTTTACAATTGGTGGGGTCATGGGACTGAGTTATGGCCAATAGAATATAGGTAGAAGTGATGTTTGTCACATCCGAGCTTGATCCAAGGAAATTTCTTGCACTACCTTCCATGCTCTTCCTTATTCTGCACTGCGGCTCCTGC	200	279
A00202:1331:HH2V7DSX7:1:1109:30969:11757	GGGAGCAAGTAGCTC	ACTGGCCGCTTGACGAATTCAAAATTGGGAAGGGGTGAAGGTGGGGAGAGAAAAGCTAAATTGATCTGGGATAACTTAAAAAAAATAACTGATAGAGGGCGATAGAGAGAAAGAAAGCAGCTGAGAAAAGGGGAAAGGGGAATATTGGATTGTGGTTTATAAGTAAGAGGCTCCAGAATAATGTGCACTGCGGCTCCTGC	200	279
A00202:1331:HH2V7DSX7:1:1109:31964:11757	GACCTGATTGACTAT	ACTGGCCGCTTGACGCAACTAGGGAAATTCCATTCCCTTGTCAGTGACTGTATCCTAGGCCAATACGTGGAGATGTCTGGTGTAGGGGCTTCCAGGAAAGATTTCCTTGCTCCTTACAGGAAAAACAAGAGAAGAACTGTTTTCTTTTGAATACTGTCATGACCGGTATGATTTATTTATCAGTCCACTGCGGCTCCTGC	200	279
A00202:1331:HH2V7DSX7:1:1109:32217:11757	TGAATCAACGGTGGA	ACTGGACGCTTGACGCAGGATATCTTCCCCTTAAGATGGAGAAAAAGATAATCTCAGTTGATGATTACTGGATGAGAAAGAAAGCCATTCTTTCTTGATAGCTTATAAAGACCAGATCACAGCTTAGTGCAGAGTACACAGACTGGGATCCTCAGCATGACTATGTTGGCCCACACAACGTCCTACACTGCGGCTCCTGC	200	279
A00202:1331:HH2V7DSX7:1:1109:1687:11772	CGTGGGAGGCGACGC	ACTGGCCGCTTGACGCTGGGTGCGGTGGCTCACGCCTGTAATCACAGCACTTTGGGAGGCCGAGGCGGGTGCATCACGAGGTCAGGAGATCGAGACCATCCTGGCTAACACGATGAAACCCCGTCTCTACTAAAAAATACAAAAATTAGCTGGGCGCGGTGGCGGGTGCCTGTAGTCCCAGCTACCACTGCGGCTCCTGC	200	279
A00202:1331:HH2V7DSX7:1:1109:2682:11772	CACCTTATTATGGGC	ACTGGCCGCTTGACGGCTATAATCCAGCTAGTTGGGAGGTTGAGGCAGAAGAATCGCTTGAACCTGGGAGGCGGAGGTGGTAGTGAGCTGAAATCAGGACACTGCACTCCAGCCTGGGAGACACAGCAAGACTCTCTCAAAACGAAAAACGCACACTTCACTCCCTTTGCCTTCCTGAGCTAAAGCACTGCGGCTCCTGC	200	279
A00202:1331:HH2V7DSX7:1:1109:3224:11772	TGAATTGAGCTGATC	ACTGGCCGCTTGACGAGTCCAAAGAAGTGAGCTTGGCCGCTGTAGATTAGAACCACAGGGGTGGTAGACTGCAGATCTATCAGGAGACCCTAGGGGGCCATCTCAACCCCACCTCTTCCTCCACCCTGAAATAATTTTGGATGGATAGGTGTTTTTGGAACTAAGACATCTCCAGTTAAGGCGATCACTGCGGCTCCTGC	200	279
A00202:1331:HH2V7DSX7:1:1109:6442:11772	CGGCGTAGCCCAGGC	ACTGGCCGCTTGACGGTGATATTTTTGACCTTTACTCAGATTCTGGGCCTCCCAGATCTGTACCTCCAGGGAGGTGCCCAGGGAAGGGGGAAATTTCCACAGTCCAGGCTTTACGAGGCCCTTGAGAGTCACTGGTGTCCGCCCCAGATGCCAAATTCCCTGAATGAGCCTCATTATGGCAAATACACTGCGGCTCCTGC	200	279
A00202:1331:HH2V7DSX7:1:1109:8431:11772	CGGGGATACGAGTAG	ACTGGCCGCTTGACGGACAGATGGACAGGGTGGGAGGGCAGGGTGCAGGGCACAGAGGAGAGAGGCCTTCAGGCTAGGTAGGCGCCCCCTCCCCATCCTTCCCCGTGTGCCCCGAGGGCCACTCACCCCGTGGGACGGTGAAGTAGCTTCGGGGCGTTGGGTCCCAGCACTTGGCCACAGTGAGGCACTGCGGCTCCTGC	200	279
A00202:1331:HH2V7DSX7:1:1109:9896:11772	TCCGAGGGACCACAT	ACTGGCCGCTTGACGGGCCTCCCAAAGTGCTGGGATTACAGGAGTAAGCCACAGCACGCAGCCAATAATGTTTTTGTTTAATTTTTTTTAAGCTAGCTAACATTAACTGAGGTCATTCTGAATTAGGTATTGTTCTAAGAACGCAACAGTCATGAAGTCATTTAATCCTCACACCCTATACCTATCACTGCGGCTCCTGC	200	278
A00202:1331:HH2V7DSX7:1:1109:9986:11772	CGCTCGACGTTAGAG	ACTGGCCGCTTGACGTTCATGGTTCTTCACATCAACATCAACACAGAAAGTAGTGTAACAATATCTTCAAAGTCCTCAAGTAAAGAACTGTGACCTGCTGGGCGTGGTGGCTCACGCCTATAATCCCAGCACTTTGGGAGGCCAAGGTGGGCGGATCATGAGGTCAGGAGTTTGAGACCAGCCTGCACTGCGGCTCCTGC	200	279
A00202:1331:HH2V7DSX7:1:1109:10474:11772	CACATCTGGTTAGAA	ACTGGCCGCTTGACGGTAGAGCTAGAGGCAACAGGTTAAAATCACATCTTTATAGGAGAATGTTTGGGGAATGCATTCAGCAGTCACCCATTCTCATTAATAGACCCAGAAAACAATTAAAAAATACACATTGTGATTTGGACTGGGCAGACATGCCGACTGTGGAGCCATTTCTTAAGAGAGGGCACTGCGGCTCCTGC	200	279
A00202:1331:HH2V7DSX7:1:1109:14109:11772	ATAGAACACTGCTGC	ACTGGCCGCTTGACGGACTGCAGTTGACATGCTGGCCTAGGCTGCATTCCCATCTGAAGGTTCAAATGGGGGGAATTTGAAATCAGGGTTCATTTCCTCGTAAGATGTTGGACTAAGGGCCTCAGTTCTGCACAGGCTCTTGGATGGAGGCCTCTCTCAGTTCCTTGCCACGTGGGTATCTCAGTCACTGCGGCTCCTGC	200	279
A00202:1331:HH2V7DSX7:1:1109:16767:11772	ATGGGCCAACTCAGG	ACTGGCCGCTTGACGACAGCATGCATCATCAATCCTTAGGTTCTCAAAGACATTGTCAGTTTTTCAATTAAAGCACAAATATCCCCAGAGAAAGTTCACAGCTTAAGATCTTAGCAACAGACAACTGTTGTTTACTGTGGGGATTCTATCCTGGGACCTGGAGGAGATGCTGAAGATGTAAAGGGCACTGCGGCTCCTGC	200	279
A00202:1331:HH2V7DSX7:1:1109:16893:11772	ATGGCTTTCTCGTAC	ACTGGCCGCTTGACGAAATGTGTTTTGCAGGCTCTCAGTCCCAGATATACAGACAAACCAAGAATGGAGCTGGGAACTAACAGACCAATGACTGGCTGGGGCTACACCAAACATTTCTGTGTTCCATGCACCTGCCATGCTCTTTCCCTTCTGCATGCTTTTCCCCTCTGTCTGGAATGTACCCACACTGCGGCTCCTGC	200	279
A00202:1331:HH2V7DSX7:1:1109:17038:11772	GGGGCCAGAACAGTG	ACTGGCCGCTTGACGGGTGTGGTCCCCTCTGTGCTCTTCAGAGGCTCTTGAGGGGACTGAGGAGGCAGGGCCTCCTGAAATTGCCAGGAAGTCACTCCTGATAGTTCCCACTCCCTCTGGTTGAGGAGGGCTGGGCTCCCAGCATGCATTTCACTCCTCTCACTGAAGGCTCAGTCTTTTGTTCACACTGCGGCTCCTGC	200	279
A00202:1331:HH2V7DSX7:1:1109:17237:11772	TAAGTAGTCACGCAA	ACTGGCCGCTTGACGACAGGTCAGAAACTAGTGAAAAAGAAAAAAGATTTTTTTCTCACCATCATTCCATATATCAGTTCTTTAATTTAGGGTCTTGGGATTTTTAGTTGCCGTAATAAGGAAGACCAAGGGAAGCTGTTTCCCCAGATATTCAGGATGGCAGAGCAAAGGTTATATGATAGGCACACTGCGGCTCCTGC	200	279
A00202:1331:HH2V7DSX7:1:1109:17635:11772	TGCTGACAGCGTAGC	ACTGGCCGCTTGACGATGTGGGTTCCTCCAGTACCATCTCCAGGCTGACAGGGTTTGAAATTGTCTTCCGTGGTTAACCTTTGTTCTCCCTGGTGGAAGAGGGACAGGACACCTTTTGTCTTTGTGCCCCGCTTTAGGCAAATAGAGCGAGGGCAGAGAGCTCTCCTGCATCTGCTTTTTAATGGCACTGCGGCTCCTGC	200	279
A00202:1331:HH2V7DSX7:1:1109:24035:11772	CACCGCCCGCTCAAA	ACTGGCCGCTTGACGTGGCTGTGGGACTTCGCACTGACTACGCAGCCTCTGCCAGGTTTCTTTGTAAAAGTGAAGTTAACACCGATCTCACAATATCTGGGGAGGAATAAATAGGAACACACATGCTGAGTTAAAGTCCTCAGTTATTTCGTCTTCAGCGACAGATGATCCTCGACTTACCGTGGCACTGCGGCTCCTGC	200	279
A00202:1331:HH2V7DSX7:1:1109:25138:11772	TGCGAACAACCGATG	ACTGGCCGCTTGACGGCATACAGCATTTGGTTGTCTTTTTGTTTTTTTTTTTGAGATGGACTCACTCTCTGTTGCCCAGGCTGGAGTGCAGTGGTGCGACCTCGGCTCCCTGCAACCTCTGCCTCCCGGGTTCAAGTGATTCTCGTGCCTCAGCCTCTCGAGTAGCTGAACTACAGGCACACACTCACTGCGGCTCCTGC	200	279
A00202:1331:HH2V7DSX7:1:1109:27145:11772	AGTCAGGCAGGACTA	ACTGGCCGCTTGACGATAATTTCATTTTGAAATAGACTTACAGAAGCATGATAGGTATGAAGAGTGCCCATACACCACTTCCCTGGCTTCCCCTAATGTAGATATTTTACTTAACCATAGAACAATTACTGAAACCAGGGTTTTAGCATCAATACAATGATAACTAATCTACACTCCTTATTCACCACTGCGGCTCCTGC	200	279
A00202:1331:HH2V7DSX7:1:1109:28140:11772	GACGACCCTTTAAAC	ACTGGCCGCTTGACGTCTAAGGAGTTTTGTCAGAGCAAGTAGAAAAATACTGTTGTTTATTGAAGGAGACTATTAAAGGTGGCATAGGTTGGGAAAGCACAGATAATAGGGGTTGAGTTTTGGGTCTGTAAAGCTTGTGATACCCATTAGGCATCTACACAGAGTCTGGAAGTCAGAAGAGAGTCCACTGCGGCTCCTGC	200	279
A00202:1331:HH2V7DSX7:1:1109:28971:11772	GGGATAGCTGGCTCC	ACTGGCCGCTTGACGAAACACAGCTAAAGCTATACTCAGAGGAAAAATGTGTGGCTTATAGCTATAATAGCTTCATTACTGAAGAACTAAGACGTTAACGTAGTACTAACCTTAGTAAGTTTCATGAAGAACAAAAATGTAAACCTAAATAAAGTATGAAGAAGGAATTAATAAAGATAGATGCTCACTGCGGCTCCTGC	200	279
A00202:1331:HH2V7DSX7:1:1109:30906:11772	AAACGTAACTCCTTT	ACTGGCCGCTTGACGGTATTATAATCTTATGGGACCACCATCACATATGTGGTCTGTCATTGACCAAAATGTCATCATGCAGTGCATGACTATATTTCTATCTCAGTAGGGGCATTCATAGGGGAAAAACGGAGTCTAGTTTCAAGATGATTAGGCTGGGCAGTCACTTGGGATTGTAACCTTCACACTGCGGCTCCTGC	200	279
A00202:1331:HH2V7DSX7:1:1109:1298:11788	TCGGGAGTCGGTGGG	ACTGGCCGCTTGACGGTGCTGAGATTACAGGCACGAGCCACCGTGCCTGGCCTCCACACTGTTTCTAACTGGAAACAAACAAACAAAAAAACAAGAGGGAGCTCCTCTCTAGATATTATTAACCTTTCAAGTTCATTAAAATGTGGTTTTATGTATATAGTAAGTCTTTAAAGCTTCATTAGTGACACTGCGGCTCCTGT	200	279
A00202:1331:HH2V7DSX7:1:1109:4390:11788	ATAGGTCTTAGCTAA	ACTGGCCGCTTGACGATGGAATGTTGTTCAGCCACAATAAGGAATGACGTACTGACACATGCTACAACATGAATGACCCGTGAACACATTCTGCTGAGTAAAAGAAGGCCTGTCACGAGAGGCCATGCATTATATGATTCCATTTCCATGAAATATCCAGAATAGGCAAATTCATAGAGACACAACACTGCGGCTCCTGC	200	279
A00202:1331:HH2V7DSX7:1:1109:4915:11788	CTCTAGCGTAATGCT	ACTGGCCGCTTGACGGAGGGTCTGTGGCTTCATTCTTGGAGTCAGCAAGACCAATAACCCACCAATCTGGACACAGGATGTGTTATACAAAACTTATAGAAGGCTATTACTTTGGACTGACTTCCTACACCAGGTCCAACAAACTAAACCAAAATGGAGTCACTCATGCTAAAGTTTTACGTGATCACTGCGGCTCCTGC	200	279
A00202:1331:HH2V7DSX7:1:1109:7337:11788	ACATATGCCACTGCG	ACTGGCCGCTTGACGTGGTGACAGCAGAAGAGAGTGAACACGTACACTGCATCTCACCCTTTCCTTCACAGATCTTATGGGTGGGAGTTCAAAGTACCATGATTAATAGGTACAAGATATATTTATAATTTCCTGTTTTATCTTAGAAATTCATGGAAAAGTTTGCATTTTACAACATGTTTGTTGCACTGCGGCTCCTGC	201	280
A00202:1331:HH2V7DSX7:1:1109:7572:11788	AGTCAGAGAACGCGG	ACTGGCCGCTTGACGACTCCTCTGCGTTTCCCTCTAATGGAATATCAATGAAACCACAGAACCACAGACACACACAAGCATGATTTCCTGAGGAAGTGATTCTAGGGCTAACATAACTGAACACGAGGGCCGTCTGTTAGTCTCGTCTGTTTGTTTTTCTTTAGCTGATGGGAAACATTACAAGACACTGCGGCTCCTGC	200	279
A00202:1331:HH2V7DSX7:1:1109:10013:11788	TGAACGTTATGAAGG	ACTGGCCGCTTGACGTAGAATTGCCATATTATCAAGCAATTCCACTCCCAGGTACATACTCAAGAGAATGAAAACATATATTCACACAAAGGCTTATACATGAATGTTCATACCATCATTATTATAAACAAAGCATGGTAACAATGAACATGTCCACCAACTGATGGATGGGTAAGGAAAATGTACACTGCGGCTCCTGC	200	279
A00202:1331:HH2V7DSX7:1:1109:10538:11788	AGGCTGTTAAGGAAA	ACTGGCCGCTTGACGACACACACATGCACAGACACACAAATATTCACACTTATTATCTCAGCCAATTCAGAGTACTTTGGAGACATTATATTTCTTTACCGTCTGAAAACTTCAGTGTATTGTTCCTAAGGGAAGAAAAAACGTTCTTTTAACAAAACCACAGTACAATTACCAACATTAGAAGACACTGCGGCTCCTGC	200	279
A00202:1331:HH2V7DSX7:1:1109:10881:11788	TTGTACTATATCTCT	ACTGGCCGCTTGACGCTGTAACATTGTCTCAGTTTTCTACATACAGTGGAATTATCTATGCAATCACACAAGCAGCACTAAGCTAAAAATCTCAGCGCATGTCTCAAGCCATCACAGCTGCCATTTTCTGTTTTCTGAGTCACTAAAGGTATGAGAAAAGGCGAGGGAGGATGCTTTACAAAGGCCACTGCGGCTCCTGC	200	279
A00202:1331:HH2V7DSX7:1:1109:11351:11788	CAGGGCTGCTACCAA	ACTGGCCGCTTGACGGGCTCACATTTTTCAAGGCCTTTAATTTGTCTGCTTTGGTGTTTTCATGGATGTTCTCCAACCACTCCATTTCCATTTATGAGGGTATGCCCAAGATTTCCAACAGGTCTTATTTCCAGTAAGAAATTATACTTCTCATGTGGTTATCGTAACTCACCCCCCGAGCTAGACACTGCGGCTCCTGC	200	279
A00202:1331:HH2V7DSX7:1:1109:12274:11788	GGCAGGTCCAGATGA	ACTGGCCGCTTGACGTTCAGCCCATTCTTGCTGCAGATGACATACTGGGAGATACCTGGCTTGTGGTGAGACCTCAACCTGGGATCCTTGCACCCAGCTCCAGCCTCTGAACTGCTCCACAGGACCTCTGGAAGTGCTCGGTGTGGGCCTGGACCTGGGAGACCTGCACTCCCAGCCCGCTTGAGCACTGCGGCTCCTGC	200	279
A00202:1331:HH2V7DSX7:1:1109:13485:11788	TCCAAAACTACCACC	ACTGGCCGCTTGACGGACCCAGAGACCTTGTCCCCCCACTGTCGGGCTTAGGACAGGCCAGGGTCACCCTCAGCAGAACCTGGGGCCAGCGCCGCAGGGTCCCCTGGTTTGGAAAGCCTGTTCCTCAGCTCTGTCCCAGCGGGCACTTAGCTGAGGATACCCCTGATGCTGCTCCATGCACACCTCACTGCGGCTCCTGCAGTGTACCTAGACGTCCATCGTACGCTTATCCGGACTGATGAGTGGTGGTAGTTTTGGATAATCTCGGTCTGACTATCG	279	279
A00202:1331:HH2V7DSX7:1:1109:17047:11788	GATTAAGACTTCATA	ACTGGCCGCTTGACGCGAACTTGTAAAATTCCCCCGCCACGTCCCGAACCAGGGCGGGCGGCCCCGTGCCACGTCCCCGCTGGCGCCTCAGACGCCGCACAAGGTCGCAGACTACGTTGTTCAGGGTTCCGGCGTAGCGGGCGGCCGCTTGAGGCCGGAGGAGGAGCGGGGCCAGGAGATTGCGGCACTGCGGCTCCTGC	200	279
A00202:1331:HH2V7DSX7:1:1109:17969:11788	AGCGGGGCTGAGGGG	ACTGGCCGCTTGACGTACTGGAACTGGTGCAGGCAGACTCTGCAGGCAAGATGAAAAATTATTAGGGAAATGCAAAGATAAAATTATTTTCGGGACGTTATTTATCTGTTAACAATAACAAATTCAATAAACATTATGTCTAGTACCAGCATAAGTCACATCCTCATTCATTCAGAATGGTTTTTCACTGCGGCTCCTGC	200	279
A00202:1331:HH2V7DSX7:1:1109:19180:11788	GGATGCAAGGTTCGC	ACTGGCCGCTTGACGCCACGCTCCAGAGTCCTTGCCTGTGGCAATTGCGCTCTGCTGTCCGGCAAGTCCATTGCAGCTGCTTGGTCCATTTTGCAGAATAAAAGCAGCGATGTGTGCTGGCTGTTGGGGGCGGGGGGCAGCATGGCCCCAGCTGAGGGCTTGCTGAGGGAGGGAGAGAAGCTAGACACTGCGGCTCCTGC	200	279
A00202:1331:HH2V7DSX7:1:1109:21079:11788	GTCTTGACGTCACTT	ACTGGCCGCTTGACGACGAAGGGGAAGGAGGCGGTGGTGGAGGAGGCAAAGGCCTTGGACGACCATTGTTGGCGAGGGGCACCACTCCGGGAGAGGCGGCGCTGGGCGTCTTGGGGGTGCGCGCCGGGGGCCTGCAGCGGGACCAGCGTGGGAACGCGGCTGGCAGGCTGTGGACCTCGTCCTCACACTGCGGCTCCTGC	200	279
A00202:1331:HH2V7DSX7:1:1109:22254:11788	GCACGTGGGTTATCT	ACTGGCCGCTTGACGCTGAACTTAGCCCTCCAAAGTAAATCACGCCTTATGTTATATGATTTTTATATGTCCTTATCATTCTTCATAATTCTTACCACAATTGTCTGTCTTGCTCTCCCACTAGACCGTAAATTCTATGGGGAGTAAATCCACAGGTATTTTGCTCAATAATTTATTCCTAGCACCACTGCGGCTCCTGC	200	279
A00202:1331:HH2V7DSX7:1:1109:22381:11788	GCGGATCAAGCGTAT	ACTGGCCGCTTGACGGCTTTGGAACACACGGAAGGACCACTGAAAGACGTGGTGAAGTGGTACCGCCCAGTGCACCAGGGCAAAGACCACAGAGCGAGGATGGTGATGGGGCACAGGACTGGCCAGGGAAGCCCACTCAGAGCGTGAGCCAGCTCCCCAGCCTCCCGGCACCCATAAGCCTGCCCCACTGCGGCTCCTGC	200	279
A00202:1331:HH2V7DSX7:1:1109:25382:11788	GAGGATTTATACCAA	ACTGGCCGCTTGACGAGCGTAGATCCTCCCAAGTATTAGGAGCTGAAGCCCCAGAGATCTATACATTTCTAAGCCTCAAATTTATTGCCTACAACAGCAAACTCTACTCAGGGTATATCTGATTACAGATCTAGAGTTCCTGAGCTATTGTCCTTAGACAACACAAAAGGTCGGTTGCAAGGTAACACTGCGGCTCCTGC	200	279
A00202:1331:HH2V7DSX7:1:1109:25527:11788	ACTAGAGTTTATCGG	ACTGGCCGCTTGACGATAGAAAAAGAGACTAGACAGTTGATGTAATAATCCTTGCACTGGCTTGAACCTTTGTTTTTATAAATTATTTAGTTGGTCACCGTTCAGAAAAGAGTTTAATAGTTTATGAACTTTTGTGAAATGCATCTGAACGTTGGGAAGCTGCTTGTTAAACATTTGAATGCTTCCACTGCGGCTCCTGC	200	279
A00202:1331:HH2V7DSX7:1:1109:25563:11788	TAACTAGAAGGGCGT	ACTGGCCGCTTGACGTGAGCATGCGGAGCTCCCCTTTCTGCCCAGGCCTTTACCTTCCTGCTAGGAGGCAAGGTCAGCCCAGGGACAGCGCTGGGAGAGAGCGGAGTTCCGTCATTCATGGGTTGCTAATTTTTGGAGTACTGCAATACAATTAAATATACTTAACCTTAAAATTACCCAGAATGCACTGCGGCTCCTGC	200	279
A00202:1331:HH2V7DSX7:1:1109:30644:11788	TATTCGGTGGATCCT	ACTGGCCGCTTGACGTATCATGGAGATATTAAGGAGCTGGAGGGAAAGGAATAGGAGACTTCCCTTTCTCCAGCAGTTGGACACAGGAAGTTGCTGACACAGGTCTGGTGACCTGACATGCTGCTATTTCTATAGATATCTATGCAGTGTCCAAGTTGTAGTTGCTCAATAAATCATGGGTCAAACACTGCGGCTCCTGC	200	279
A00202:1331:HH2V7DSX7:1:1109:31729:11788	AATCAGGAGGGGCAA	ACTGGCCGCTTGACGGTGTTGTGCGTGTGTGTGTGGCAGGGTCTCACTTTGTCGCCCAGGCTGGAGTGCAGTGGCACAATCTCGGCTCACTGCAACCTCCGCCTCTTGGGTTCAAGCGATTCTCCTGCCTCAGCCTCCTGAGAAGCTGGGACTACAGGTACACGCCACCATGCCTGGCTAATTTTCACTGCGGCTCCTGC	200	279
A00202:1331:HH2V7DSX7:1:1109:31747:11788	ACCAAACATGTCGAC	ACTGGCCGCTTGACGACTTCTGATTTAAGGAACAGACAGAGAAGTATATGAGATGGGGAGAGAATTCAAGAAAGCTTCTTCAGAATCCAGGGATAGGACATGGCAAGGGAGCAGTTGGAGAATCAGAAGTTCCCAGTGCTTTATGCTCTAGAGTAGGAGGGAGTTTAAAGTGTGCCATTGAATTCCACTGCGGCTCCTGC	200	279
A00202:1331:HH2V7DSX7:1:1109:2700:11804	ATGATAATCATACTG	ACTGGCCGCTTGACGACGGGGGTCTCATTATTTTGCCCAGGCTGGTCTCAAACTCCTGGCCTCAAGTGATCCTCCCACCTCAGCATCCCAAAGAGCTGGAATTTCAGGTATGAGCCACAGTGCCTGGTGCCTGTACATCTTTATCAAGGCTTCTCTTGAACTCATTCTGTGACTAAGAGGCTTCACACTGCGGCTCCTGC	200	279
A00202:1331:HH2V7DSX7:1:1109:4056:11804	TTTGCACCACTTACA	ACTGGCCGCTTGACGTTCTCATGCCTCAGCCTCCTGAGTAGCTGGGATTACAGTCGCATGCCACCACGCCCAGTTAATTTTTGTATTTCTAGTAGAGACGGGATTTCGCCATGTTGGCCAGGCTGGTCTCAAATTCCTGACCTCAAGTGATCCACCCGCCTCAGCCGCTCAAAGTGCTGGGATTACACTGCGGCTCCTGC	200	279
A00202:1331:HH2V7DSX7:1:1109:5556:11804	TTAGATCGCTCCGCT	ACTGGCCGCTTGACGGTACAGCCTGCAGAACTGTGAGCCAGTAAAACCTCTTTTCTTTATAAATTACCCAGCCTCAGGTATTTCCTTTTTTCTTTTTCTCTTGTCTTGTTTTGAGACAGGGTCTTGCTTTGTTGCCTAAGCTGGAGTGCAGAGGCACAATCTCAGCTCACTGCAGCCTCTACCTCCACTGCGGCTCCTGC	200	279
A00202:1331:HH2V7DSX7:1:1109:6804:11804	CGAACAGTTCCGGGA	ACTGGCCGCTTGACGGATTCAAATCTGTCATTCTGCTTACATGCAGCAGCATGTAACAGAAACAGACTTCCTGCATAAACAGAAGATACAAAGGCAGAGCTTAGGAATTTAAAATTAAAAGCTTGTACCAAACTACCGTAAGAAAGGTATATTTAAAAAGTTACGCCAATGATTAACACAAAGCACACTGCGGCTCCTGC	200	279
A00202:1331:HH2V7DSX7:1:1109:8666:11804	GGGTTCAGTTCTGCC	ACTGGCCGCTTGACGCACAGTATCGGCTCACTTCAACCTCTGCCTCCAGAGTTCAAGTAATTCTCCCTCCTCAGCCTCTTGAGTAGCTGGGATTACAGGTACCCACGACCACACCCAGCTAATTTTTGTATTTTTGATAGAGACAGGGTTTCACCATGTTGGCCAGTCTGGTCTCAAGCTCCCAACACTGCGGCTCCTGC	200	279
A00202:1331:HH2V7DSX7:1:1109:9136:11804	ACGCAATATGAAGGG	ACTGGCCGCTTGACGCAAGTCCACAGCCAATGGGGTGGGAAGTTGACTCCACTCCTAAGGAAGCCACAGTGAAGGCAGGGAAGGAAGGAAGACTGGTAACAAAATGACAGGTGGCTTCCAGGCACTGATAGGAAGGGGTTTGAACCCAGAAGACAGGGAGAGATGAAGCTCATCCAGAAGGATGGCACTGCGGCTCCTGC	200	279
A00202:1331:HH2V7DSX7:1:1109:10547:11804	TCTATATGAGCTCTC	ACTGGCCGCTTGACGTGGCTGTTCTTCAGAGTCAGCAGTTGTTACCTCAAAGACTTTGCAGAAGTGGCAAGATGAGGTTGGTGGGGAGAGACAAGCGGCGTGGGTTTGTAAGACCCTTACTTTCAGCTGACCCACCCGCCCTGCTAGGTTCCGGCTGCCGTGACCACAGCCTTCTAGTTAAAAGTCACTGCGGCTCCTGC	200	279
A00202:1331:HH2V7DSX7:1:1109:10565:11804	TGCATGGATGGGAGT	ACTGGCCGCTTGACGATAAAACTAATCTACGAAAAACAAAAATAATGAGAACGAATTATTTAATCTTTGATATGGTTTGGCTCTGTGTCCCCACCCAAATCTCATCTTGAATTGTAATCCCCACATGTCGAGGGAGGGAGCTGGTGGGACGCAATTGGATCATGGGGTCAGTCTCCGCAATGCTGCACTGCGGCTCCTGC	200	279
A00202:1331:HH2V7DSX7:1:1109:11143:11804	CATGTTGGGAATGTC	ACTGGCCGCTTGACGGAGTATAGACTGCAGTGAAGATAAACTAATTGCAGAGAAAGCATTAGAAGACTATTGAGGTGTTTAAGGTAATAAAAGAGATTCTGAACATACACTAAGGTTATAAAAAGGATGAGCAATCTTAGGGTACCTCTCTGATGTAGCTTTTGTGGCATTTGTTAACTGGTATACACTGCGGCTCCTGC	200	279
A00202:1331:HH2V7DSX7:1:1109:11957:11804	TTAAGAAGCGATACG	ACTGGCCGCTTGACGTCTCATCTCATGTACTTTTAGGATACTATCTTTTTTTTTTTGAGACAAAGTTTTGCTTTTTTTGCCCATGCTTGAGTACAATGGCACCATCTACGCTCACCGCAACCTCCACCGCCCGGGTTCAAGTGATTCTCCTGCCTCAGCCTCCCGAGGAGCTGGGATTACAGGCACACTGCGGCTCCTGC	200	279
A00202:1331:HH2V7DSX7:1:1109:13657:11804	CTAAAAATGCTGAGG	ACTGGCCGCTTGACGACTTTTTCCCCAAAGGGTCAGCCTTTGAAAAGAACAAAAGGTTCCTTATCCTGCCATAGGGTGAGCTATTTGGAGATGGTTCCCATTGAATAATTCCATTCAGGGATAAAGCAGTATGAAAACGTGAGAAAAGTGTGTCAGGGGATAAATGGAATGGCACATATGAAACCCACTGCGGCTCCTGC	200	279
A00202:1331:HH2V7DSX7:1:1109:16007:11804	GATATCCATAAACAG	ACTGGCCGCTTGACGACATTCATTCATTTACTAAACATTGATCAAAGGCCTGACACTGTTCTTTCCTGGCACTGGGAATAGAGTAGTGAACAGAAACAAAAGCCCCCACCGCATGGAACTTCATTCTCATTGGGGAGACAGAACATAGCAGAAGGCAGTAAATACAGCGGAGAGAAACAAAGCAACACTGCGGCTCCTGC	200	279
A00202:1331:HH2V7DSX7:1:1109:16098:11804	CATCGGCAGCACGTG	ACTGGCCGCTTGACGGGTTTCACCATATTGGCCAGGCTGGTCTAAAACTCCTGACCTAGTGATACACCCGCCTTGGCCTCCCAAATTCCTGGCATGAGCTACCACACCCGGCCAATAAAATTAATTTTTTCAAAAAGTTAAAGTCCCCTTTCCTCCATAGTCTATCCATTTTAATAACTCTGAAACACTGCGGCTCCTGC	200	279
A00202:1331:HH2V7DSX7:1:1109:17942:11804	CCAAGACCCGCAGGC	ACTGGCCGCTTGACGCAGAGCAGAGCTGACCAGAGCTCAGTTTGTCTCCCTGCAGCCCCATGCGAGAGGCCTCTGGAGGGATGCTCTGAAAGCCACTCCTTCCTACAGGTGGCAGAGGGTTCCCTGCCCTTCAATCTGGGCTTCCCGCCTCTAGGGACTAACCTGGTTTTCAGAGATGTTTTCCTCACTGCGGCTCCTGC	200	279
A00202:1331:HH2V7DSX7:1:1109:23204:11804	AGCCGTGTTAGGTCC	ACTGGCCGCTTGACGACCCAGGCTGGAGTGTGGTGGCGCAATCTCGGCTCACTGCAACCTTCACCTCCCAGGTTCAAGCGATTCTCCACCTTAGCTTCCTGAGTAGCTGGGATCACAGGCGTGTGCTACCACGCCTGGCTAATTTTTGTATTTTTAGTAGAGACCGGGTTTCGCCATGTTGGCCACACTGCGGCTCCTGC	200	279
A00202:1331:HH2V7DSX7:1:1109:4255:11177	CTGCGCATGCGTAAA	ACTGGCCGCTTGACGCCTTGGTGTATTCTAGTAGAAGGTATACAGAGGCTTAGGGAGACTGGAATGGTAGAGTGGATTTCTTATGCAAGACTGGCTTCTCTTCCCCAGGTGGGTTCAGAGAACATAACTTTCACCATGATTGTGAGAAATAAATTTGTGAGGGAGTCCCGGCATCTTTGAAAACCCACTGCGGCTCCTGC	200	279
A00202:1331:HH2V7DSX7:1:1109:4327:11177	ACGCGGGACGCGGAT	ACTGGCCGCTTGACGTGTGATCTTGGCTCGCTGCAACCTCCGCCTCCCTGGTTCAAGCAATTCTCCTGCCTCAGCCTCGCGAGTAGCTGGGACTACAGGCGTGTGCCACGAGGCCCATAAATTTTTGTATTTTTAGTGGAGACAGGGTTTCACCATGTTGGCAAGGATGGTCTCAATCTCTTGACCACTGCGGCTCCTGC	200	279
A00202:1331:HH2V7DSX7:1:1109:4508:11177	AAGCACGCACAGATC	ACTGGCCGCTTGACGATTTTTAGTAGAGGCAGAGTTTTGTTATGTTGCTCAGGCTGGTCTTGAACTCCTGACTTCTGGTGATCCTCCCGCCTCAGCATCTCAAAGTGCTGGGATTACAGGCCTGAGCCAATGGATGACTTTTGATCATCCAAAGAAAGGCATCCTTCAATTGCCAATTTCATGTCCACTGCGGCTCCTGC	200	279
A00202:1331:HH2V7DSX7:1:1109:6207:11177	GTGAGATTTTTGGTG	ACTGGCCGCTTGACGAGGAAATTTATCAAAAAAGCTTTTTTACCAAAACATATCAAATGATAGGTGCCTTTTTTATCCTGATACATTCATAAATGGTTAAGAAAAATGTTTTTTAATTATTCACTACCTGGGTGAAATCACTTTCTTTTTTTTGAGACAGTCTTGCTCTGTCATCCAGACTAGAGCACTGCGGCTCCTGC	200	279
A00202:1331:HH2V7DSX7:1:1109:6587:11177	GCAATTGTCTAGGCC	ACTGGCCGCTTGACGACAGGTGTCAGCCACCATGCCTGACCAATTAAAAAAATGAAAAACCTTATTAATAATCAGGAAAGGCCAGGTGCAGTGGCTCACGCCTGTAATCCCAGCACTTTGGTAGGCCGAGGAGGGTGAATCACCTGAGGTCAGGAGTTCAAGACCAGCCTTACCAACATGGTGAACACTGCGGCTCCTGC	200	279
A00202:1331:HH2V7DSX7:1:1109:12463:11177	GCCTTGATGATCAAT	ACTGGCCGCTTGACGTACAGAGATTTAAAAGATAACGCGAGAATGGTTGGGCGCGGTGGCTCACGCCTGTATCCCAGCACAGTGGGAGGCCAAAGTGGGTGAATCACCTGAAGTCAGGAGTTCAAGACCAGCCTGGCCAACATGACGAAACCCTGTCTCTACTAAAAATACAAAAAATTAGCCAGCACTGCGGCTCCTGC	200	279
A00202:1331:HH2V7DSX7:1:1109:12644:11177	CTTCGGCGTCGCTCA	ACTGGCCGCTTGACGATGACTTGCATTCTCATAGTAATTTTTTTCTTAAAACTTTATCCCTATTTTACAGGTGTGGAAACCAAGGCAGAAATTTTACAGGTGTGGAAACCCAGGCGAAATTTGCTCAACTCATCACGCATCTTGGTAGGGTCAGAGCTAGGACTGGAGCTGGGGTCTCTTACTTTCACTGCGGCTCCTGC	200	279
A00202:1331:HH2V7DSX7:1:1109:13187:11177	AGGTTAAGAGAAACC	ACTGGCCGCTTGACGGCGTTACGGGGGTGACCCTAACGATTGTCCTGTTTGGTCCGGTTATGTATATCCGCTATCGCGCTCGGTACGGCCGTCGTGTGTCTTTGGAGCGTATTAAGGAGTATAACTCGTCACCGGATGGTTCCCAACAAAACAAGCTTCGTCGACCATTAATGCCCATCTGACCACACTGCGGCTCCTGC	200	279
A00202:1331:HH2V7DSX7:1:1109:13639:11177	CAAAGCGAACGGGAA	ACTGGCCGCTTGACGATGAAAAAATTACCCAGGCTTGGTGGCACATGCCTATAGTCTCAGCTACTTAAGAAGCTGAGGCAGGAGGATCACTTGACCCCAAGTGGTCAATGCTGCAGTGAGCTGTGATCACACCACTGCACTCCAGCCTGGATGACAAAGTGAGACCCTGTCTCAAAAAGAAAAAACACTGCGGCTCCTGC	200	279
A00202:1331:HH2V7DSX7:1:1109:15139:11177	CGCGGGCAACTTACC	ACTGGCCGCTTGACGATAAGTAGGAGCTGAACAATCGGAACACATGGACACAGGGAGGGGAACATCACACACTGGGGCCTTTTGTGGGGTGGGAGACTGGGGGAGGGATAGCATTAGGAGAAATACCTAATGTAAATGAGGAGTTGATGGATGCAGCAAACCAACATGGCACATGTATACCTATGCACTGCGGCTCCTGC	200	279
A00202:1331:HH2V7DSX7:1:1109:19407:11177	GAGGCACGTGTCTTC	ACTGGCCGCTTGACGAAACACGCAGGCTGAGCAAACTCCTGTGGTGCAAGATGAAGCCTCCTGTGAAGAGAAAGAGGATGCAGGCACTGGAGGAGGCAGCTGTCAGCATGTAGGGAGTGTCCCCGGGCAGCATGGGACACCAAGATGGGCCTGGGGAACCGCAGCATCTGCTCCACCCACCTAGACACTGCGGCTCCTGC	200	279
A00202:1331:HH2V7DSX7:1:1109:19533:11177	TAGCCGGACCACACG	ACTGGCCGCTTGACGTCCCTTGCGTAGGGGAGTAGTGGGGAGGGGCTGCCTTTGGATCCATTGCAAGCGAGCTTAACTCCTCCAGAATGGCATGTCTCCCCACTCCTTGCAGTGTCCCCAGGACACCTGGGTGGGCAGCCACCATCCCTCCTTTGGAAGAACCAGTGTCATCCGAAGGTGGTCAGCACTGCGGCTCCTGC	200	279
A00202:1331:HH2V7DSX7:1:1109:20491:11177	TCCTCAGAGGCGCGT	ACTGGCCGCTTGACGGGAGAGCAGTCTCTGCCAAAAAAACCCCAGGGAGGAAAGGCAAGATTAAAAGACAACTCTGGTTTCCAAAAGCCAGTGCCCACATTGTAGGCCTGACTAGTGTTGCACTTTTTAACTTTTATGCAACTGGCTCATTGAGGATTCTTAGAGCAGATCTGATTAAGTGATGACACTGCGGCTCCTGC	200	279
A00202:1331:HH2V7DSX7:1:1109:20654:11177	GCCACCATAGTGCAA	ACTGGCCGCTTGACGTCCCCTCTGTCCTGTCCTGCTTATGGCCCAGCGGAGAACGCCAAGGGGTCCCCATGTTCTCAACATGGGTCATTCCTGGGAGTCAGGTGGGGGCTTCACACATGTGCCAAAGACCCTACTGGCCCACATCACTAGTGGGTGGGGGGCATTCTGATGCTGCAGCTGGGTCACACTGCGGCTCCTGC	200	279
A00202:1331:HH2V7DSX7:1:1109:21866:11177	CGCAGACGAGGTTAA	ACTGGCCGCTTGACGAGCACTGCAGCATCTGCTTGGCTTCCGGGGAGGCCTCAGGAAACTTACAATCATGGTGGAAGGTGAAGGGGGAGCAGGCATGTCGCGCAGCCAGAGCAGCAGCAAGAGAAACAAGGGAGGTGCCACACACTTTTCAACAACTAGACCTCGCAAGAACTAGTAGTACCAGGCACTGCGGCTCCTGC	200	279
A00202:1331:HH2V7DSX7:1:1109:24596:11177	CGCAGGATCAGATGT	ACTGGCCGCTTGACGTAATGGCTAATGGGGGTGCCCCATAGATCTTTGTGGCAAAACAAAGAGTTAGACAGTACAAAACAAGCTCTGGAAGGAACAGGGTCTGGCAGGAGAGATCTTCTTTCTCCAGGGAAGCTTTTGCCTGCAGACCAGAAAAGGAGTTTTCCGACTCCTTTGCATCTTAAAAACACTGCGGCTCCTGC	200	279
A00202:1331:HH2V7DSX7:1:1109:25789:11177	CGGAGATGATAAGTC	ACTGGCCGCTTGACGTCATGAATAAACATTTGTGAGGTCAGGCCCAGTGTGGAGACAGACAGGTCCTTTCTTTGTGAACTGGAGTTGACACATCCAGCCCCATGGCTCATCCCAAGAAAGAATGGAAGCGCCCAGAAAACTGAGATGAAGCAGATATGTCCCATAGGTCACCTCTGACCCACCTCCACTGCGGCTCCTGC	200	279
A00202:1331:HH2V7DSX7:1:1109:28556:11177	GGCGTCACAGGTCGG	ACTGGCCGCTTGACGGCTTGGAAGAGTGACTTTGGGGGGTTGTGGAAATGGAGGTAGAGTGCTGTTTGATAAAATGAGACGCTCTTACCAAGGCCCACAGAGCAAAGCTAGGCCGTCTGTGTAAAACACTGATCTCTGCTCCCCACAGACTGCCCATCTGTACCTGCCACCTCCAGTCCCTCCCCCACTGCGGCTCCTGC	200	279
A00202:1331:HH2V7DSX7:1:1109:32045:11177	ATTATGACGGCACGG	ACTGGCCGCTTGACGGAGCATCAGAGTTTTTAAGTCAGAACTGGAGCCTGAGCCCGACAGGTGACACAACCCGGCCTTCCCTGAGGGGCTGGCACGCCGAAAAAGGTCGCCAAGCTCTCCCTCTTCCGGTGTGAGGTGCAGCTCGCCGGTGGGTATGCACAGGGAGTCCTCTATTTTGCTCGGTTCACTGCGGCTCCTGC	200	279
A00202:1331:HH2V7DSX7:1:1109:32624:11177	GTATAGGTGCTAGTT	ACTGGCCGCTTGACGAGGAAGTAGAAGAATCTGTCCAAGATGATGCAGTCATGCCAGGACTTGAACTAGTGGCTCTGGAGACTCTGTTGCTTGGGGCCTTGGCATAACCTAGAAGGATGGGGGTCCCTGCTCATGTCAGCCTTCTATGGGGCCTCTCGCAAGGTCCTTGCTCCCCCCACACTCCCCACTGCGGCTCCTGC	200	279
A00202:1331:HH2V7DSX7:1:1109:1334:11193	CACTTCAACACATTC	ACTGGCCGCTTGACGCCAGGCCCGGCTCGGTGGAACGGGCAGGGCAATTCTGCCCCCAAAGGATGTCCAGTGGGACTGGTTCCCTTTCCAGCTCCCATAGAGCAGCCTGGCAGTGGTTGAGCCCCTGCTTCATAGTTCAGGAGGCCACACCCACCTCCAGGAAGGGGTGCTCCGTGACATCTGAGCACTGCGGCTCCTGC	200	279
A00202:1331:HH2V7DSX7:1:1109:1877:11193	GAGGAAAAACTTCTC	ACTGGCCGCTTGACGCCACCGCGCCTGGCCCGTAATTCCTTTCTCAAGGGATTTGTTACAGGAATATAGCAAGAGAAAGACTTAGGATATAGGAAACGGGACATCCAGCATAGGAAAGAAGCGAAGGAAATCTCCAGAAGGCCAATGGAGGGAAATCCCTGGGTGACAACTGTGCACCGGATACACACTGCGGCTCCTGC	200	279
A00202:1331:HH2V7DSX7:1:1109:3974:11193	TCCCTTAGACCCGAA	ACTGGCCGCTTGACGGAAAAGATTCCGATAACTTGATAAATGAAGAGAAGATGTTTAAGAACCAGAATTGCAAGCTCTTTAGGAACCAGCAAAATGCAAATCAAGACACAATATGCCATATATTGTCAGAAATTATATGGATCTACACATAATAGTAGTTACAACTTTATTGTCAAAGATGGAGGCACTGCGGCTCCTGC	200	279
A00202:1331:HH2V7DSX7:1:1109:4047:11193	GAGTGGGAGCATGGA	ACTGGCCGCTTGACGTAAAAGCCTCTTATGAATGACAAACCCTTTGACCAGCATGTTCCATCCTAATCGTGTGCTTGTTCCCTCCATATGTCCTTGTTGAGGGGCTTAAAGACCAGCAAGGAATGTTCTTGAGAAGGGAGAGATAGGACCTGAACCCTAGCACCCACAGGCAGGTACAAGAACTACACTGCGGCTCCTGC	200	279
A00202:1331:HH2V7DSX7:1:1109:4227:11193	GGCCATCTGATGAGA	ACTGGCCGCTTGACGTGAAAAAACCCTGTCTCTACTAAAAATACAAAAATTAACCAGGTTTGGTGGTGGTGAGCGCCTGTAATTCCATCTACTCAGGAGGCTGAGGCAGGAGAATCACTTCAACCTGAGAGGCAGAGGCTGCAGTGAGCTAAGATGGCGCCACTGCACTCAAGCCTGGGTGACAGCACTGCGGCTCCTGC	200	279
A00202:1331:HH2V7DSX7:1:1109:4770:11193	GGTGGGCACCGCGTT	ACTGGCCGCTTGACGGGCAGAATGTTTTGATACAAAATTCATTACAGGTTTGTTTATGTGCTGGGCAGTTTGGGTCCTCTTACACGTGTGTAGACACTGCATTCCTTCTGGTTCAAGTTTTGTGTTTAGAGAGAGGTTTTGGAAGGAGATCAAAGATGTCAGATTGCTGGCCTAATTCTTAAAAGCACTGCGGCTCCTGC	200	278
A00202:1331:HH2V7DSX7:1:1109:5059:11193	TTCCCCCTTTAACGG	ACTGGCCGCTTGACGACACGGGGTGTACAAGTAACTGTTCAAGACTGCTTTCAATTCTTTGGGGAAAACACTCAGAAGTGAAATTGCTGGGCCATAGTGTCATCTCATTCAGCTTTTTGAAGAAATGTCACTGCCTTCCACAGCAGCTGTGCCATAGCTTTTTTCATGGCAATGAGTTTTTCTCTTCACTGCGGCTCCTGC	201	280
A00202:1331:HH2V7DSX7:1:1109:8079:11193	AATTTTCGGCTCCAC	ACTGGCCGCTTGACGTCTGCCCGCCGAGGCGAGGGAAGGGGGGCCTGGCACCTCCTGGCGCTGACGGATTGTCAGCGGGAAGCATGGGGGGAAGTCCTATACAACAGCCCCTCCAGGCTTCAAAACACTCTGTTCCATCTCAAATCACCTTCTTCAAGGGTTCTCAAGAGAGTTTGGATGTGCTACACTGCGGCTCCTGC	200	279
A00202:1331:HH2V7DSX7:1:1109:9182:11193	GTGTTCTTTGGAAGT	ACTGGCCGCTTGACGCCGCAGAAGGTGGGTGTGAGGTGTTGGTTGGGGGCCAAACTCTTGTACAGTGGCGAGTGTAGGGGAAAGCCAGCGGGCTCCTTGGCCAAGTCACCAAGGACAGCAGAAGAGGCAGCAGTAAAGAGCGGCAGCGAAGAACCCGATACCAACCAATGTCATCTGTCGGGGGGCACTGCGGCTCCTGC	200	274
A00202:1331:HH2V7DSX7:1:1109:11351:11193	CAGGGCTGCTACCAA	ACTGGCCGCTTGACGGGCTCACATTTTTCAAGGCCTTTAATTTGTCTGCTTTGGTGTTTTCATGGATGTTCTCCAACCACTCCATTTCCATTTATGAGGGTATGCCCAAGATTTCCAACAGGTCTTATTTCCAGTAAGAAATTATACTTCTCATGTGGTTATCGTAACTCACCCCCCGAGCTAGACACTGCGGCTCCTGC	200	279
A00202:1331:HH2V7DSX7:1:1109:16306:11569	CGTCGGGCTTAGCGC	ACTGGCCGCTTGACGGGAGCTGTCTACTGAAGGGATCTGTGCTGTGCAGACCGAGGCAAGTGTTCCCGTCTTTGGGGGCAGTTATCCTCTGTGGTGGAACTCCGGTTCCTACAACAACTTCTTATGTTTTTTCCTCAGTTGGCTGCAGGGTTTCATTTTTCGTGCCTTTTTGAGACAGGGTCTCACACTGCGGCTCCTGC	200	279
A00202:1331:HH2V7DSX7:1:1109:16830:11569	GAGAAATCCGGGGGT	ACTGGCCGCTTGACGTGTGCTGTCATTCAGGCTTTGTTGTTAAGTTTATAGCGCATAGGTAGAGTAGATGTAGCCTAAGTTTTGAAATGAGAAATGGACATTGGCGTCAACTTAAAGTCACCAGCTTTATTAGCTCCTAATAAGAAAGTCAGCTTGTCCCTTGAAGCTTCAAAACCAGACGTTGACACTGCGGCTCCTGC	200	279
A00202:1331:HH2V7DSX7:1:1109:17427:11569	GGGTTTGTGTAGCAA	ACTGGCCGCTTGACGGTACATGAGGCTTTTTATCACAATGTGGGACCCAACCCTGTAAATGTTAGTTCCATTAATAATTAATATTCATTACTTTTTTATTTTGAGATGGAGTCTCGCTCTGTCGCCCAGACTGGAGTGCAGTGGCACGATCTCGGCTCACTACAACCTCCACCTCCTGGGTTCAACACTGCGGCTCCTGC	200	279
A00202:1331:HH2V7DSX7:1:1109:18891:11569	CACTGGTCTTGAGTT	ACTGGCCGCTTGACGTGGCGGGGGCCATCACGTGGCCGGCATGGAGCTCGCCTGGAGGAGCGAGGTTGAGGCAAGCTCTGTGCAGGAATGTGGCTGCAGTGATGTGGCCTGACACTTCCTTAGGGAGTCCAAATGTGACTAAGGCTCTTTCTCAGTACTGTATGGAATGAATAACCACATGTGAGCACTGCGGCTCCTGC	200	279
A00202:1331:HH2V7DSX7:1:1109:20537:11569	TGCTGGGCGCGCTCG	ACTGGCCGCTTGACGTCCCTCCCACTCTTAAGGGGAGAGCTCCTGTCCCAGCATTCCCAGAAAATACCTGGAGTTCCCTTTGCATGGGTCACACACCCAGCCCTCTGCCACTGGTCTCTCAGGCCAGGATGACCACATGCCTGATCTCTCAACCTCAGCCACATCCTCCCCACAGGATCTGGAATCACTGCGGCTCCTGC	200	279
A00202:1331:HH2V7DSX7:1:1109:23357:11569	CTAGCCATTCCGGCG	ACTGGCCGCTTGACGCAACATGGTGAAACCCCATCTCTACTAAAATACAAAAAATTATCCAGGCGTGGTGGTGCATGCCTGTAATCCCAGCTACTAGGGAGGTTGGGGCAGGGGAATCGCTTGAACCCAGGAGACGGAGATTGCAGTGATCCAAGGTCACGCCACTGTACTCCAGCCTAGTGACACACTGCGGCTCCTGC	200	278
A00202:1331:HH2V7DSX7:1:1109:26630:11569	TCGGGTCATTCACCA	ACTGGCCGCTTGACGGGCACACCTTTGTCCTCCGCAGGCTATCTGGCCCACGTCCTGTGTCATTTTCATTCACAGGATATTGCATTACCAAACCAGAGGGGGTTTGCAAGTTGGAGCATGGACAGGTGCTGTGGATATTAGAGGAAGAGTCCCCAAGTCAGAGCCACCTAGGTGAGTTAATAAATCACTGCGGCTCCTGC	200	279
A00202:1331:HH2V7DSX7:1:1109:27841:11569	ACGGATGCGTCAGGG	ACTGGCCGCTTGACGGGTGGGCTCCGCTATGTGCAGGCCCTAGGAGCATCTGCGGGAGAGGACGCCTGCCCTGCACTCCTGGGTCCAGCAGCTGGCATGGCCGTGCAGACCCCTTTGCCAACATGCCCCCGCCAGGCAGGAAGCTCGTGCCATACCCTCTCCTGACCTCCAGAGTTTAAGGGCTCCACTGCGGCTCCTGC	200	278
A00202:1331:HH2V7DSX7:1:1109:29342:11569	AGCGATTAGCAATAG	ACTGGCCGCTTGACGTCCACCTTGCATGAAAGGAGAAATGGCCAGATCTGCGATTATGTACTGATTCATGGACTATAGCCAATGGTTTGGCTGAACGGTCAGGGAATTGGAAGAAGCATGTTTGGAAAATTGATGACAAAGAAATCTGAGGAAGAGGTATATGGATGGACCTCTCTGAGTAGTGACACTGCGGCTCCTGC	200	279
A00202:1331:HH2V7DSX7:1:1109:30355:11569	TTTTGCTGAACCCAA	ACTGGCCGCTTGACGTTCCTCACCAGTGATCAGCAAGTGGTTAGTGACAAGGGAGTGTCTACGACTGCCTTCTGGGTGCTTTTGAGAGGTGACAGCGTGATGGCAGTCCTCACAGCCCTCGCTCGCTCTCGGCGCCTCCACTGCCTGGGCTCCCACTTTGGCGGCACTTGAGGAGCCCTTCAGCCCACTGCGGCTCCTGC	200	279
A00202:1331:HH2V7DSX7:1:1109:31295:11569	TTGAGTTTGAACCAC	ACTGGCCGCTTGACGATCTGTCAAGGCAAGTCAAAGGACCAGGCAAAATTCAGGAAGAGGAAAGGGGAAAGAAGTTCCCCTTTCAGCAGACAAGAGGCACACATGCATTGGGATGAGAGTAATCACTGACAGTCAACTTTGCAGAAAACCTACCACACAAAGGTTTACTTTTGCTTTGCTTCAGTCACTGCGGCTCCTGC	200	279
A00202:1331:HH2V7DSX7:1:1109:32669:11569	TTGAATTGGTCAAAA	ACTGGCCGCTTGACGGGAAAAGAAATACGGTTAGTTAGCAGACTTAGTGTAGGGTGTGAGCAGGATGAAGGGCCAGGCTCTCTGAATCCTGGTACATGACAGTGTTCATGTGGTGTGTCTGTCATTTGTCTCTGTCTCATCAGCTGTCCCTATAGATGATGTTATAAGGACTAGTGTTGAGGTTTCACTGCGGCTCCTGC	200	279
A00202:1331:HH2V7DSX7:1:1109:1633:11584	ACCACACCTTGCCTG	ACTGGCCGCTTGACGCTTACTATTGGAGGACTCCTGGATAATGTGAGCCATCAGGTCTTTAATGAGGGGAGTTTAATTTCTGTGAAAATAAAAGAATAAAACAAAGATTAATTTTTTGAACAAATGATGAAGTCAGTTTCTGAGTCTGGGAGGCAGCCAGTCAAGATTTCTAGATGGTGAACTTGCACTGCGGCTCCTGC	200	279
A00202:1331:HH2V7DSX7:1:1109:1741:11584	GCAGCATGGTTTCTC	ACTGGCCGCTTGACGCTTGATGCCACCAGTCACCTGCTCTGCTGTGTGTCCGTGGTTGTTGGTGCCCACCCAGACCACCACAATCTGTGGAAAAAGAGACATGAAGCAGCGGTGAGGGGGCAGCCAAAAGATGTTTTAGAGCCCCACCCAAGCCCCGCTCACCTTGGGCCGGATGTGTTCCAGCTCACTGCGGCTCCTGC	200	279
A00202:1331:HH2V7DSX7:1:1109:3549:11584	GTCAGACAAACTTTC	ACTGGCCGCTTGACGTTGGTGGGGTAAGGCCTTTTCCACTTCCCCATGTCCAGGAAGACAAAGGACTAGGCCCAGAAGCCCCCGTGCCTAACATGGTGCGGTGCTGCCACTCATGAAGGCATCCGAGCATGCATGCCCTCACTGCACAGGTGGGGACCCAGAGCCCCCAAGAGGAGAAACGATTTCACTGCGGCTCCTGC	200	279
A00202:1331:HH2V7DSX7:1:1109:5122:11584	CGCGGCTACCTAGAT	ACTGGCCGCTTGACGCCTGACCAACATGGAGAAACCCCGTCTCTACTAAAAATACAAAATTAGCTGGAGTGGTGGTGCATGCCTGTAATCCCAGCTACTGGGGAGGCTGAGGCAGGAGAATCGCTTGAACCTGGGAGGCGAACGAAGGTTGCGTTGAGTTGAGATCGCGCCATTGCACTCCAGCCCACTGCGGCTCCTGC	200	279
A00202:1331:HH2V7DSX7:1:1109:5936:11584	TCTGTTTTCCACCGC	ACTGGCCGCTTGACGGTGCTGAGATTACAGGCACGAGCCACCGTGCCTGGCCTCCACACTGTTTCTAACTGGAAACAAACAAACAAAAAAACAAGAGGGAGCTCCTCTCTAGATATTATTAACCTTTCAAGTTCATTAAAATGTGGTTTTATTTATATAGTAAGTCTTTAAAGCTTCATTAGTGACACTGCGGCTCCTGC	200	279
A00202:1331:HH2V7DSX7:1:1109:6316:11584	AACTGAGTACTAGTT	ACTGGCCGCTTGACGGTGGGGTCCAGTCACAGGCTGGTATTTGGGGGAGGGGAGAGGAAGCCCCAGATCAGGCAAAGATGGGGTGGGATGGGGCTGAATTCCCGATGGGATAACTGGGTCACAGACAGCCTGCCGTGAGTCAGGGAGCTGGGGCAGTTAGGTGCCACCTGCCCCATCTGGGACAGCACTGCGGCTCCTGC	200	279
A00202:1331:HH2V7DSX7:1:1109:8974:11584	GTAGGATGCAAACGG	ACTGGCCGCTTGACGTCCTGAACTATAGAGTCCCTGAGCATAATAAAATTATTGTTTTAAGATGCTAGATTTATTTGCTTTTTTTATTAATCAAAATACTGGGAACAGATATTGATATTGTAGGTAGCTACTGTGAGTAGAGCAGTAGTTGGTGACAATGAGCTAGTAGACAAATACTGGACAGTCACTGCGGCTCCTGC	200	279
A00202:1331:HH2V7DSX7:1:1109:10041:11584	GTGTTAAGATACAGA	ACTGGCCGCTTGACGAACTTGGAAGGCAGAGGAGGCAAGACAGGTGGGCAGGCAAGATGGCTACTGCCAGGTGGGGTCTGACCTGCTCAGGTCCTCAATGTGGTCCCTTTATTCCTCCCTTGTTACTCCTTGGCTTTCTGCGGTGTCTTCTGCTGAATGTCTCATGCAGGGCTCAGCTGGGCCCTCACTGCGGCTCCTGC	200	279
A00202:1331:HH2V7DSX7:1:1109:10149:11584	TGTGGATCGGGGTGG	ACTGGCCGCTTGACGAATGCATCTGGCACTGTGCTTGGCATATAATAGCAACTTGAAGAGAGATCTTTTGGGGGTTCTGTCTAGTGCATGGGTATGTATGTTTACTTCAGATGTTCTTTCTATCCTGTCCATAAATCAAAACCTGTGGGTGAGTGTGTGTGGTTAAATGTGCATTTCCTGGCTGGCACTGCGGCTCCTGC	200	279
A00202:1331:HH2V7DSX7:1:1109:13277:11584	AAATAATCTACGCCT	ACTGGCCGCTTGACGACAGTGGAGGCAGGAAAAAGGAAACATGGTGAATCCCATGCTCACCCTTAAGGCTTCTGTCCGGAAGGACTCACGTCACTTCCCTTCACATTTCATTGATGAAACCAAATCACACAGCCATACCTAACTTCAGGGAGGTGGGGAAAATGACACTCTACTCTGTGCCCAGACACTGCGGCTCCTGC	200	279
A00202:1331:HH2V7DSX7:1:1109:16712:11584	GCTCGTGATACAAAT	ACTGGCCGCTTGACGTCAGGTTCTACCATCAGCCAACATGGCTTCAAGTCATGGCACAATGATCACATTAGCATTTCAGGTATCAGGAAGAAGTTGGGCGAAGAAATCCTCGCCTGTTCTTTTAAAGGACACTTTCTGGAAGTTGTACATTCATCATTTTCACTTATATTCTATTGGCCAACAAGCACTGCGGCTCCTGC	200	279
A00202:1331:HH2V7DSX7:1:1109:18557:11584	AAGGCAGCGCCTAAG	ACTGGCCGCTTGACGGTGATTGTAAGGATTAAACAATTTACTCGTCTGTAGAAATTTCTCTTCCACACACTTCATATCTCTTGTTAACATCCCTTCCACAGAATGCACTTTGGAAATGATAGTTTTAAAAGTTGGGAGTGCTTTCAGCTGCAAGACCAACACACAGTTATAACAGGGAATATGGACACTGCGGCTCCTGC	200	279
A00202:1331:HH2V7DSX7:1:1109:18647:11584	CAGTTCAATGCAATC	ACTGGCCGCTTGACGGTTCCTTATCCTTGTCAAATCAGTTTTCCCATCTGTAAAATGGGACCATCATCCTTGCCTCTTAGGGCTGCTGGGAGGATGGAATGACATAGAGTGATGTACCTCTTGGTTCATGGCAGTCCTTAAAGGGTGTTTGCCATTTACTGGAAAGTCCCCGGTGTCTCTTCACACATTGCGGCTCCTGC	200	279
A00202:1331:HH2V7DSX7:1:1109:22372:11584	TCGATGCTCACACCA	ACTGGCCGCTTGACGTGTAAGTTCATTGAAAGCCCAGACTGGAGTGCAGTGGTGCGATCTCGGCTCACTGCCACCTCCGCCACCCAGGTTCAAGCAATCTTCCTGCCTCAGCCTCCCAAGTAGCTGGGATTACAGGTGCGTGTCACCATGCCTGGCTAATTTTTGTATTTTTAGTAGAGGCGGGGCACTGCGGCTCCTGC	200	279
A00202:1331:HH2V7DSX7:1:1109:23167:11584	CAGGAGCCACCCACT	ACTGGCCGCTTGACGTGGGGAGGGGACAGGCAAGCCCAGGCGAGCTGAGCACGGGGTTCCAGAATCCTTGGAAGGTGGGGGAGGGCCCTGGACTTGTCCCCTCCCAGAGGACAGACACTGGGATAGGGAAGGATTCTGTGTCCCTCGGAGGAGGGGGGACTTGGGCACAGTGTGTTCCCCCCACCCACTGCGGCTCCTGC	200	279
A00202:1331:HH2V7DSX7:1:1109:23746:11584	CAGGGAGGGTAACTT	ACTGGCCGCTTGACGAGTGGTTGTCAATCTCTACCCCATCTCAGAGAATCACCTGGGGATTTGTTAAAACATAGATTGTTGGGGACCATCTCCAAAATTTATGATTCAGTAAGTCTTGACAAAGCCCAAGAATTTGCATCTCTAAGTTCCCAGGTGATGCTGATGCTTCTGGTCCAGAGACCTCCACTGCGGCTCCTGC	199	278
A00202:1331:HH2V7DSX7:1:1109:24325:11584	CACGGCTCCTGGAGT	ACTGGCCGCTTGACGTGTGCACTTGTCATAAATGATCTTTATTGGGCTGGGCGTGGTGGCTCACGCCTATAATCCCAGCACTTTGGGAGGCTGAGGCACGTGGATCACTTGAGGTCAAGAGTTCCAGGCCAGCCTGGCTAACTTGACAAAATCCCGTCTCTACTAAAAATACAAAAATTAGCCGGCACTGCGGCTCCTGC	200	279
A00202:1331:HH2V7DSX7:1:1109:25771:11584	CATTGGCTCCAATCC	ACTGGCCGCTTGACGTATATTGTTTGTGGTGACCGACATAAGTAACAAATAATCAAGAGCATCCATGGGAATGCTGCACACCAACAGCCAGACAAAGACCCCCTCCTCCAGACATCAGTGGTGAGTGGGCGGAGGAGAACCTGTTACATCTGCATGTTTGAATATTTCGTGAGCAAATAAACCTCCACTGCGGCTCCTGC	200	279
A00202:1331:HH2V7DSX7:1:1109:25934:11584	CGTGATTCGGTTCTC	ACTGGCCGCTTGACGATGGTTGTCATCTTCCTGCATCTTTGGCAAATACAGCCTTGCCATCCATGCCTTCTGGGTAACAGGTGTCAAAATGCTTCTTCATATTGGGTAAATGGGAGAGTTAACTGCCCAGTTCCCTGATGTTGAAGACCTAGCCTAGACTCAACCCCCTTGCCCAGCCCAGCCCACACTGCGGCTCCTGC	200	279
A00202:1331:HH2V7DSX7:1:1109:26386:11584	CGGTAATCCCTTCCT	ACTGGCCGCTTGACGTGGATCATCAAGTCTATCCCCTCCTATGCTATCACGATCACCACTTATGAGTTCAGCAAAAGTCTCTTAAAGAGACTCAATCAGAACCAGCATCTGGGCCATTCAAAGGGGCAAGGAGGCAAGGACCCCCATCTCTCCAACAGATGGGGAAAGAGGGGAGGAGGGACTGACACTGCGGCTCCTGC	200	279
A00202:1331:HH2V7DSX7:1:1109:26458:11584	AGCGTCCGGGGATCT	ACTGGCCGCTTGACGCCGGCTGTTGATCTTGATGGCGGCGCGCAGCGCCGACTTGACCGCCGTCTCCACCCAGCCGTGCGGGTAGGCGGTGTGCTCGCCCGCAAAGTAGATGCGGCCATAAGGGACCGTCCAGTCATCCTTTTCGGTTTGCCAGAGCGCCGGCGGCTGTACCACAAAGCCACCCTCACTGCGGCTCCTGC	200	279
A00202:1331:HH2V7DSX7:1:1109:27434:11584	GAAATAAGTTCCGAC	ACTGGCCGCTTGACGCTTGTTCGCTGCAGGAGATATGTGCTTCTGGGAGATAAGACTGTCAACTAGCTAAATTGCTTCCTCACCAAGACCTGCTGCAAGACCCTCATGTAGGTGTGCCCGCCATTTCAATTCCAAACCATTTTTCCTCAGGCGAGACCTGCCTTAACGCCACCGGGCTCAGTCCCCACTGCGGCTCCTGC	200	279
A00202:1331:HH2V7DSX7:1:1109:31828:11584	AGAACCGGCGGTGTC	ACTGGCCGCTTGACGAAGCTAAAGGAGAGTGTTTCACTGGGGACCAGGCTGCTCACATGAGCTGAGCAGTAGTCCGACTCTGCTGGGGTGGGGGAAGGCAATCAGTGCCCAGAACTCCTGGTTGGCCTCTGGAGCTATCCAAACTCAGAAAGGGAACCACAGACCAAGTCAAGCTCCCTGAGAGCCACTGCGGCTCCTGC	200	279
A00202:1331:HH2V7DSX7:1:1109:1551:11600	CATGTCCTCAAGAAG	ACTGGCCGCTTGACGGGACTACAGGTGCCCGCCACCACGCCTGGCTAATTTTTTGTATTTTTAGTAGAGATGGGGTTTCACCGTGTTAGCCAGGATGGTCTCAATCTCCTGACCTCGTGATCTGCCCGCCTCGGCCTCCCAAAGTGTTGGGATTACAGGCGTGAGCCACCGCGCCCGGCCCCTGACACTGCGGCTCCTGC	200	279
A00202:1331:HH2V7DSX7:1:1109:4065:11600	ACATGCTGTTTCGCG	ACTGGCCGCTTGACGAAGCCTGTTAGGTTACTGAGTACATTTGGGGAAGGGACACAAAGAGACAATTCATCTGTTGCCATCACACAACTGCATGGTCAGCGTGTCTGCGATCCACGATGCTCTGCCTGGGTTTGGGAAGCCTTGTGTGCTGAGTGTGGCAGCAGCAAGGCTGACTCATCACTGCCCACTGCGGCTCCTGC	200	279
A00202:1331:HH2V7DSX7:1:1109:7229:11600	AATGAGCTTCGCCTG	ACTGGCCGCTTGACGTACCCACCCCGACACCAGGCCCCAAGAAACCTCACTGGGCAAACAGGGCAGGTGGTGGCATCCCCCACAGTGGGCTCCCGGGAGATGGGGTCGGGTGAACAGTGCGTGTGCACTGAGCTGGCCCCTCCAGGCCCAGACCCCCGCCAGGCCACCTGCTGAGGGCCCTGCCTCACTGCGGCTCCTGC	200	279
A00202:1331:HH2V7DSX7:1:1109:10936:11600	TGGTTTAATGTGAAG	ACTGGCCGCTTGACGGTAACGCACGTGTGCGCTTAGTGCACATCACTAAGACTCTCCTATTCATGTTGACAAAAAAATGCCGGATCATGGAAACACACGTTGGTGACCGGGCCAACAAAAGAGCTCAAGGTGGGACTCCAGCTCTCCAGCCTGTCTGTAGGTAGGAAAAACTACTCCTGGAAGCTCACTGCGGC	194	273
A00202:1331:HH2V7DSX7:1:1109:11966:11600	CATTTTCACAGAGGC	ACTGGCCGCTTGACGAACTTTTTTTGCAAAGGATCGGTTAGGAAATATTTTAAGCTTTGCTGGCCACAAATGCTCTCTGCTGATTCTTCTTCCTTTTCTACAACCCTTTAAAAATGTAAAAAATCATTCTTAACTCCAAAAAATCAGCTGGGGCCTGGATTTCTCATATGGTGAAAGATCAATTGCACTGCGGCTCCTGC	200	279
A00202:1331:HH2V7DSX7:1:1109:12599:11600	GTGGCTTTCACTAAT	ACTGGCCGCTTGACGGGCTGGACATACAGATATAGGGGTAGTCAGTAAAGAGTGACCGGCCTGGCACGGTGGCTCATGCCAGTAATCCCAGCACTTTGGAAGGCCGAGATGGAAGGATCACGAGCTCAGGAGATGGAGACCATCCTGGCTAACACGGTGAAACCCTGTCTCTACTGAAAATACAACACTGCGGCTCCTGC	200	279
A00202:1331:HH2V7DSX7:1:1109:13178:11600	GAGTGTATATTGTCT	ACTGGCCGCTTGACGGCAAGAATCCTCAGCAAAGTACTAGCTAACCAAATCCAGCAGCACATCAAAAAGTTAATTCACCACAATCAAGTAGGCTTTATTCCTGATATGCAAAGTTGGTTTAACATATGCCAATCAATAAACGTGATTCACCACATAAACAGAATAATAAAAACCTTTGATCATCTCACTGCGGCTCCTGC	200	279
A00202:1331:HH2V7DSX7:1:1109:14660:11600	GTGCAAGATACATTG	ACTGGCCGCTTGACGTGCTATGCCCCAACTTTCCCATCTGTACCCCAGACTCGTGTCCCCACAACGTGGCTGCCATGCAGTCTTTGGCCCTGGGCTGCAGGGAGGGGGCAGGAAGAAGGGCTTCCACAGGATCTTGGGGGAGGATGGAAAGGGAGATTAACAACCAATCATCACAATGCTATCCACACTGCGGCTCCTGC	200	279
A00202:1331:HH2V7DSX7:1:1109:15528:11600	GACTAAACACATGGC	ACTGGCCGCTTGACGATTGTCTGTGTTGTAGAAGTGATTGTAGTAATAAAATTTATGAAGGATGCACTGTAGGCCAACCTTTGGATACTTTTTTTTGTGTGATCTTATTTAATTAACACATTAGCGTTCCAGAGGATATTATTATCTCCAATATTGAGACTAAGGTCCCATGACTGGTAAATGAGCACTGCGGCTCCTGC	200	279
A00202:1331:HH2V7DSX7:1:1109:15691:11600	ATTTGACCGCCCTCT	ACTGGCCGCTTGACGCCTCCCAACAGTTGCTGTTCCTCAGGCCAAAGTTCACATTCTGCACAGCCTCAGCTCCGCCTGACCGCTGAGCTCACATGATGGTCCTTACTGTGAACCTGGGTTTCTGGTCCAGCCATAGCTACTTCTTTAAGCTCCTCCAGTGTGCTGAGCACAGTCTGGCCCCTGTACACTGCGGCTCCTGC	200	280
A00202:1331:HH2V7DSX7:1:1109:16396:11600	CAAATATCGAAGATT	ACTGGCCGCTTGACGACGGGAGGCTGACACTGCAGTGAGCCAATATCATGCCACTAGACTCCAGCCTGGGCATCAGAGAGAGACTTGTCCCTCCCCAACGAAAGTTAACAATCCTGGAGCAAGGGGATGTTTTGCTGTCCATGTTATGTTGTTACCTTGGGATGTCAGGTCATCTAACACATTCCCACTGCGGCTCCTGC	200	279
A00202:1331:HH2V7DSX7:1:1109:16920:11600	TACCGAAGAATCCCC	ACTGGCCGCTTGACGAAGCCAGAGAAGGTCAGTGCAGGTGGGAGGGTTATACCAGCGCTTAGCAATGGCCATTTCAGGTGGAGGAAACAGCATCAACCCGGAAATGGAGACAGTGAAGTCTGTAGTTTATGTGGGGAACAGTGATTAACCTGTTTGGCTGAAGCAAGGGGCCAGGAGAGTGGAGACACTGCGGCTCCTGC	200	279
A00202:1331:HH2V7DSX7:1:1109:17192:11600	GGAACAACGCACCAA	ACTGGCCGCTTGACGATGACGCCTGTATTATATTTAGTGATTATTTGAAACTGCGGTGACTTCATTTTACTTTGCAAGAAAATGAACAGAAAATGCACCGCCTTGTTTTCTATGTGGAAAACCACGCGTTTCACTAAGTACACCCCGATTTCGGGAACAGATGCTTTGTGTTTTATAGCCGTGCTCACTGCGGCTCCTGC	200	279
A00202:1331:HH2V7DSX7:1:1109:20573:11600	TCAATATTGTACAAG	ACTGGCCGCTTGACGCTGGTCCCTACCAAAATACAGCAGACACCAAGGAAAACCTCAGTAAAGAGCCTTTGGCCTCCTTTGTTTCAGAATCCTTTGATATTTCTGTTTGTGGAATAGCCACAGAGCACGTAGAAATTGAGAACAGTGGGGAGGGGCTCAGGGCTGAGGCTGGTTCTGAAACCCTACACTGCGGCTCCTGC	200	279
A00202:1331:HH2V7DSX7:1:1109:21007:11600	TTTCAACGCAGGGTA	ACTGGCCGCTTGACGCATCCCAGCATTCATTCCATCTCACTATCCATACGATGGGGACAATGACAGTGCCAGCCTCCCAGAGCTGCGTAACATCCATGTGCAGAAGCCTGGCACACAGTAGGTGGTTGATAAATGGTATCTTTTATTGTCATTCCCATTTGACAGGTGACAGTACAGGCTCTGAACACTGCGGCTCCTGC	200	279
A00202:1331:HH2V7DSX7:1:1109:23321:11600	ACTACGCGGTTACAC	ACTGGCCGCTTGACGGCAGCAGCAGGTTTATAGTTGAAGAATCTCTTGTGGCTCTCATGCTGACTGCTGGGAGTGTGAGAGGAAGAGTGCTGCTGGAGGGCCCGCCTGGGTGGGGGCAGAGCAGCAGGTGGGTATTCAGACCCAGCTGACATGCCAGAGGACAGTTCAGAGGCATTTTCTCAAATCACTGCGGCTCCTGC	200	279
A00202:1331:HH2V7DSX7:1:1109:24442:11600	GGCGGGAATCTTCCC	ACTGGCCGCTTGACGAGAGACATGGGATCAGCACCGAGTAGAGCTCTTAATTGGATTCCAGAAAGATAGATTTAGAGGTTCTATGCCATTGGCTTTGCGTTCAGTTGAATGACCCTTTCCATTGCTTCTACATCACGATAATGCACTGCGGCTCCTGC	158	237
A00202:1331:HH2V7DSX7:1:1109:26738:11600	GTTTCGAGTTTGAGG	ACTGGCCGCTTGACGAGGGGCACCGGGGAGGAGGGGCACGCCGCCTAGGTGCCAATGGGTGTTGTTCAGGGAGGGAGCTCTGAGGCGGCAGGAATGGGGTCTGGGCCCTGAGGAAGAAGGTGGGAGCAGCCTGCCACCCCTGCCCCCATTCCTGCTCTGGAGCTTGTGTAGGTCATGAGCTCAGCCACTGCGGCTCCTGC	200	279
A00202:1331:HH2V7DSX7:1:1109:28583:11600	TCTATCAAACAGATA	ACTGGCCGCTTGACGTTCATATTATTGCCTTTCCTAGTGGAAGAAAACATGTATAAATTCAGTGAAAATAGCTGCTGCAACAAACACCCTGCAAAACACATATTGGCTCAAATACAATAGAAGTTTATTTCCTGCCCATATAAAATAACAATAGTTGTTTTTGATTGATGGGCCATTTTTCTCCCCACTGCGGCTCCTGC	200	279
A00202:1331:HH2V7DSX7:1:1109:30029:11600	CAAGGGCGACGGTCA	ACTGGCCGCTTGACGGGATTACAGGCACGCGCCACCACACCGGGTAATTTTTGTATTTTTAGTAGAGATGAGGTTTCACCATGTTGGCCAGGCTGGTCTTGGACTCCCGACCTCAGGTGATCCACCCACCTCGGCCTCCTAATGTGCTGAGATTACAGGGTGAGCCACTGTGCCTGGCCTTGGGTCACTGCGGCTCCTGC	200	279
A00202:1331:HH2V7DSX7:1:1109:31367:11600	CTCCATCGTAACGTT	ACTGGCCGCTTGACGTTAGATCATAAACCCTACACGGGCAAGGGCCTACTCTGACATGGTATCATGTTCTTAGCACCCAGCAGGGAGCCCTGCCCCAGGTTCGGCCCTCAGTAAATGTGGACAGTGATTTCACAGTTCCTTCCCTCCCTGTTCAAACTCAAGGCCTCACTAATGTCCTCCTGACACACTGCGGCTCCTGC	200	279
A00202:1331:HH2V7DSX7:1:1109:31819:11600	TCGTCATTTCTGCGA	ACTGGCCGCTTGACGAGAGGGCTTTGCTAAGTATCTGGTATAGATGCCTGGGTGGATGGTAACACTTTGACGGGAAGACACTAGAGGAAATTATAGTGGACTGGAGAAAGGAGATTAGTTTATTTTTTGACCTGTTGGGTTGGAGGTGCCTGGGACTTAGGGACTTAAAGAGGAGCTTTAAGTGACACTGCGGCTCCTGC	200	279
A00202:1331:HH2V7DSX7:1:1109:32470:11600	TCCGTAACCCGACGC	ACTGGCCGCTTGACGTTGCTACACTTGGTCTCGCACCTTGGAAAGAGGGGAGGAGGCGTCAGCAGAAATGGAGGCAAACGGACCACAGCGCCCTCGACATTGGGGCCTTTGTTAGGGAGGCAGGGCGGGGGACTGCGTGTCTGGGCCGACGCAGGCAGGGCTGCTCACCGGTCGCCGATCCAGCCCACTGCGGCTCCTGC	200	279
A00202:1331:HH2V7DSX7:1:1109:4924:11616	AACACCGGGCAGTGG	ACTGGCCGCTTGACGCTCATTGCATTTTAAAAAGAAAATTAGTGGGGGAAAACAAAAACGAAAACCTTACAGATTTGAAACACTGGAGCTGAAGTAACTGGCAGTGGAGTTGATATTTTGGGCTAGGCTTTGCACAGTGTACCTTGAAAGACCAACCCTAGGTGTAGTACCAATGATGATGCCATCACTGCGGCTCCTGC	200	279
A00202:1331:HH2V7DSX7:1:1109:6515:11616	CCGCAGTCTTTGTTC	ACTGGCCGCTTGACGTGAACTCTCTGGGTTACTGATATGGCTGGACAGGGTGGGTCCCTTCCATTGACAGACCTTTGTTCCTGTGGTCTTCCTGTATGCGCTAGACCTTACAGGTAAGCATCAACCTACATCCTTACATTGGGCGACACCCCAGCGGGCCCTAGCTGGTGGTGTTTGAGAACATGCACTGCGGCTCCTGC	200	279
A00202:1331:HH2V7DSX7:1:1109:7762:11616	TTGACAAATTAGTAA	ACTGGCCGCTTGACGCTTTGTGTTTCCCTCCGTCTTACACACAGGCATTCAGCAGGGGTTTAATATGAACGTGCCTCTATCACCATCTCTTCCCTGGAGTGCCTCCCTTCTGAGACTCTCAGATTCGCGCTGGTCCTGGCAGTTGTGGTGCATTCCAGGCATCTGATCATGGAACCTCCAGTTTTCACTGCGGCTCCTGC	200	279
A00202:1331:HH2V7DSX7:1:1109:7835:11616	GATCTATAACGATCT	ACTGGCCGCTTGACGACAATATGGAAGAATCTCATAGTAAATATGCCGAGTGAAATAAATCAGACCAAAAAGAGTACATAGGCAGGAGAGCTGGCAAGATGGCCGAATAGGAACAGCTCTGGTCTGCAGCTCCCAGCGAGATGAACAGAGAAGGCAGGTGATTTCTCATTTCCAACTTAGGTACCACTGCGGCTCCTGCAGAGTACCTAGACGTCCATCTTATCCGGACTGATGAGTAGATCGTTATAGATCTAATCTCGGTCTGACTATCG	272	272
A00202:1331:HH2V7DSX7:1:1109:9516:11616	CGGCTTAATATACGC	ACTGGCCGCTTGACGTCCTGGGAAGTACCTGGTGCTGTGGCTGGGCATGTCTCCCCAGGCCCCAAGGAGGAGGCCTGCCCCAGTGCCCCAGCTGTGGCGAGGGTCCAGGACACACCCGGATGCACTCAAGGCTGCCTGACATTCACATTTGGCGGGTCTGGGTACCAGAGACCTGGAGAGCCCCACACTGCGGCTCCTGC	200	279
A00202:1331:HH2V7DSX7:1:1109:10547:11616	GGTGAAGCCGAGGAA	ACTGGCCGCTTGACGAGCTGCGGGGCCCAGTCCCCGAGTTTCTGACCTAATGCGTCCGGAGCAGGCCAGAGAACCTGCATATCTAACCAGTTCCCAGGCGAGGCCGGTGCTGCTGGGCCGCGCTCTTCACGCGGCGGGTCAGGCAAGCGGCTTGCACACGCGAGGGTGTGACAGGCTCCGGGCCACACTGCGGCTCCTGC	200	279
A00202:1331:HH2V7DSX7:1:1109:10908:11616	TTGTACTATATCTCT	ACTGGCCGCTTGACGCTGTAACATTGTCTCAGTTTTCTACATACAGTGGAATTATCTATGCAATCACACAAGCAGCACTAAGCTAAAAATCTCAGCGCATGTCTCAAGCCATCACAGCTGCCATTTTCTGTTTTCTGAGTCACTAAAGGTATGAGAAAAGGCGAGGGAGGATGCTTTACAAAGGCCACTGCGGCTCCTGC	200	279
A00202:1331:HH2V7DSX7:1:1109:16495:11616	AGGGATGAGCCTGCT	ACTGGCCGCTTGACGCAACTTACAAGGGATGTGAAAGACCTCTTCAAGGAGAACTACAAACCACTGCTCAATGAAATAAGAGGACATAAACAAATGGAAGAACATTACATGCTCATGGATAGGAAGAATCAATATTGTGAAAATGGCCACACTGCCCAAGGTAATTTATAGATTCAATGTCATCCCACTGCGGCTCCTGCGAGTACCTAGACGTCCATCGTACGCTTATCCGGACTGATGAGTAGCAGGCTCATCCCTTAATCTCGGTCTGACTATCG	278	278
A00202:1331:HH2V7DSX7:1:1109:17797:11616	TACTACATAGTCTAC	ACTGGCCGCTTGACGTTTTTGTGTTTTTAGTACAGACGGGGTTTCACCGTGTTAGCCCCGATGGTCACGGATTTACTGACCGTGTGATCCGCCCGTCTCACCCTACCAAAATGCTGGGATTACACGCGTGAGCCACCACGCCCGGCCTTTATTGAGCACTTCTAATGTGCCAGACTTCTGCTGGTCACTGCGGCTCCTGC	200	279
A00202:1331:HH2V7DSX7:1:1109:18087:11616	CGCCCTGGACAATGC	ACTGGCCGCTTGACGGATCAGCCAGACACAAAAGGCCACACGGTGTGCGACCCCATTTCTATGAACTGTCCAGCACAGGCCAATCCACAGAGACAGGGCAGGCACGCATGGGTGCACGAAACAAAAAGAGGAGTTTGCTTAATTGGGACAGAGCTTCTGTTTGGGAAGATGAGACAGCTGTGGAACACTGCGGCTCCTGC	200	279
A00202:1331:HH2V7DSX7:1:1109:20763:11616	AAGGGTCCTCGCTAG	ACTGGCCGCTTGACGTTTCTGCAGAAGAGGAGCCTGGGCAGGTATAGATGAAGAGGAGGTATTACAGGTAGAAGAAAAAGTAAACGCAAATTAGAGAAGAATAATTCTGGGGTGCACATTAAGGACAACACAAAATTTGCTAGAGAGCATGGGATTTGTGAAAGGAAATTGTGACAATAGTGGGACACTGCGGCTCCTGC	200	279
A00202:1331:HH2V7DSX7:1:1109:28176:11616	GACTCGCAGGAAGTC	ACTGGCCGCTTGACGCTGATAAACAAATTCAGTAAAATTGCAGAATACAAAATCAACATCCAAAAATCTGTAGCATTTCTATATGCCAACAGTCAACAATCTGAAAAAGAAATTTACAAAGTAATTCCATTTGCAGTAGCAACAAAAATTTAACTACCTAGGAATTAACCAAAGAAATGAAAGATCACTGCGGCTCCTGC	200	279
A00202:1331:HH2V7DSX7:1:1109:29206:11616	GAAGTACAGAATAAC	ACTGGCCGCTTGACGAAGGCAGGGTCTGTGGGAGCCAGGGCTGTGAGGTTGGAGCTGAGGTGTTTGAGTCCAGCTGGACTTAAAAGATGACCTAAGATCCGCTGGCAGACATTTTCCAAAGAAGGCCAGGCAGTATATATTTTAGGCTTCACGGGTCATAACGTCACAACTACTCACCTCTGCGACACTGCGGCTCCTGC	200	279
A00202:1331:HH2V7DSX7:1:1109:29297:11616	AGCTCGCCATAACAT	ACTGGCCGCTTGACGGCAATGCGGGCTCTTTTTTGGTTCCATATGAACTTTAAAGTAGTTTTTTACAATTATGTGAAGAAAGTCATTGGTAGCTTTATTATGATGGCATTGAATATATAAATTAACTTGGGCAGTATGGACATTTTCACGATATTGATTCTTCCTGTCCATGACCATGGAATGTTCACTGCGGCTCCTGC	200	279
A00202:1331:HH2V7DSX7:1:1109:29441:11616	TACTCCGGGAATCTC	ACTGGCCGCTTGACGCTGTTGTGATCTGAAGATACACTGGTTTAGAAAACACTCATCTTATCCAACCCTCTCCTTTTATTAAAAGGGGAAGCTAAGGCCCAGAGGAGGAAATGGACTTTTCCGGGTCCCACAGCAGATTAGTGGCAGAGCCCTTGTCTCTGTGTCTTGGTATATTGTACCAGACACACTGCGGCTCCTGC	200	279
A00202:1331:HH2V7DSX7:1:1109:29622:11616	TATAGGTCTTTTAAA	ACTGGCCGCTTGACGGAGGCGGGTTCACATACCTAAAGGGGCCCTAACTGCTCCCAGAAAGCCCGCGCGCATCTCAGGTATTGTTCCAGGACGGCTCCCACGGTTCGCTGTGGAATTCATCATCTTCCGCTTTTTGGCTTCAGTCCCACACTCAGCTTCTGTTTTTGCCTGGCCTCTGGGAACTGCACTGCGGCTCCTGC	200	279
A00202:1331:HH2V7DSX7:1:1109:29785:11616	GCCGTACCAAGATCC	ACTGGCCGCTTGACGAAGTATGTAGGTAAGGTCTGTTCTAGTAAAAATGGAGAAGATAACAGATTGAATTTGATGTCTCCATCACCTAGTGACCCGTCTCTGTGGGTTCAGCAAAAAGTGCAAGATAGTGCTGGTTACCTAGGTTACATACACAGGTATATGAGATCAGCCTTAGCTCTCTTGGACACTGCGGCTCCTGC	200	279
A00202:1331:HH2V7DSX7:1:1109:31358:11616	ATTTCACCGATAGGT	ACTGGCCGCTTGACGGAAAATCATAACAGAATCTTCTGTCTCCTAGAGTTCCCTTGGTCTGAGTCTGTCCTTTAATAGAGGTTGGTGCAAAAGTAGTTGCGGTTTTTACTTTTGCACCAACCTAATAGATAACTTCTCGTTCCTTCTGTTACAAAATGAGCATAACTTTGGAAAGACGATCAGGTCACTGCGGCTCCTGC	200	279
A00202:1331:HH2V7DSX7:1:1109:31991:11616	CAAGGTCTTAGTCAC	ACTGGCCGCTTGACGGAAGCACCAGGCAAATGCAATTGAGGGACAGTCCACAAATCTTCCAAAATGTCAACATCAGAAACTACAGATGCCTGACAACACTGCAATGCTGCATGATCCTGAATTGAATCTTTGAGGGTGTGGGGGTTGCTATAAAGGATGTTATTGGGCCAGTTGAGTATGGCCTACACTGCGGCTCCTGC	200	279
A00202:1331:HH2V7DSX7:1:1109:32081:11616	TCGATGTACCCTGCG	ACTGGCCGCTTGACGTGTGGGCTGTGTCACAACCCTGATCTGCCTTTCTCCTGATGCCCACAGACGTTTGAGAAGCATCGCTGCAGCCGTGGAGCACACAGAGTCAGTGAGCTGGGGCTGAGGCTTCCTTATTCCCTGCAGGTGTCTCCTGTGATGCTGCGTGCTGGAGAGAACCCAAGGTCAGTCACTGCGGCTCCTGC	200	279
A00202:1331:HH2V7DSX7:1:1109:2003:11631	CAGCTCCAACAGGCT	ACTGGCCGCTTGACGGGTTGAGTCGGGAGATAAAAATGCCAGGCCTTCAGGGGTTTGATGTATGAATGAGGACCATGAGATTATAAATCAGCTACAAGGCTCCATGTGATCTCTCCATAAGCATCCACTCCTTGGAAGCTATCTGACTTTATTCGTCTGTATGGCACAAAAGAGACACTTGGTAACACTGCGGCTCCTGC	200	279
A00202:1331:HH2V7DSX7:1:1109:2347:11631	TTGGGGACTCTTCGC	ACTGGCCGCTTGACGATAGCACTTAAGGTATCTTTCACCTACCTGGAGAACCCAAGAAATTTTCATCTTACTAGGAATTCAGAGACAACCACGTATTTAACTTTTAAAAATATAAGTAAGTAGAAAGAATTATATGCGTGTATTTTTGGAAGAATTAAGATGACTTTTGGGACGGAACGACTGAACACTGCGGCTCCTGC	200	279
A00202:1331:HH2V7DSX7:1:1109:4625:11631	TGTCCTCTTAAGACG	ACTGGCCGCTTGACGCCCCCTTCCGTCACTGGGCAAGGCATAGTAAGATCTGACGTGGATCTAATTGGGCTGGCAGAAGCCAATGACTACCTTGAAGACCGAGACAGATCGGGCTCCATCTCATTAGGCCCCAAGGAGCCTATGGTCTCAATTGTAGTAGGGCGCTGAAAAATAGACTTTATGGTCACTGCGGCTCCTGC	200	279
A00202:1331:HH2V7DSX7:1:1109:4734:11631	GCTGGGCCCACACCC	ACTGGCCGCTTGACGTCAGAGCTTGTTATTGGTCTATTCAGAGATTCAACTTCTTCCTTGTTTAGTCTTGGGAGGGTGTATGTGTCCAGGAATTTATCCGTGTCTTCTAGATTTTCTAGTTTATTTGCATAGAGGTGTTTACAGTATTCTCTGATGGTAGTTTGTATTTCTGTGGGATCAGTGGTCACTGCGGCTCCTGC	200	279
A00202:1331:HH2V7DSX7:1:1109:5258:11631	CCAGATACACCATGA	ACTGGCCGCTTGACGGTCTCAAACTCCTGATCTCAAGTGATCCACCTGCTTCAACCTCCCTCCCAAAGTGCTGGGATTACAGCCATGGGCCACCGCACCAGCCAGCATCTGTTTTAAAATGAAACAAATAGATTTTCTTACAGTTCTATAGATCAGGGGTGGACATGGGATGAGGGTCTCACTGACACTGCGGCTCCTGC	200	279
A00202:1331:HH2V7DSX7:1:1109:5801:11631	CGAGTCGAGCTGCTT	ACTGGCCGCTTGACGGGTGGCCTTCCTCAGAGGAGGAAGCCTCCCCCCACCAGGTGAGTTTCCTGGGGCAGCTGGAAGGAGGGATGCCTGGGCCCCTTGAGGTGGGGTGGACGGGTGCCTGCAGTGACAACCAACCAGTATGGGGTGCCACCCAAGAGGACACATTAGCATATCAATGGGCAGTCCACTGCGGCTCCTGC	200	279
A00202:1331:HH2V7DSX7:1:1109:8675:11631	ATGAGAATGATCCGC	ACTGGCCGCTTGACGGGCGGATCATTTGAGGTCAGGAGTTTGAGACCAGCCTGGCCAACATGGTGAAACCCCATCTCTACTAAGAATACAAAAATTAGCTGGACGTGGTGATGGGTGCCTGTAATCCCAGCTACTTGGGAGACTGAGGCAGGAGAATTGCTTGAGCCCGGGAGGTGGCGGTTGTACACTGCGGCTCCTGC	200	279
A00202:1331:HH2V7DSX7:1:1109:8748:11631	ACTAATAGCCGGTTC	ACTGGCCGCTTGACGTCAGAGTTTGGGGGAGTTCTTTCATGCCCAGGTACCATAGGTTTGCAGCTTGATGTTTGGAACTTCCTTTTCTGGGACAGGGTGCGGAAGGATCACAGGAATTGAGTGTGCACAGGCTGGCCTGCTCATGTGCGCAGCGTACAGCCTGGGTGGACACTAAGCCCTTTTAGCACTGCGGCTCCTGC	200	279
A00202:1331:HH2V7DSX7:1:1109:10230:11631	ACTTACGTTCTATGG	ACTGGCCGCTTGACGGAAGCATCTGCAAACCAACCTTTGCCCAACAGGTCTCCACCCCAGAGTTTGAGACCTGCGAAGAACTGTAGAGGTTGATGTCTTGTGTTTGCCATGTTCCGCTGGGAGGCTAAATCTGTAAGAAAACAAATACGCTTGGAGGGAGGAGACTGCCCTTAAGCCCCACTCAACACTGCGGCTCCTGC	200	279
A00202:1331:HH2V7DSX7:1:1109:11984:11631	ACGGCACTCCCACTG	ACTGGCCGCTTGACGGTTCTTATTACAGCTGGGCACAGTGCAGGCCCTGAGTGACACAAAACATTCCCAGGGCAGGGGGGAGTCCAATGACGAGGAGTGACCCATGGGCATCAGCCCTTAGCCTCCACAAGGGGCTAACTGCACCCCTCCCTGACTGACCACTCCTCTGCTCTGGACTTGCTCATCACTGCGGCTCCTGC	200	279
A00202:1331:HH2V7DSX7:1:1109:13503:11631	AAATAATCTACGCCT	ACTGGCCGCTTGACGACAGTGGAGGCAGGAAAAAGGAAACATGGTGAATCCCATGCTCACCCTTAAGGCTTCTGTCCGGAAGGACTCACGTCACTTCCCTTCACATTTCATTGATGAAACCAAATCACACAGCCATACCTAACTTCAGGGAGGTGGGGAAAATGACACTCGACTCTGTGCCCAGACACTGCGGCTCCTGC	200	279
A00202:1331:HH2V7DSX7:1:1109:16559:11631	GCGCACTACTCGAAC	ACTGGCCGCTTGACGTTCCTTTATCATTTCTCTCTATAAATTAATATAAATATTATCCCAAACTACTTGTGAGTAAATTGCAGACATGATGCCTCTTTATCCCTAAATAATTTAATTTGTATTTACTTCCAAAAAAATCTGGAGGGATGGCAAATAAAAAAGACTTTCTCTTACATAACCACAGTCACTGCGGCTCCTGC	200	279
A00202:1331:HH2V7DSX7:1:1109:16649:11631	CGTCTGGAACCGTCG	ACTGGCCGCTTGACGAAGGCTTCCCCTCACAGTGAAAGCCTAAGTCATTACAACGACCCACATGATTGACCCTCTCCCTTCCTTCTAGCAAACACCAACCTCTCTGGCCACATCATCTCCCACATATCTTCCCCTGGCTTTTCTGCCTCAGACACAATGCCTTTTTATTATTCCTCAAACACAGACACTGCGGCTCCTGC	200	279
A00202:1331:HH2V7DSX7:1:1109:16848:11631	ACCTGAGGGTCATCC	ACTGGCCGCTTGACGCAGATCACCTCTCATTCCACTCTTTCAGAAGAGCCACCCAGGAAATGACAGTGTCAGGCAGTGAGTGCAGGAGCACACAGAGGTGTGAAGAGTTGGCATCCATGAACGCTTTGAGTGCAGAATGCAGGATAGGAGAGTTTCCAGCCTGCACCCCATGTGTTCCCTAGAATCACTGCGGCTCCTGC	200	279
A00202:1331:HH2V7DSX7:1:1109:20826:11631	CCGTTTTTGACGCAC	ACTGGCCGCTTGACGAAAAGAATACCATGCTTCCTGGTAGAAGGATTACTCTAACAATTTTATACTTCTTAAATGAATGGATATGTTTAATGCAATTTCAGGATAAATCCCTATGGAATTTTTTTGGAAATGTCCCAGTGAATTGGTCATTTGGAAGAATGAGCAGGAAAGAAAACCTCTAAAAGCACTGCGGCTCCTGC	200	279
A00202:1331:HH2V7DSX7:1:1109:21242:11631	AATTATTCAGTGGTG	ACTGGCCGCTTGACGGTGCCAAGGATCTCCCAGGCACGCTATTAGCCTTTGCCTGTGGAGCTCCACAGCCACTATCTGATTGGAGTAGCTGTAGGTGCAGATCTCAGTTCCCTTTTTCAATTGGCAATCCTTTAGCTTCCTCTGAGCTTTGAGGTTCAAAATGGCCACTAAGGTGCTTGACAACACACTGCGGCTCCTGC	200	279
A00202:1331:HH2V7DSX7:1:1109:23972:11631	GCAGGCTCCAAAGCC	ACTGGCCGCTTGACGGCATGAGGAAAATTTGGATTCATGGGAAAAAAAGAGAACATCATGAGTAAGGCACAGGAATGATGTCCTGAGTGTATGTCCTCTGAGTGGAACAAAAAAGAGACAGGTGGCTGAAATGGAGGTTCTGTGGTATAGCTGAAGTATGGGTCCTGATCATGAAGAACCATCAGCACTGCGGCTCCTGC	200	279
A00202:1331:HH2V7DSX7:1:1109:24297:11631	AACCTGATAGCACAC	ACTGGCCGCTTGACGGTCTTCACCAAAAATACAAAAAAAAGCTGGGCGTGGTGGTGCACGCCTGTCGTCCCAGCAACTCGGGAGGCTGAGCCAGGACAATCACATGAACCCGGGAGGTGGCAGTTTCAGTGAGCCAAGATGTCACCACTGCACTCCAGCCTGGGCAACAGAGCGAGACTCTGTCTCACTGCGGCTCCTGC	200	279
A00202:1331:HH2V7DSX7:1:1109:25599:11631	GCACGGACGCACAAA	ACTGGCCGCTTGACGATCTGTAAGAAATCTGCTGGGTGTGGTGGCTCACACTTGTAATCCCAGCACATTGGGAGGCCAAGGCGGGCAGATCACTTGAGGGCAGGAGTTTGAGACCAGCCTGGCCAACATGATGAAACCCCATCTCTGCTAAAAATACAAAAAAATTAGCCGGGCATGGTGGCAGGCACTGCGGCTCCTGC	200	279
A00202:1331:HH2V7DSX7:1:1109:26087:11631	ATGAATTTATCCTGA	ACTGGCCGCTTGACGCATTGTTCTGCACTGAGCACAAAGTGTAATAATGCAGCCAACAAGGCAGCAAGGGACCAGTGCCATGAAGCCTGTTCACTCCACATGCTCCTTCTTGGCTTGGCTTGGCTTAACTTGGAAGAATTTGTTGCTGGTTCTCCCAGCAACAAACTGTGCTGCGTACATGTTGCCACTGCGGCTCCTGC	200	279
A00202:1331:HH2V7DSX7:1:1109:27082:11631	GTCACATGCGGCCGA	ACTGGCCGCTTGACGAGGGCAAGGGACAGTCAATTATTTAAAAAATTGAACACACAAAAAGGATCAATTCTAAAGCTGAAAAAATGGCAGGAAGGATGGGAAAAAACCATTTGGAATGTCATTTGTACACTGATACACAGCAATGTATCGGTTGAATTCGAAATTAACCTATGAAAAGCCACCATCACTGCGGCTCCTGCAGATTACCTAGACGTCCATCGTACGCTTATCCGGACTGATGAGTTCGGCCGCATGTGACTAATCTCTGTCTGACTATCG	279	279
A00202:1331:HH2V7DSX7:1:1109:27552:11631	CCCTATATCACTTGG	ACTGGCCGCTTGACGGACACTATGGCCTAGTTCAATGTTAAAGAAATGTTTCTGCTCAAACAAGGCCAGGAAGAAAACCCTTCCCATTGTTAGCCCTCCCGGAAGTGACAGCAAGGGTTCTCATGTGACTGGCACCTAATTCCACTGTATTGTTTAGCTTATTCAAAATGCTAACAGTACGTGGACACTGCGGCTCCTGC	200	279
A00202:1331:HH2V7DSX7:1:1109:30047:11631	GTGGTATGACGGTGT	ACTGGCCGCTTGACGATTCTATGATATGGATGAAACTTGAAAACATTTTGCTAAGTGAAAGATGCCAGTCATAAGAGACCACTTTTAGTGGGGAGGAGGCTGGTAATGGAGAGTGACTGCTAATGAGTAGCGTTTTTTGGGGGGGGTGATGAAAATATTCTTAAACTGGTTGTACAATTTTGCCACACTGCGGCTCCTGC	200	279
A00202:1331:HH2V7DSX7:1:1109:30101:11631	GACCGTGTCCGCGTA	ACTGGCCGCTTGACGAGGGAGCCCGAGGACAGGACCCAGCCACGGAGGCGGAGAGCAGTCCCGGGGTAAAGGCAAGGCGGGTGGGAGCCCCGGAGCTGAGCATGGCCAAGCGAAAGGTGCAGGACCTCAGCGATCCGTAGGGTGAGGACTGACAGGATCCACTCTGTTTAGCCACAGAGCTGAACCACTGCGGCTCCTGC	200	279
A00202:1331:HH2V7DSX7:1:1109:3025:11647	TCGTGCCCGTCGTTT	ACTGGCCGCTTGACGATGTGTCCAAACTTATCCTTTCATTAGGAACCCAATTCTAATGTAACTGTTGCACTCCCATGAGAATGGCATGAATTCATTAATTAGGATGGAGCCCTCATGACGTAATCACCTCTTCAAGGCTCTACCTCCTAATACCATTACAATGACTGTTAAATTTCACCATGAGTCACTGCGGCTCCTGC	200	279
A00202:1331:HH2V7DSX7:1:1109:3115:11647	TGAATTGAGCTGATC	ACTGGCCGCTTGACGAGTCCAAAGAAGTGAGCTTGGCCGCTGTAGATTAGAACCACAGGGGTGGTAGACTGCAGATCTAACAGGAGACCCTAGGGGGCCATCTCAACCCCACCTCTTCCTCCACCCTGAAATAATTTTGGATGGATAGGTGTTTTTGGAACTAAGACATCTCCAGTTAAGGCGATCACTGCGGCTCCTGC	200	279
A00202:1331:HH2V7DSX7:1:1109:4218:11647	AAGCACGCACAGATC	ACTGGCCGCTTGACGATTTTTAGTAGAGGCAGAGTTTTGTTATGTTGCTCAGGCTGGTCTTGAACTCCTGACTTCTGGTGATCCTCCCGCCTCAGCATCTCAAAGTGCTGGGATTACAGGCCAGAGCCAATGGATGACTTTTGATCATCCAAAGAAAGGCATCCTTCAATTGCCAATTTCATGTCCACTGCGGCTCCTGC	200	279
A00202:1331:HH2V7DSX7:1:1109:4255:11647	TGCAACCTCATAAGA	ACTGGCCGCTTGACGAAGGATACAAAGAAAAATCATCAAAGGGAAAAGTCCAGAGGAAATCAGGTGCTGATTTTCAAGAGTCCTCCCGGTAGAGTCACAGGATGCACTTAATTCTTCCAGCATGGAATTATGACATGTGTGAAGTGTTTTCTACCAGGGAAACTCATTAGACACTCACTGTGAAACACTGCGGCTCCTGC	200	279
A00202:1331:HH2V7DSX7:1:1109:6352:11647	TGCGGGGGAAAGCCC	ACTGGCCGCTTGACGACTCTCCTGAGTTCAGAGGCCAAAATGACTTTGAAAAAAGCACCAAGGTGGGGACTTGAGAATCTCTGAATTCTGTCACTAGCCATGTCAGCAAGAGCATGTTTAAGAATGTTGTGGGAAGAAACTAAGTGGCTGGATGTTCAATCCCAACTCCCCTTGTTATTTTCAGTCACTGCGGCTCCTGC	200	279
A00202:1331:HH2V7DSX7:1:1109:6623:11647	TAGTATCAGTTTACT	ACTGGCCGCTTGACGTTGGGGGATGGGGATTAAGGGCTGGGGTGTGGATAATCTTGAATCTTGTGGTTAGGGTAGCAGACTTGAGTTGCTGAAGTAAGGGATCCACAGTTATGGTTACAGGGGGATCTGGGATCTAGTGGCTGAAGGGTGGGGATCGCATGACCCAGTGGTTGGGGCATAGGAGTCACTGCGGCTCCTGC	200	279
A00202:1331:HH2V7DSX7:1:1109:6985:11647	TATTCGGCTGTAGTT	ACTGGCCGCTTGACGGGGCTGATTTCCCTTCAGAGGTTTGCTGGATACTGTAGTACTGGCCATTTGTGCCCTTGTTAGATACAATTAAGAGGATGGGAGGTGGTTTGGAGAGGTTTCCCTGGGATAATTGGGCAGAACAAACTTCAGAGAGGAGTGAGATGAAGGAGTTAAAAGGGTATTTGTCTCACTGCGGCTCCTGC	200	279
A00202:1331:HH2V7DSX7:1:1109:8558:11647	TATGCCTTGCCAACC	ACTGGCCGCTTGACGAGTTCTGTTACAATGCAGCGTATGCATTCTTGAAAATCATTGTGCTATGCAAAATTGCACAATAAAAACCACAGCGCTTGTGGAAAAAATGAGGTTTGGGATATATATTAGTTTGTAGGGCTGCCATAACAAAGTAGCACTGACTGGGTGGCTTAGACAACAGAAATGTACACTGCGGCTCCTGC	200	279
A00202:1331:HH2V7DSX7:1:1109:9552:11647	CCGAATGCAATAAGC	ACTGGCCGCTTGACGCACCTCCCGGCTTCACGCCATTCTCCTGCCTCAGCCACCCAAGTAGCTGGGACTACAGGCACCCGCCATCACCTCCAGCTAATTCTTTGTATTTTTAGTAGAGACAGGGTTTCACCGTGTTAGCCAGGATGGTCTCGATCTCCTGACGTTGTGATCCGCCCACCTCAGCCCACTGCGGCTCCTGC	200	277
A00202:1331:HH2V7DSX7:1:1109:10276:11647	TAATGGTACACGGAC	ACTGGCCGCTTGACGATTTCTTGGGGTGTAAAGTGGGAGAGTTCCCAGAGAAGGAAGCTAAGAAATAAGGCCAGATGGGAGCCTAGGGAGGGCTGCGTTCTTCTGCTGCCTTTTCCTTGGTGCTGTGCGTGGGGAAGGGTGAGTGGGGGCAGTGTGTATCCTGACCCATCTGTCCACCTGTGTGCCACTGCGGCTCCTGC	200	279
A00202:1331:HH2V7DSX7:1:1109:10330:11647	TCATCACCATTCTAT	ACTGGCCGCTTGACGTAGAAGCAGAGAGTCCATTTAAGAAACTACTATATTGGCCTAGGTAGTTTATGATGAAGCTTGGTCACAGACTTTGAAAGGATTATGCAGATTCAAGAGGGAAAGGCCACAGGACTTGGTGATTAATTGGAAAAGGAAGGTGAAGATGAAAGGGGATTAACAATGCCTCTCACTGCGGCTCCTGC	200	279
A00202:1331:HH2V7DSX7:1:1109:12409:11647	GAAACGATTCAGGAC	ACTGGCCGCTTGACGAAATCTGTTAAGCTGGTAACAATTATTTTGCCCATGTGGTGCTGGGCTGTTTAGCTCACTTCCTAGAATAATACTTGTTCTGATATATAACCAAAGCCAGCTTCCTCCTTTGAAGAACATTTTCTCTGAATTGTAGCAAGAAAAAGTGTGGGGGTTTAGCAGCTGCCTGGCACTGCGGCTCCTGC	200	279
A00202:1331:HH2V7DSX7:1:1109:15067:11647	TCCACCACAACTTGA	ACTGGCCGCTTGACGAGAAAAGATCCCTTTCCCAAAAAAATCAGGTAAAGCCTCTTTGAGAAGCATTGGCTGCGCTTGAATTGTCACTCTGTTTCCTAATCAATTACTGAAGAAAGAGAAATGCAGTTGTCTGATTGGCTTAGCGCCCTGATCCAAGTATGAACCATCCCAAAGCATATGGCCTGCACTGCGGCTCCTGC	200	279
A00202:1331:HH2V7DSX7:1:1109:16170:11647	AAACGTAACCGAGCG	ACTGGCCGCTTGACGAGTGAGAGGACTGCTTGAGGCCAGCCTGGGCAACATAGTGAGACCCCATCTGTACAAAAAATTAAAATTAGCCAAGTATGGTGGCGCATACAGTCCTGGCTACTTGGGGGGCTGACATGGAAAGATCCTTTGAACCCAGGAGTTCAAAAATTCAGTAAGCTATGATCATACACTGCGGCTCCTGC	200	275
A00202:1331:HH2V7DSX7:1:1109:20726:11647	TCAATCCAATCTGCA	ACTGGCCGCTTGACGGCGCCTGGATTCACCTGCACCTGAAGCAAAGTGCTACACCCAGAAAACAATGTCCACTGAAGCCAGTTTGAAGCTGGTGCTCTGTTGTCTACAACCCAAGAATGCTAGCTGACAGGGATGAGTTGAGGGTGCGTGGGCACAGAGCACCACCAGGACCGGGTGAGTGAGAACACTGCGGCTCCTGC	200	279
A00202:1331:HH2V7DSX7:1:1109:26259:11647	ATCTACCGAGAGGTC	ACTGGCCGCTTGACGAGTGCAGTGGCATAATCATGGTTCAATGCAGCCTCAACCTCCTGGGGAAGTGATCCTCCCACCTCAGCCTCCCAAGTAACCAGGTCTACAGGCAAGCTCCATCATGCCTAGTCAATTTTTAAATTTTTTGTAGAGACGGGGTCTCACTGTGTTGCCCCAGCTGGTCTCCACTGCGGCTCCTGC	198	277
A00202:1331:HH2V7DSX7:1:1109:28411:11647	AGGGACCGTGCTCTT	ACTGGCCGCTTGACGTTTGCCCTGTCTTTCCTTACTCTTCCAAACCTAGCTTGTCAGTAAAAATTATAGCTCCATAAATGATAATATCCTTCTTTTTTTTATTAGGTTACACCCATCCTATAACCTTCTTCTAGTGGATAGTTGAGTGGAAGCTATGTCTCTTGACACCTAGACAAGTGCTCTCACACTGCGGCTCCTGC	200	279
A00202:1331:HH2V7DSX7:1:1109:30418:11647	GGGAGTCTGGCCCAT	ACTGGCCGCTTGACGTTGTGAACATTTTGGTGAGAATTTTCACAAGTGAAGTACGTCCATATCACCAACATGGCCCAACACTCCAGATGCCCCTCGGGGTTCTCTCCCAGGTACCACGCTCTGACCTCTGACTGAGATGGTTTTGATTGTGCCTGTTTAAGTCCTATGAATAGAATCACAGAGTCACTGCGGCTCCTGC	199	278
A00202:1331:HH2V7DSX7:1:1109:30924:11647	CGCATTAACAACTGG	ACTGGCCGCTTGACGAGGGGAGGGCGGCGGGGTTGAGGAAGCTGCTCCGGGCTTCCAGGCCAGACCATCCCAGAATGAAAGGAGTTTTCCCCATGGATCTCCAGGCCTTCTCCATGGAATTTAGACAGCTGAAGGCAGACACAGGTCCCTGCAGGGAAGTACCTGCTCCCTCTTCTAACAAGTGCCACTGCGGCTCCTGC	200	279
A00202:1331:HH2V7DSX7:1:1109:1334:11663	TATGCCATTGGCGTG	ACTGGCCGCTTGACGATCCTGTCTGTGCTGGGCCCCGGAGGCTGAGCCACCTCCTCAGCCCAGGACTGGGGCAGGGGTTCCATGAAGGCAGGGGCACCTGATGGACAAGAAATCAGATCTAAAAATGCAGACAGTATTTGGGAAAGTGGCGTGGTTTGGACATCTGAATCTCTTTGTCAGACATACACTGCGGCTCCTGC	200	279
A00202:1331:HH2V7DSX7:1:1109:2166:11663	TTGGTACATCTTCAC	ACTGGCCGCTTGACGTCAGGTCCCCTTGACATTGGCGAGGTCCCCGGGGTGGGTGTGGGTGAGGAGCAGACGCGGGTTGCCCCAGACGTTCCCTGCCTGGCCGCTGTTGGCGTCGGTCTGCCGTTGGGCTGTGGGTCTCACCCGCAGTTAGTTTGCCGTGGTCTGAGGCCCATGCTTGACTTGGCCACTGCGGCTCCTGC	200	279
A00202:1331:HH2V7DSX7:1:1109:2311:11663	GTTCTAAGGCAATGA	ACTGGCCGCTTGACGTGGGAAGAGCATTATCAGGCTACGAAGACAAGAGTGGGGTAAAACAGCAGAGATCAATGAGATCAGAGCACACCCTCGGAGGAAAGGATACATGACAAATGCCTGAACGGAGAGAGGGAGTGAACTGTGCAAACACACAGCCAGGAGTTTTCCAAGGACAGGGAGGAGAACACTGCGGCTCCTGC	200	279
A00202:1331:HH2V7DSX7:1:1109:2908:11663	TCGGTGCAAGGTACT	ACTGGCCGCTTGACGTCATGCTGCTGAACATCTAAAGGTAAAGGAGACAACACAGTCCAAACCTGCGGCCTAGGTCCGGCATCGCTGGTGGAGGGGCCGGGCGCCCAGACCCACCGGGGTCCCCGGGGACGGGGACGCGGACGGGGTGCAGACGGCACCACACAGAGAGGCACGGGGTGGGGGTGCACTGCGGCTCCTGC	200	279
A00202:1331:HH2V7DSX7:1:1109:14299:11475	TGTGGTCGCATGCCG	ACTGGCCGCTTGACGGGGTGACAGGGAGTGACCCAGAGGCCACCACTGCTTTTCATGCAGGAGTTACAGACACTGGTTTCTTGGAAAATGGAGAGAAGCACACTTTGCACAGACGTCGTCAATTAAGTCCCAATTTGCCACTTGGTATTGAGTACACTGGACCCTGACCACTGGCTCTTGGGCAACACTGCGGCTCCTGC	200	279
A00202:1331:HH2V7DSX7:1:1109:17644:11475	GTGAACTCCGCCGCG	ACTGGCCGCTTGACGTGGCTCATGCCTGTAATCCCAGCACTTTGGGAGGCCGAGGCAGGCGGATCATGAGGTCAGGAGATCGAGACTAACCTGGCTAACACGGTGAAGCCCTGTCTCTACTAAAAATGGAAAACATTAGCCGGGTGTGGTGGTATTAACCTATAGTCCCAGCTACTCGGGAGGCTCACTGCGGCTCCTGC	200	279
A00202:1331:HH2V7DSX7:1:1109:19488:11475	CGCCCCTTTCTAAAC	ACTGGCCGCTTGACGGGTTTAGTGCCTTTTCTAGGACGTTGGGTTGGTGGATGGAAGAAGAATGCTACAAGCAAGGGATGTAGTGTGTGCACAGGCCAGGCGAAGGTCATGATGATGTCACCGGAGCACAGGATGTGGGTGGAGACCTGAGGGTGGTGTGAAAATGTTGTGAGGGGGAGCATGAACACTGCGGCTCCTGC	200	279
A00202:1331:HH2V7DSX7:1:1109:22959:11475	CCGTTTGGCCCCCAT	ACTGGCCGCTTGACGGGCAGGAGGATCACCTGAGGTCGGGACTTTGATACTAGCCTGACCAACATGGAGAAACCCCGTCTCTACTAAAAATACAAAATTAGCTGGGCGTGATGGCACATGCCTCTAACCCCAGCTACTCGGGAGGCTGAGGCAGGAAAATCGCTTGAACCCCGGAGGCAGAGGTTCACTGCGGCTCCTGC	200	279
A00202:1331:HH2V7DSX7:1:1109:24460:11475	CTAGATCGGATTTCC	ACTGGCCGCTTGACGTTAAGTCACATCAGTTTCTGTAGCAGGATGAGCCGCAGACAAAATCTCTCAAGACACCGAGTTGTAGAAGGAAGGGCTTTATTCAGCTGGGAGCATCAGCAAACTACTGCCTTAAAATCTGAGCTCCCCGAGTGCACAATTTCTGTCCCTTTTAAGGGCTCACAACACTACACTGCGGCTCCTGC	200	279
A00202:1331:HH2V7DSX7:1:1109:27046:11475	AGCGTAGCGTGACCT	ACTGGCCGCTTGACGTTCAGCTGTGAATGTGTGGAAACACCCTGTGCAAAGCCGGTGGCACTTACAACCACAAATAAAGATAGGTTCAAGGCTGGGTGTGGTATCTCATGCCTGTAATCCCAGCACTTTGGGAGGTTGAGGTGGGAGTATTGCTTGAGCTCAGGACTCGAGACCAGCCTGGGCAACACTGCGGCTCCTGC	200	279
A00202:1331:HH2V7DSX7:1:1109:30047:11475	GGAGAGCTTGGGATG	ACTGGCCGCTTGACGTAAATCTGACTTGGTCATAATGAATAATTTTTAAATGTTTTGTTGAATTTGGTTTGCTAGTATTTCATTGAGAATTTTCATGTCAATGTCCATCTGGAATATTGGCCTATAGTCTTCTTTTTTTGATGTGTCTTTGTCTGGTTTGGGTATCATGATAACACTGGCCTTGTCACTGCGGCTCCTGC	200	279
A00202:1331:HH2V7DSX7:1:1109:32398:11475	CGTCAATATGATGGC	ACTGGCCGCTTGACGGGAGTGCAGTGGCACGATCTCGGCTCACTGCAACCTCTGCCTCCCAGGGCCAAGTGTTCAAGCAATTCTCCTGCCTCAGCCTCCCGAGTAGCTGGGATTACAGGCGCACACCACCATGCCCTGCTAATTTTTGTATTTGATAGTAGAGACAGGGTTTCACCATGTTGGCCCACTGCGGCTCCTGC	200	279
A00202:1331:HH2V7DSX7:1:1109:2483:11490	CTTTCAAATTAAGCG	ACTGGCCGCTTGACGAAGCACTGGCTCAGAGATCTGAGTTGGTCAAGTTCAGCAGGGACAGAAAACTTGAAGGCCTCATTAATGGTATAGTAAAAGGCTCAGGAGGTGGGACGCCAGATGCCCATCCTGGCTTTAGCTCCAAGTTTTAGCTTTTGGACCTTGCAGTCTTTTTCTTTCTGTAGACCCACTGCGGCTCCTGC	200	279
A00202:1331:HH2V7DSX7:1:1109:2555:11490	TTGGTCGCTGGAATC	ACTGGCCGCTTGACGTGGTAAGTAGGATTTTAACCTGGGTCTATTTATAAAAAGCCCCGTAATTATTTCTCCAGATCCTGAATACAGCACAGAGTTGGATTGGTAGGTCCCCATAGTGGCTCTCTGACACACACAGTAAGAATGACTGTGGTTGGAAGAGCCAAGTGGGAACCACTGAAGTTTCTCACTGCGGCTCCTGC	200	279
A00202:1331:HH2V7DSX7:1:1109:3893:11490	TTACAACGAGGCACT	ACTGGCCGCTTGACGGTGGCTAGAGGAGACAGCAGGATTTCCCAATATGGAGAACTCTGGCAGGTAATGGAAGCCTGCCAAGACAAGAGAGAGACAGAATATGGTGAGGAAGAGAATGATCCAGACAGGAGATCAAAAAGTGCTTCTTGGCCGGGTGCGGTGGCTCAGGCCTGTAATTCCAACACCACTGCGGCTCCTGC	200	278
A00202:1331:HH2V7DSX7:1:1109:4833:11490	CGATGCGGGACGAGC	ACTGGCCGCTTGACGTAAAGCGTTAACATGAGTCAATTTACATAAGTTACAAAAACAAGCAAAGCTAATCTGATGGTGTTACAAATCAGGATGGAAATTACCCATTGCGGGTAGGGATAGCGACTTCGGAAGAGCTGGTAATCACCTGTTTCTTGTTCTGGACGCTGGTTACACAGGTTATTTATCACTGCGGCTCCTGC	200	279
A00202:1331:HH2V7DSX7:1:1109:5086:11490	CAGTGCGCCAAGTGA	ACTGGCCGCTTGACGTTCGTAGTGTTATAAGGATACTGTGACCGCAGCGCGATAACGGCCACCCGTCGGCATAAGCTGGTGCTTTCTCAGGGAGTCACAAACAATCTTATTTAAAATGCCATGGAGGATCACGGGACAAAAGGGGTCGCTCTGTACCTGATACTCCAGCCGCATAAGTGGCTCCTCACTGCGGCTCCTGC	200	279
A00202:1331:HH2V7DSX7:1:1109:5773:11490	GATGTTTGTCTCTTT	ACTGGCCGCTTGACGTGAGTATTTGAGACTACAGTCATGAACCACCATGCCCGGCTGTTTTTATAGTATTTGTAGAGATGGGGTTTTGCCATGTTGCCCAGGCTAGTCTTGAACTCCTGAGCAGCTCAAAGCGATTCGTTTGTCAAAGTGCTGGGATTACAGGTCTGAGCTGCTACATCTGGCTACACTGCGGCTCCTGC	200	279
A00202:1331:HH2V7DSX7:1:1109:6207:11490	TTCGGTCCACGACGG	ACTGGCCGCTTGACGTGGAAGCAAAATGGGGTCAAAGTTCATGTCTTTAGGGCAGATACATTTTACCCAGTAATATTTCTCTTCCCAAGTCCCCTGAGTTGGTCCCAACTTACTGCCTTTTAGAGATCTCACTTTTATTGTAAGATAGCTTCTTACACGAAAACATTTACCACTTGTGCACGTATCACTGCGGCTCCTGC	200	279
A00202:1331:HH2V7DSX7:1:1109:6388:11490	CCGACTCCGGTACGT	ACTGGCCGCTTGACGAGTCGACCCCGTGGCCAGGGCTCCCCCATCCGGCCCTCACTTGTCCCTTCAAGGGAAACTTCTGAGCAGTACAGAAGAGGAACCCGGAAGAATGCCCTTCAGCAAAGCAGAACTGTCACTTCTTGATGACACAGGGACAGGACCTGAAACCCACTCAAGTTTCCTGCTTCCACTGCGGCTCCTGC	200	279
A00202:1331:HH2V7DSX7:1:1109:7563:11490	AGTTCGTGGTTCAGC	ACTGGCCGCTTGACGCTCTGAACAACAAAGAATTATCAGGCCTAAAATGTCAACAGGGCTGAGGTTGAGATGAAGTCATATTCTTAAGGACAGTTTACCCTACAAGCCCATCTAGTGGAGGCTCTGTGTTCTCAGAGTCCTAGTACCAGAGGGATTGGAAGTGGGGCTAGTTCCTCCTTTTTGCCCACTGCGGCTCCTGC	200	279
A00202:1331:HH2V7DSX7:1:1109:7618:11490	GGTCGATGAGCCTCC	ACTGGCCGCTTGACGAATGAAACAAGGTGGCGCTGGTGAGAAGCAGGTGGAAGGCAGGGCTGCTGGCCACAGGCTGCTGTGAGGATCAGAGCTCGGGCAATACCTCCAAACTGCATGGGCATTGGCATATACCTCCCTTTCACCTCAACTCAGGCTATCCCCCAACCCCTGTCTAGAAGGGTCTCCACTGCGGCTCCTGC	200	279
A00202:1331:HH2V7DSX7:1:1109:8088:11490	GTTGTGGGAGCCTTA	ACTGGCCGCTTGACGTCATGGAGATTTTATTCATATAGAGGGAGGTACAATAAAAGAAACAAATGTACAAAAGTAATTTCAGAAAACAGTACCAAGAAAGTAAAATAGAGTAAAATGGCTTGGTGAGTGACTGCGCAGGTTGGGACATTGGTTGGTGCCACATTGGGGAAATGACCCTGAATGATCACTGCGGCTCCTGC	200	279
A00202:1331:HH2V7DSX7:1:1109:9426:11490	AACGTAGTCTGAGGG	ACTGGCCGCTTGACGCTCTGAGAGCGCCGGAGCACCTCAGAGGAAGTGAGACAACACGTGGAGGGATGAGGGCGGTGGCGCTGCAAGCTCTGGCTTCTGCGAAGTTCCCCAAAGCGCATAGGGGGCAGCAAGCTTTCCGCAGTAATTTCCCAAGCTGCACTAAATATTATCAACAAGCACAATAACACTGCGGCTCCTGC	200	279
A00202:1331:HH2V7DSX7:1:1109:11469:11490	CTCGAGAAAAATAGC	ACTGGCCGCTTGACGTGCTTGTTCCCTCCATATGTCCTTGTTGAGGGGCATAAAGACCAGCAAGGAATGTTCTTGAGAAGGGAGAGATAGGACCTGAACACTAGCACCCACAGGCAGGTACAAGAACTACCTATTTCTTATACTGGAAAATTATTTTTTTCTTTTAGATCTTGGATTTGCCTGAGCACTGCGGCTCCTGC	200	279
A00202:1331:HH2V7DSX7:1:1109:12644:11490	TGATAGTGGATGAGC	ACTGGCCGCTTGACGAGCACCTGCTAGGTGACTGGTATTCTGCTGGATGCAAAGGACACAGGGCATGGAACAGAGAGACATGGTGTCTGCTCGTGTGGAGCCTGTGGTCATGCACCTGCTGGACAGCTGCCTTTCCGGGGGTCACTTCTGCTCCTCACATCTGCTGGGACTCATTGACTTCTTCCCACTGCGGCTCCTGC	200	279
A00202:1331:HH2V7DSX7:1:1109:12988:11490	CTTAAAGTGACCAGG	ACTGGCCGCTTGACGTGTGCATGAAAATGTTCCTAATTATCTCACTCCTTCACCTCACCTCTGAGCTACTCTGTCCCTTTGAGACCTTTTTTCCCCCACGCGTTATACATGGAGAGACCTTCACCTGTAAGCCCTACCTCTCAGGTCAGGGGCCATGTATCTTTGCCTTTGGACTCTCAAAACCTCACTGCGGCTCCTGC	200	279
A00202:1331:HH2V7DSX7:1:1109:14452:11490	GAAAGACCGCGTTGG	ACTGGCCGCTTGACGCCTTTTGTGGGATACAGGGTTTATCTGTTTAACAGCACAGCTGTGTGACAGGCCCTATTTTACAGAGGAGAAAACTGAGGCACAGAGAGGTAAGGTCCCTTGGCTGAGGTTATGTGGTTGGTTAGTGCTGGAGCTGGGATTGAACCGGGGCGGTCTTCAAAAACAAACAACACTGCGGCTCCTGC	200	279
A00202:1331:HH2V7DSX7:1:1109:14488:11490	GCGTGGAGGCTTTGC	ACTGGCCGCTTGACGGTGGCACATGCCTGTAATCCCAGCTACTCTGGAGGCTGAGGCACGAGAATTGCTTGAACCCGGGAGGCAGAGGTTGCAGTGAGCCGGGATTGTGCCACTGCACTCCAGCCTGGGCGACAGAGCAAGACTCTGTCTCAAAAAAATAAAATAAAATAGAATAAAAGGCTAAGCACTGCGGCTCCTGC	200	279
A00202:1331:HH2V7DSX7:1:1109:15248:11490	ATGTCCGTACATCGA	ACTGGCCGCTTGACGCTTGCCCACATAGTGAAACCCTGTCTCTACTAAAAATGCAAAATTAGCTGACCGTGATGGTGGGCGCCTGTAATCCCAGCTACTCGGGAGGCTGAGGCAGGAGAATTGCTTGAACCTGGGAGGCGGAGGTTGCAGTGAGCTGAGATCATGCCATTGCACTCCAGCCTGGGCACTGCGGCTCCTGC	200	275
A00202:1331:HH2V7DSX7:1:1109:16405:11490	CCTCGTCAGGTGCTT	ACTGGCCGCTTGACGAGGTGTGAGGCAAACAGGGCTTGAAAGGTAGCCAGAGTGTTTGAATTTCATCTGTAGAGGGAGCCATTTAGGATTACAGTATTGTTACATATTGCCATAGAACAGTAACTGAACTCAAAGTGCATAAATGCATGAGAGGTGGGAAGTTGGAGCAAGGGCATCTTGTTTGCACTGCGGCTCCTGC	199	278
A00202:1331:HH2V7DSX7:1:1109:16911:11490	AAGCTGGATACGCAA	ACTGGCCGCTTGACGATCCTCACTGCCTGGCCCCCAAGCCCACCGCAGAGGAGCACTCACCCATGGGCCCCGTGTTGCCGATCTGACCCACGGCTCCCATGATGCCAGGAACGCCCCGAGGGCCAGGGTGCCCATGGGGGCCCTGCTTGCCTGGGTACCCAGGGGGCCCAGGAGGTCCTGGAGGACACTGCGGCTCCTGC	200	279
A00202:1331:HH2V7DSX7:1:1109:17309:11490	GTCATAGATCCCTTA	ACTGGCCGCTTGACGTGCCTCGCATCCTTACAACCTGCAAGAGAGCCAATCACATGCTTTGTTTCACTTTATTGGATACACCGGGTGTGGGATTTACAACTAGGACCAACAATGTGTGCGGGGCACAGACGGCTGCCTGTGGGTCTGTGTGTAACAGGGGCTGTAAAATGAATGGACCTCATGTGCACTGCGGCTCCTGC	200	279
A00202:1331:HH2V7DSX7:1:1109:19985:11490	GTTTTGAACAATATG	ACTGGCCGCTTGACGAGCCCCATTTCTGACTCCGCGCTCAGGGATCTTTCCTCTGGCAGAAAGGCAGTTACTAAGAAGGAGCTGGGTCTTTGGAGAAAGCGCTTGCCTTGAACAAATGACTTAACCTTTCCGAGACTCTGTTATCCCCTTGGAAAATAGAAACATCAATGTCACAGGATTGTTGGCACTGCGGCTCCTGC	200	279
A00202:1331:HH2V7DSX7:1:1109:23113:11490	GGAGGGTTGTGAAAT	ACTGGCCGCTTGACGAGCGGGTGCCCCCTTCCAGCGGGGAGCTGGGTGAGGCCTCCCACGCAGGGTCCCGCTCACCAGGGCCGACTCGGTGCTCCCTCCACTCGCACAATGTGGGGAGCTGTTCTAGGTGTTGGTGTGGCGTGGCCGGCACACCTCTGTAGTAGGCACAGGACTTGGTGCCGGCTCACTGCGGCTCCTGC	200	279
A00202:1331:HH2V7DSX7:1:1109:23457:11490	GCGGGCGACAATATG	ACTGGCCGCTTGACGTGGGATGTAGATGTTTCGCTTGGATGAATTGTAGGTAGAGGAATGCAGGTGTTGAAATTTGGTAAGTGACGCTGAGATAGTTTTTTAGTGCTCGTGACAGCAGAGGTGTGGCGTAAAGGCCAGGAGACCCAGAGCAGCATGGCTTTTCACGGAAGTGTTGTTGTGGCATTCACTGCGGCTCCTGC	200	279
A00202:1331:HH2V7DSX7:1:1109:24505:11490	ATCTGAACGAACGCT	ACTGGCCGCTTGACGACAGGAGGCATCTGAGAAATCCCCCCAGATGATGGAAAGCGCAAAATCGGAGGCAGTGGCTGCGGCCAAAGCAGCCGCTGAGACCCCGGAGGCTGACGGCGGAAGCCTCCACGCCTACTCCAGCTGGGGCCTTCCTGTCCCTGTTGGCAAGCCAGGCCCCTGCCCTCTGCCACTGCGGCTCCTGC	200	279
A00202:1331:HH2V7DSX7:1:1109:26440:11490	TAGTTAGACAATTCA	CTGGCCGCTTGACGGAAGGATGCACTAACACAGAACTGCAGCTGGGGGTGGTAGCCCGGGGAAGATCGCTTTCCCGGGGGTGATCCCAAGCCTATGGAGTGCATGGCTCCCCTGCCGGTGCTTCTTGCTAACGGGCTTGTCTAGGGACAACAGCAACAGCAATGGAAGTCCAACATGCACCCAGCACTGCGGCTCCTGC	199	278
A00202:1331:HH2V7DSX7:1:1109:26494:11490	AGGATAGGCAAGCTT	ACTGGCCGCTTGACGCTGTAATCCCAGCACTTTGGGAGGCCAAGGTGGGTGGATCACGAGGTCAGGAGATTGAGACCATCCTGGCTAACATGGTGAAACCCCGTCTCTACTAAAAAACAAAAAAATACAAAAAATTAGCCAGGTGCGGTGGCGGGCGCCTGTAGTCCCAGCTACTCGGGAGGCTGCACTGCGGCTCCTGC	200	279
A00202:1331:HH2V7DSX7:1:1109:26820:11490	GGCCATGCGCACTAG	ACTGGCCGCTTGACGTAAAAATAAATGATCTTTTGTAAAGATAGACATTCTCCATATATTCTCTGTAATGTTATTCTACTAGATAAATGTGTTGTTGGACAGGAAGCAGGTTTCATTTCTCAATGCTGAGTGTATAGGTTCAACCGTAATGGAACACTGTGAGTGACTATTACTGGGAGGGTGTTCACTGCGGCTCCTGC	200	279
A00202:1331:HH2V7DSX7:1:1109:26892:11490	TAAATCGTAAGCTCC	ACTGGCCGCTTGACGAAGTGTCAGAGGATGACAAGGTCTGCGGCTGCAGTTACTGGATAGCCAGTTGTAAGCTAAGTCTTGCTCTTAGTTCTCCGGAAGGCTCCTTCCCAAGGCATCATCTCCACTTCCCATTCCTTCTGACTCAATCCTGAACTCTCTGGGTTACTGATATGGCTGGACAGGGTCACTGCGGCTCCTGC	200	279
A00202:1331:HH2V7DSX7:1:1109:27688:11490	TCCGGCATCGTGTAG	ACTGGCCGCTTGAAGAAATGGAGTTTAAACCAGCTTTTATGTAAGCGTCAGGTTAATAGAAAAGTTGCTGACCAACCAATCGAATGGCTGTCTTTTTTTTATGTGTAAACCATGAACCAAAATGCTCTAGGGACGGGGTCATACAGGGCAAAGTATCCTCACTTAGAGCTGCTCCTTTGGGCTGTCACTGCGGCTCCTGC	200	279
A00202:1331:HH2V7DSX7:1:1109:28772:11490	ATATACCTAAATAAT	ACTGGCCGCTTGACGCAGCAAAACGCCGGATTCACAAGTGTCCCCATGGCGCTGTTTACCCCCAAATAACTAAACCCCGCCAAATGTTGAGATTCCGGACGTGAGGGGTGCTTGGATGGGGAACCCCCGAAAGAATGGACATCACGTCCACCAGAGGGTGCTGTGGGGGCAAATTTGTGCCAGGACACTGCGGCTCCTGC	200	279
A00202:1331:HH2V7DSX7:1:1109:1353:11506	TTTGTCTAGGTGAGG	ACTGGCCGCTTGACGAGTGGCTCCAGCATGTAATCAATTCCAAAACTTTGGGAGGACAAGGTGAGAGGATTGGTAAGCCCAGGAGTTAAAAGCTGTACACGAGTAAGGGCAACAGAGTGAGACCCTGTCTGGGAGGGAATAAATTTAGTGATTGCCAGGTGTTCAAGGTGGGAGGGATAAATAATCACTGCGGCTCCTGC	200	279
A00202:1331:HH2V7DSX7:1:1109:1696:11506	GCGTAAGAATTAGCG	ACTGGCCGCTTGACGTGTGGTGACAACCTTGAATGCTAGTCCTGGAGGTCAAATCACCAGCAGCTGGTGCCATGGGAGGCTTTGCTTAGGGGACCCGGCCGGGTTCCAAGGGAGGCATTGAGGTGCGGCTGTGAGGACTCCAAACCCCATGTCCAGAAGGATGAGTACACTGCGGCTCCTGC	182	261
A00202:1331:HH2V7DSX7:1:1109:6506:11506	ATTATTGCAATTACA	ACTGGCCGCTTGACGACCGGCAGAGGTGGACCCCGCAGTTCTGTGGCTCATCACCCTGACTTCATCCAGACTCCCTGTATTTTATCTCATAGATTTCTCATTCTGATGTCTGTCTCCCCTACTGACTGTAACCTCTTAAGGCTATAGTTCATGTATTCATTCAACTGGTATTTACTGGGCACCAGCACTGCGGCTCCTGC	200	279
A00202:1331:HH2V7DSX7:1:1109:7030:11506	CGAAACCCTGAATCT	ACTGGCCGCTTGACGTCACCCAGGCTGGCGTGCAGTGGCGCGATCTCAGCTCACTGCAAGCTCCCCTTCTGGGTTCATGCATTCTCCTGCCTCAGTCCTCCAAGTAGCTGAGACTGCAGGCGCCTGCCACCACGCCAGGCTCATTTTTTTTGTATTATTAGTAGAGATGGGGTTTCACCGTGTTCACTGCGGCTCCTGC	199	278
A00202:1331:HH2V7DSX7:1:1109:12129:11506	TCCGAACAGGGTCGA	ACTGGCCGCTTGACGGTAGCTGGGATTACAGGCATGCGCCACCACACCTAGCTAATTTTTTGTATTTTTAGTAGAGAGGAGGTTTCACCATGTTGGTCACCCTGGTCTCGAACTGCAGACCTCAGGTGATCTGCCTGCCTCAGCCTCCCAAAGTGCTGGGATTACAGGTATGAGCCACTGCATCCCACTGCGGCTCCTGC	200	279
A00202:1331:HH2V7DSX7:1:1109:12147:11506	TCCGAACAGGGTCGA	ACTGGCCGCTTGACGGTAGCTGGGATTACAGGCATGCGCCACCACACCTAGCTAATTTTTTGTATTTTTAGTAGAGAGGAGGTTTCACCATGTTGGTCACCCTGGTCTCGAACTGCAGACCTCAGGTGATCTGCCTGCCTCAGCCTCCCAAAGTGCTGGGATTACAGGTATGAGCCACTGCATCCCACTGCGGCTCCTGC	200	279
A00202:1331:HH2V7DSX7:1:1109:13575:11506	GGCCCGGAGGCTCAC	ACTGGCCGCTTGACGAAGGATCTTGAGGGGGCGAGATTATCCTGGTGTGAGGAAAAGAGAGAGAGTGGAAAGTCAGAGAGGGTCATATGAGGATGGAAGTAGGGGGCAGAGTGATGCAATCATTGACCTTGAAAATAGAAGGAGGCCCTCAGTCAAGAAACCTGGGTAGCCTCTGGAAGCTAGTGCACTGCGGCTCCTGC	200	279
A00202:1331:HH2V7DSX7:1:1109:13593:11506	AACGCAGCAACAAAC	ACTGGCCGCTTGACGGCATGGTGGTGCACACCTGTAATCCCAGCTACTCGGGAGGCTGAGGCAGGAGAATTGCTTGAACCCAGGAGGTAGAGGTTGCAGTGAGTCGAGATCGCACCATTGCACTCCAGCTTGGGCAACAAGAGCGAAACTCCTTCTGGAAAAAAAAAAAAGAAAACTAGAAACACCACTGCGGCTCCTGC	200	279
A00202:1331:HH2V7DSX7:1:1109:17499:11506	GAAATGTCAGGGATA	ACTGGCCGCTTGACGTCAAACTTAACAAAGATAACTTGGGATTCCCTGTTTCTGACTGGTTGTTATCAATGTGGCATTATTCTCATCCTCCACTGCTAGCGAGACTTAAAGCTTTGAAAACTATGAAGCAACACTGAGATGTCCAGGATCTGTGAATGAAGACATTTCTGATTATGTCTGTCCTGCACTGCGGCTCCTGC	200	279
A00202:1331:HH2V7DSX7:1:1109:18041:11506	GTTGCATTGCGTAAT	ACTGGCCGCTTGACGGAGACACATCATTTGGCTCACTAGCCAGCGGTTCTTTTGTGTTTGTGCCTCTGCCTCTTTGTTTCTGCTTTAATGAGGACTAGGAGAGGGAACCAGAGGACCAGTGAGAGGGAAGAAAAAAAGGTAAATACAGAGTAAACAAAGTAAGTACTAGACATGTAATTCTGCCACACTGCGGCTCCTGC	200	279
A00202:1331:HH2V7DSX7:1:1109:20139:11506	GACATTTCATCTACC	ACTGGCCGCTTGACGCTATAGTCCCAGCTACTTGGGAGGCTGAGGCAGGGAACTGCTTGAACCGGGGAGGCGGAGGTTGCTGCAGTGAGCCGATATCGCGCCACTGCACTCCAGCCTGGCGACAGAGCGAGACTCCGTCTCAGAAAAAAAAAAGTTCAATTCTATCAAATACATTAAATCAATGTCACTGCGGCTCCTGC	200	279
A00202:1331:HH2V7DSX7:1:1109:20717:11506	GACGAGCCGTGGTGT	ACTGGCCGCTTGACGGAGTTTCAGAGCTGTTCAGGAACAGCTGGAGGCAAGAAGCGGGGGACGAGATACAAGAAGGATGTGGGGAACTGACAGAAAGGTTAGAGAGGTCCAAGCAGAAGCTGAGGCACCAGCCAACAAGAAATGCCCTAGTCTTGTTTTACTGAGAGTTGAAGAGGTAAAGCCTACACTGCGGCTCCTGC	200	279
A00202:1331:HH2V7DSX7:1:1109:21965:11506	GTCGAGGCATCGGGT	ACTGGCCGCTTGACGCTCCTCACTCAGGGACCTGTTTTTTGCTCAGGGCACATCTGGACCTTGTCCCAGGGGTGGGAGTGACATGGCCAGGATGGCAGGGGAAGGGGTGGCGGCTGCCAGGGCAGTCTGGCGTGTCTGGAGGGAGAGTGTTGGGAGGTGGACGCTCCTTAAAGAGAGGCATCCGGCACTGCGGCTCCTGC	200	279
A00202:1331:HH2V7DSX7:1:1109:24099:11506	TTGAATGACTTCACC	ACTGGCCGCTTGACGGCAGTTCTAGCTGTAAGCAGTAATACTTTATACTAAGAAAATGGTTCTGGAGATGAGCAAAATAAGTGGCTTCTTGAGTTATGTAGGCGGTAGAATTGACAGGACTTGGATGTAATGGGTGAGGAAGGAGAAGGATGCCTAGGTTATTGACTAGAGGGACTTTGCAGCTGCACTGCGGCTCCTGC	200	279
A00202:1331:HH2V7DSX7:1:1109:30065:11506	CTCCCTCGCGCCTAT	ACTGGCCGCTTGACGCCAAGGGTTGAGGATGATGTGGAGGAACAGGAACTCTCATAGCCTGCTGGTGAGAGTGCAAAATTGTACAGCCACTTTGGAAAATGTTATGTTTTGTTTTTCTTTTGATTCAATTCAGGAAAGAGTTAATGCTTTGGAAAATTTTTGACAATTTCTTAAAAAGTTAAAGACACTGCGGCTCCTGC	200	279
A00202:1331:HH2V7DSX7:1:1109:31765:11506	CGATATGTCGCCTGA	ACTGGCCGCTTGACGGACACATCACACCCGAGTCAAGCAGGTGCCATTATCATCAGAATCATGGGCCACTGTTCCTGGATCAAGCCCTACCAAATTAAATCTAAGGAAAGCTTAGTCTATCTATCTTTTCCTTTCCTTTCCTTTCCCAGTGCTTATATCCATTACTATTCCCACCACTAGCAACTCACTGCGGCTCCTGC	200	279
A00202:1331:HH2V7DSX7:1:1109:31982:11506	CTAGTAAGGCCAGCC	ACTGGCCGCTTGACGTGAGCCTGTAATCCCAGCTCCTTGGGAGGCTGAGGCAGGAGAATTGCTTGAACCCAGGAGGCGGAGGTTTCAGTGAGCCAAGATTGCACCACTGCACTCCAGCCTGGGCAACGGAGTGAGATTCCATCTCCAAAAAAATAAAAATTACAAAGAAAGGAATAACTGAGACTCACTGCGGCTCCTGC	200	279
A00202:1331:HH2V7DSX7:1:1109:32868:11506	GTCCCGTTGGCTCCC	ACTGGCCGCTTGACGTGAATCAGGAGCTCAGCAGTGCACGAAAACCAAGAAAATCAGCAGGAGTTCAAGGCCTTTTGCGGGGGATCAACTCAGTGTCAGTGCTCAATGGACCAGCCCAAACTTTGCTCTCTGAGAACACAGCTGAGTTGGTTGCTGACAACTTATCCTGTGGCATACATGCAAGACACTGCGGCTCCTGC	200	279
A00202:1331:HH2V7DSX7:1:1109:1669:11522	GCGCGGCGCAGCCAC	ACTGGCCGCTTGACGTTTTTAAAAGATGGCATTGGCAGTTTCTATTGGGTTAGAATGGAGTGGGAGTCCGCGTGGGAAATCAGTGCAGAGGCCCCTGCCATGCTCTAGGGACAGATGGTGGTGACGGCACTAGGGCAGTGGCTGAGGCGGTGACAGGAAAGGGAAACATCTAGACTTGGTGTTGGCACTGCGGCTCCTGC	200	279
A00202:1331:HH2V7DSX7:1:1109:1832:11522	CAACACGCCTGCGAA	ACTGGCCGCTTGACGTTTGGAGCAAAAGGAGCTCAAGGGGGCATCTTCCCCCTTGGCTTCCCGGCTATGTCATGACATGGCACTAGATGGCGCTGTGACCACGGCCCCACCCAGGTATTCCAGGTACTCAAGAGTGACTTGAGGGTTTCCCTAAGAAGCCAGTGCCAACCTCATCTTGCCCCATACACTGCGGCTCCTGC	200	279
A00202:1331:HH2V7DSX7:1:1109:5701:11522	AACGCTGGGTAGTGG	ACTGGCCGCTTGACGACAGCAGAAAGGAGAGGAGTGGGGAAGGGAGAGGAGGGGAAGAAAGAGAGGAGGGCAGTGCCCAGTCACCAAGCACCTCCCCTGTGCCAGGCACATTATGGCTTGGAGACAGGGAGGAAGGAAAGGAAGGCCAAGGGTGAAGGGGCTCCGACCAGGGGAAGGTGGGCACACACTGCGGCTCCTGC	200	279
A00202:1331:HH2V7DSX7:1:1109:5719:11522	ACACACAGGGTGGGC	ACTGGCCGCTTGACGCTGTGTTTGGAAACCTACGGCTGAGTGTGGCAGTTGCCAGGAACGGGCCCTGCAAGCCAGGCTGTGACCCTGCTGCTCCATTCTTCTGCTCTCTGGGTTCCTTGGTGCTAGGAGGAGCCTTCTGGATGCCTTCCAGGCTTGGGACAGAAAGTCAAGGGAAGAAGAATGTACACTGCGGCTCCTGC	200	279
A00202:1331:HH2V7DSX7:1:1109:10384:11522	GCGCTCTCGGATCCC	ACTGGCCGCTTGACGTGAACACATTCTGCTGAGTGAAAGAAGGCCTGTCACGAGAGGCCATGCATTATATGATTCCATTTCCATGAAATATCCAGAATAGGCAAATTCATAGAGACACAAAGTAGGTTAGTGGCTGCCAGGAGCTGGGGAGGGGGATGGGGAGTGACTGAAATGGGTTTTCTTTTCACTGCGGCTCCTGC	200	279
A00202:1331:HH2V7DSX7:1:1109:11252:11522	TCTGAACGCACTCGG	ACTGGCCGCTTGACGGCACCTCCTTCCAGCCTCAGTGAGAAGCTGCTTTGCCAGGGACGCTGGAAGGATGTGACAGGGCAGGGAGTGGCTGGACCCGCATGGCTGAAACCACTGGCTGAGGCCACAGATCCAGGCAAATCTCCGGCCCCTCCGCTGCCCTGGCCAGGCACATGGTGGCCCACAGACACTGCGGCTCCTGC	200	279
A00202:1331:HH2V7DSX7:1:1109:11957:11522	CCAGAACGAACACGG	ACTGGCCGCTTGACGCCTGACTGGTTTCTTGGTTTCTCTTTTCTCACTAATTTCCCTTTGAAACTCAACAATGGAGATCCTAATGGAATATTTAGGTGCGAGGGGCCCTTGGAGTTGCCCGGTTGTTGGGGTGGGTACCTCAGTGAGTGAGGTCCTGCAGGGAGGCTGGGCTATGAGCCCCTGCACACTGCGGCTCCTGC	200	279
A00202:1331:HH2V7DSX7:1:1109:12066:11522	CTCGATTGCAATATT	ACTGGCCGCTTGACGCCCTCTCCTGAGCTGCAGCACCTGATTAAAGCCTTTTTCTCTGGCAATACTTGTTGTCTCAGTGGTTGGCGTTATGTGTGGCGAACAGTAGGACCTAGACCAAACCCCTGGCCTTTCAGTAACGATGCCCACACCTGCACCACTCAGTCCCATCACCCTGCTTACGGTCTCACTGCGGCTCCTGC	200	278
A00202:1331:HH2V7DSX7:1:1109:18774:11522	GTGTTGATTAGTTCC	ACTGGCCGCTTGACGTCAGGAGGTGAGGTCATAGCACCTTTAAGGCTCATTACACATGGTACTCTATGGAAAAAATGGTCAACGCTGTGGAAGAGAACCTCTATATAGAGAGTATCATGGATGTTTGGAAGAATTACACCCTTGAAGATGTCGTTATTGTTATAGAAAAAGCCATGAAAGTCGCCCACTGCGGCTCCTGC	200	279
A00202:1331:HH2V7DSX7:1:1109:19171:11522	AAGTAGACCCCTACC	ACTGGCCGCTTGACGTTTCAAGGAGGAAGTGACAGACAGCAGGCCAGAAATGTGACAGAAGTCAGAAGAAGAGACAAGAAGCACAAGGCAAATGTGGCAAACACAAATGGTAACAGAAAAAGCAGTGAAGAGCCAACCTAAACATGGCGTGAAGCAGTGTGACAACGTCGAGGAGGGATAAAATTCACTGCGGCTCCTGC	200	279
A00202:1331:HH2V7DSX7:1:1109:19623:11522	GAGGAAGTGGTTCAA	ACTGGCCGCTTGACGGCAGACCAAACCTCTCAGACACCTAGTTGTAGAAGGAAGGGCTTTATTCAGCTGGGAGCATCGGCAAGTTACTGCCTTAAAATCCGAGCTTCCTGAATGCACAATTTCTGTCCCTTTTAAGGGCTCACAACACTAAAGATTTCACATGAAAGGGTCATGATTGATTTGAGCACTGCGGCTCCTGC	200	279
A00202:1331:HH2V7DSX7:1:1109:19642:11522	GAGGAAGTGGTTCAA	ACTGGCCGCTTGACGGCAGACCAAACCTCTCAGACACCTAGTTGTAGAAGGAAGGGCTTTATTCAGCTGGGAGCATCGGCAAGTTACTGCCTTAAAATCCGAGCTTCCTGAATGCACAATTTCTGTCCCTTTTAAGGGCTCACAACACTAAAGATTTCACATGAAAGGGTCATGATTGATTTGAGCACTGCGGCTCCTGC	200	279
A00202:1331:HH2V7DSX7:1:1109:20582:11522	TCTTAATTAAGCATA	ACTGGCCGCTTGACGACAAGGAAAGGCCTCCATTCCGGAGTTATGGCAGCATCAGGGTTAGTTAGATCTGAATGACATTTGCAGACCTACACAAAAATTCACAGTGGTCTAATGAGCTCCTCCTGGGAATGAGAACGGTGCTAGACATGACAGGGGGTTCTGCCTGCAGAAAATGCATGGCTGGTCACTGCGGCTCCTGC	200	279
```
