## Supplementary table 8 for "Mapping the gene regulatory landscape of archaic hominin introgression in modern Papuans": full_library.merged.match (part 121 of 138)

```
A00202:1331:HH2V7DSX7:1:1109:22498:11522	ATAATAATTGAAAAT	ACTGGCCGCTTGACGTGCTTAGGGCATTTTGTTCTTGATGTTTGCTTTCTCTGGAATGCTATTTCACCAGGTACTCTCAGCATACATCCTCATGTTCATCTAAATATTAAGTCAGATGTCAACACAGTTTCCAGGCTGAGCTTCCTATCCTACTCCCTACGTGGTTTTTCTCAGTAATACTTATCCACTGCGGCTCCTGC	200	279
A00202:1331:HH2V7DSX7:1:1109:22553:11522	AATTCTCTTCTGGGT	ACTGGCCGCTTGACGGAAAAGGCACTTCTTTTTGAGGCCTAGGTCTGAAGTACAGCCCTTGATATCGTCCCTGAAAGTTCAACGAGATTTGTTCTCGAGTCTTCCTGACAATTCTGCATACCATCAGGACCCCGTAACAAATCTTCTGCATAAGCTGGCTCCAATGAACGCTAGTCTCTGCTAACCACTGCGGCTCCTGC	200	279
A00202:1331:HH2V7DSX7:1:1109:22571:11522	CGTGACTATTAGCAT	ACTGGCCGCTTGACGGTGTGCAGAGAACTAGCATGGTCCCTGGCACGTAGCCCCTGCCCAGTGACTGGCAGATGAGAAGCTCCATTGTCGCCCCAGGCGGGTATGGGGCACAGGCGCCTCCTTGGGTTGTCTGCCCTCCCGGGAGCCCCAGGGTGCCCAGGCGGGCCTCAGCTGAGTCCAGGCCTCACTGCGGCTCCTGC	200	279
A00202:1331:HH2V7DSX7:1:1109:23366:11522	CTTCCATCTGTCTAT	ACTGGCCGCTTGACGTTTGTGGAAGTTGACTTCCCCTTGGACACATACATCAGTTGAGAAGTTGCAGAAAAACAAGTATCAGGCTCGGATTACAGTGCCTGAGACTAATTTTCCTCCCAGTACAACAATCAGAGAATGTCCACCATGTTTCTGTGACAACTGCAGAACATTGAGTGCGGGCTCAACACTGCGGCTCCTGC	200	279
A00202:1331:HH2V7DSX7:1:1109:23764:11522	AGTAAACCAATCCAG	ACTGGCCGCTTGACGCTTAAAACTCTTGCCAAGTGCGCCACTTATAGCAGCCTAAGGAATGGCCACTTCCCCAGTGACCCAGTTCCAGTAGCCAGGTGTTCAGAGCAATTGGAATTCATGTGACTGCCGGTCAGATCCACGAGGAAGATGAACAGGCTGGTTAACGAAAACATGTAAGACTGACCCACTGCGGCTCCTGC	200	278
A00202:1331:HH2V7DSX7:1:1109:25843:11522	AGGTGACCATATGCT	ACTGGCCGCTTGACGTCCCACAATCCGTTATCTGCAAGCTGGAGATCTGGAAAAGCCAGTGATGTTTGTTGCAGGCCAAGTTTGAAGGCCTGAAAAGCAGAAGCATTGTTAGTATAAGTTCCAGTCCAAGGGTAGCAGAAGAATGATGTCTCAACTCATGCAGTGAGAGAGAGAGAGAAGAGAGTCACTGCGGCTCCTGC	200	279
A00202:1331:HH2V7DSX7:1:1109:26115:11522	CTGTTGTAGGCCGGG	ACTGGCCGCTTGACGAGGTGGCTCCCCTCTGCCACAGAAGTCCTTGGCAGCTGAGGGCTACTTAAATGATTTCAACTTCTTCCTTTTGTTCCCCCAGCAACAGGAGTGATGGTTCCTCAGCAGTGGAGGGAGGGAGTCCTTCCTTCCTGAAGGGGATCTGGGTGGGCTAGTTCACTGTTCATCACCACTGCGGCTCCTTC	200	279
A00202:1331:HH2V7DSX7:1:1109:27796:11522	GTAAACGGCGACCGT	ACTGGCCGCTTGACGGTGCCTAGAAAATGTTTGTTTTTTTGGTGGGGCTTTTTTTTTTTTTTTTACTTAGGTTGGAAGCGCCCCCCAGATGATGCTTTTAAAGGTAGGATATACTATTAACAAGTGAGAGCATCAAACATGCTGGGTCATGCCCAGTTCCATCCCATCGTGTGTCCTGGGTCTAACACTGCGGCTCCTGC	200	279
A00202:1331:HH2V7DSX7:1:1109:28302:11522	GGGGCTTACCGCCCT	ACTGGCCGCTTGACGAGAGAAAATTTTTTCCTGGAAATATGGACTGTGACATTTTGAAATTCTCTTGTGCCATTTTGCTATATCGACTTGCTCTTTCTGGGTTTTGACACCTTGTTTGCCTTTTAGGGTATTCCCAGCCTGTGAGAACATATTGCCGATTTCAACACACAGCAGAACATGCAGCACTGCGGCTCCTGC	198	277
A00202:1331:HH2V7DSX7:1:1109:29044:11522	GTTATCTAAAAAGTT	ACTGGCCGCTTGACGCGGGTTCAAGTGATTCTTGTGCCTCAGCCTCCCAAGTAGCTGGGACTAAAGGCATGCGCCACCATGCCTGGCTACTTTTTGCACTTTTTAATAGAGACGGGGTTTCACCATGTTGGCCAAGCTGGTCTTGAACTCCTGACTTCAACTGATCCACCTGCTTCAGCTTGTACCACTGCGGCTCCTGC	200	279
A00202:1331:HH2V7DSX7:1:1109:29261:11522	GGTCCGATTCAATTC	ACTGGCCGCTTGACGAAAAACTCAACCGGGTTTAAATGGGTGGGGGGAAGAAAAAATAATAAAAATTAGTAAAAGAACTATTTACAGCAAGATGGATGGGACTAAAGGAATCTGCAGAGACAGTGAGGCATCCCTGGCCTTGCAACAGCAGGAAGCTCTTAGCACCCAGGGGCAGAAGAGTTCAACACTGCGGCTCCTGC	200	279
A00202:1331:HH2V7DSX7:1:1109:29369:11522	CGCACGCTCTACTAG	ACTGGCCGCTTGACGAAACAGAGTTCCTGCCCCAGTGGCCTGACCAGCCTAACCTCCCTCACTCAAGGCTCTGCTCCTGTTGATATGACCGTATGTGTGTGCTTTGAGCATCTGTCCCAAAAGTCACTAGACCTGGCCGGGCGTGGTGGCTCATGCCTGTAATCCCAGCACTTTGGGAGGCTGAGCACTGCGGCTCCTGC	200	279
A00202:1331:HH2V7DSX7:1:1109:30346:11522	AAAACATCAAACTCC	ACTGGCCGCTTGACGGGGAGGCCGAGGCGGGTGGATTGCGAGGTCGGGAGTTCAAGACCAACCTGGCCAATATGATGAAACCCCGTCTCCACTAAAAATGCAAAACTTAGCCGGGCATGGTGGCGGGCGCCTGTAGTCCCAAATACTCGGGGGGGCTGAGGGAGGAGAATTGCTTGAACCTGAGACACTGCGGCTCCTGC	200	279
A00202:1331:HH2V7DSX7:1:1109:31322:11522	CACCAAGCTAAGATA	ACTGGCCGCTTGACGATTACAGGCATCCACCACCACGCCCTGCTAATTTTTGTATTCTTAGTAGAGATGGGGTTTCACCACGTTGGCCAGGTTGGTCTCGAATTCATGACCTTAGGTGATCCACCCGTCTGGGCCTCACAAAGTGCTGGGATTATAGGCGTGAGCCACTGTGCCCAGCCTATAACCACTGCGGCTCCTGC	200	279
A00202:1331:HH2V7DSX7:1:1109:3902:11537	TTCCCGCTTCGACGG	ACTGGCCGCTTGACGCTGAAGGAAGCACTAAACATGGAATGGAACAACTGGTACCAGCCACTGCAAAAACATGCCAACTTGTACAGACCATCGAGGCTCGGAAGAAACTGCATCAACTAACAAGCAAAATAACCAGCTAACATCATAATGACAGGATCAAATTCACATATAACAATATTAACCTTCACTGCGGCTCCTGC	200	275
A00202:1331:HH2V7DSX7:1:1109:4300:11537	TAGTCTTAACTCGTT	ACTGGCCGCTTGACGAGAGAGGAAGGGTTAAGAAGTGAATGGAGAAATGAGGACTCAAAAAGATTATAGGAGTCAACTGCACTGCATTCCATATACTTACACCTTGGAGAGCAGGTTGCATTGTTGAGGGCCATTGCCATACACCAAGTCCATGGGTTTATCATCATGGTGGTGGGGGGCATACTCACTGCGGCTCCTGC	200	279
A00202:1331:HH2V7DSX7:1:1109:4661:11537	CACATGTGCCAGTTG	ACTGGCCGCTTGACGAAGGGACTTTGCAGGTGTGATTAAAAAATCTTAAATTGTGGAGGTTATTCTGCATTATCCAGGTGGGCCTGAGGTAAGCACAACGGTTCCGAAGAGGACTCAGGGAAGTCAGAGTCAGGGGAGAAGGAGATGTGATGAAGCAAGCAGAGATTGGAGCAATGTGCTTTTGACACTGCGGCTCCTGC	200	279
A00202:1331:HH2V7DSX7:1:1109:5113:11537	TACGCAACAATAATG	TGACGATCTTTGACGGCTTTCAGTCAGACTTATGTTTCTTCTGTTTGCTGTCCCTGGATCTGTTAATCCACTGGGTTTAGAAGTTATGTCCCACTGTGGGAGAACTTGAGATGGGTTCCTGGCAACACTCCATGAAGTCTGATTTCCTCTGGAGGCAGGGTGTGGGGTGGGCTTCCACTGCGGCTCCTGC	190	279
A00202:1331:HH2V7DSX7:1:1109:5493:11537	CTGTAAAGGCTCGGA	ACTGGCCGCTTGACGTTTGAGCTGGGCTTTGGAAATACCTTGATATTCACAAAATGAAAGTGGGGAGAAGATTGTCCCAGCAGAGGGAGGGACACCACCATAGGTATCTAAGTGTGAGGCAGCTTTGAAGACTAATGGTTGGCCCAAAGTGAAGCTAGAAAAAAATACAGGGAGCATCTCAAATGCACTGCGGCTCCTGC	200	279
A00202:1331:HH2V7DSX7:1:1109:6379:11537	GGTCTTATTCGGAGC	ACTGGCCGCTTGACGCAATGAGGAAAGAGAAAGGGAGGGTAAGATGCGGAGGGCACAGGTGGATGGGGACGAGGGGGCCAAGCATGGACAGCAGGAGGGGAGAAGGCGGAGGGGCCGAGAGGCAGCTGCGCAAGAGGGCCTTCAGGCAGAGTTGAGGTCTGTGGCCTTGGGCTGGGCCTTGCGGGCACTGCGGCTCCTGC	200	279
A00202:1331:HH2V7DSX7:1:1109:9742:11537	TCTTATAAGGCGGCA	ACTGGCCGCTTGACGTGGGAGGCCGAGGTGAGCAGATCACAAGGTCAGGAGATCGAGACCATCCTGGCCAACATGGTGAAAACCCATCTCTACTAAAATGCAAAAAAATCAGCCAGGTGTGGTGGCATGCACCTGTACTGTAGTCTCAGCTAACTTGGGAGGCTGAGGCAGGGGAATTGCTTGAACACTGCGGCTCCTGC	200	279
A00202:1331:HH2V7DSX7:1:1109:10339:11537	GTCGGCAGCTTAGCT	ACTGGCCGCTTGACGCAAGTGGTAAATCTTACATACCAGACCCTTCATGTTTTGGCTTCTACCCAAGCTTCTCTCTTAACTTCTTCGATGCTCTGCTCCTATTGAACTTTTCTCCAAATTCATCATGTTCTTTTCACACCTGTGTATAAGGGCCAGGGACACTTTACCTACTTCTTGCTCCCCTTCACTGCGGCTCCTGC	200	279
A00202:1331:HH2V7DSX7:1:1109:11460:11537	CATGTTATTGGGTGG	ACTGGCCGCTTGACGCCTACCCTATGGTACTTTATTATGGAAGCCCTAGCACACTAATACATTAAGGTAAGTTCTCTGAGGGCAGAATGGGGCTTTTGCTATTTCGATGAAAGTTCTTCGGATTCTGCAAAGCTGACCTCATATTCTGTGATGATTTTGGTAGAAGGCACACAGGCCACCTGCTCCACTGCGGCTCCTGC	200	279
A00202:1331:HH2V7DSX7:1:1109:11731:11537	TGACGATTTGGATTA	ACTGGCCGCTTGACGCTTAACGGAGGTCTGCTCTGACGGGTGGGCTCTGCCAGAGCCCGGGTGAGCCCAGAAAGGAAGACAGCAGCCACCGTCTGTCCCAAAGAGGCAGGCCGTCCTGTAGGTCCTAGAGGAGCCACAGCCCAGGGGCAGATGAAGGGGCTGCGGAAGACGGGGGCAGTCCTGGGCACTGCGGCTCCTGC	200	279
A00202:1331:HH2V7DSX7:1:1109:12689:11537	GGGGACGCGTGCGAA	ACTGGCCGCTTGACGTTTGATAAGCATATAGAAATGTATTTTGCTATTAAAATCAAATCAAACCTGATGAGGATAATGTTACTAAGATTATAATAATAGAAAAAGGTTCAAAAGTACTTTATTGAAATCCAAATTCTGGAAACTAAATTCAAATTCCTTTAGAGCACATGGAAACAATTTTCTTTCACTGCGGCTCCTGC	200	279
A00202:1331:HH2V7DSX7:1:1109:12979:11537	GTGGTTGTAGTTATA	ACTGGCCGCTTGACGCCCGACCTCAGGTGATCCGCCTGCCTTGGCCTCCCAAAGTGCTGGGATTACAGGCATGAGCCACCGCGTCTGGCAAAACCAGGTTCTTTTAGAACTTATTTATCACCTCCTGGCTGCTATCCTTCTAGTAGGAAAAAAGTATTGTTACTGATAATTATTCTTTGTCATTTCACTGCGGCTCCTGC	200	279
A00202:1331:HH2V7DSX7:1:1109:13738:11537	TCAATTGATGGCGCT	ACTGGCCGCTTGACGAGAGAGACCCGGGATGCAGATAGAAATTTGGGAGTCATCCCATGCTGATGGTATTTAAACTATGAGAGCAGATGAGATCATCAAGGGAGTGAGAGAGGAGCCATGACAGTGGTCTAACCCTGGTGCACCCCAACAAGACCAGCTGCCATGGAGATTGAGAACAAGGCTGACACTGCGGCTCCTGC	200	279
A00202:1331:HH2V7DSX7:1:1109:14733:11537	ACTTGGTATCGCGTG	ACTGGCCGCTTGACGCAGGTGGGTCTTGAACGCCTGACCTCAAGTGATCTGCCTGCCTTGGCCTCCCAGAGTATTGGGATTACAGGCATGAGCCTCTGCACCTGGCCATTATTGACCTATCTTTAAGTTCACTGAGTCTTTCTTATAGTTTCTGTCTCTCTGCTAACGTTCCTTATCTGTTCATACACTGCGGCTCCTGC	200	279
A00202:1331:HH2V7DSX7:1:1109:17083:11537	AAACCAAAACGTTAA	ACTGGCCGCTTGACGTTAGCTGCTTCCCTGAGACCTGCCCAGAGTGTAGGATCATCAAGACCTGGGCCCCCGTACCCCGCTCAGAGCCCTGGTGGGTGGTTGGTGCCCAGGCAGGCCGTGTCTGCTGTTAGAGGAGAGTGCATAGCTCTCCCTTTATTGAACGTGTGTATTTGCCTCCTGCTGCACACTGCGGCTCCTGC	200	279
A00202:1331:HH2V7DSX7:1:1109:19325:11537	GATTTGAGACGTAGT	ACTGGCCGCTTGACGGTTCCTGTTACTCAGTGGGTCTACACTCAGAATCCTAGCAGCTCTGTCCTTAACACACAGCAGGTCTATGCTCTGAAGTGATAATAGATCTATAGTGTTCACAGTAGAACTAGTCTGAACCTTCAGGGGGTCTGTGCTCTGAGGAGGGATGGACATAGACTCCAAGAAAGCACTGCGGCTCCTGC	200	279
A00202:1331:HH2V7DSX7:1:1109:19687:11537	GACACTGGTCTCAGA	ACTGGCCGCTTGACGATATATCTTCCAAATTGCTCCCCACCCTGCCTCTCCCACTTTCAAGACTTGAGTCAGTAAATTAGAACATCTAAGGAATCTGCAGTCTTTAAAAATATTTTCTGGCCTGGTGTGGTGGCACACACCTGTAATCCCAGCACTTTGGGAGGTGGAGTCAGGTGGATTGCTTGCACTGCGGCTCCTGC	200	279
A00202:1331:HH2V7DSX7:1:1109:23339:11537	GAACGTTGTTCAATC	ACTGGCCGCTTGACGTTCTGCAGACATGGGCATCCTGGACAGCTGAAAACAGGGCAATGATGCAAACTGGCATTTGCGCCTCCTGGTGCCCCACGGAGACAGGCCCTGAGGAGCCTGGTGGTCCTCGTTCAGCTCCAGGGCAGATGCTGACGAGGGAGGAAGGTGATCATAAGAACCCCGGCTGCCACTGCGGCTCCTGC	200	279
A00202:1331:HH2V7DSX7:1:1109:25364:11537	CATGTTCATATAGAT	ACTGGCCGCTTGACGGCATGGTGGTGCACACCTGTAATCCCAGCTACTCGGGAGGCTGAGGCAGGAGAATTGCTTGAACCCAGGAGGTAGAGGTTGCAGTGAGTCGAGATCGCACCATTGCACTCCAGCTTGGGCAACAAGAGCGAAACTCCTTCTGGAAAAAAAAAAAAAGAAAACTAGAAACACCACTGCGGCTCCTGC	201	280
A00202:1331:HH2V7DSX7:1:1109:27751:11537	GCCCGATAATAGCGA	ACTGGCCGCTTGACGAGATACCACTCCATTACAAAACTTAAAAAAAAAAACTTTCTGGAACTAAAACTGAGTTTTAAATTTAAATGAATTGAAAGAAAGGAAAAAGAAGTAGAATAAACATCAAAACAGAAACAATGGGGGAGAAGATAAGAGATTTGGAGGACATACTTTTTCCACACTGCGGCTCCTGC	191	270
A00202:1331:HH2V7DSX7:1:1109:27823:11537	TACGCAACTATGAGC	ACTGGCCGCTTGACGTCACAAAATGGGGCGTTGGAAGGGGAAAAACAGCTGCTCTAGTTGGGCAGTGATTATTAAAACCCTCCCAAAAATGGAGTGGACAATTTCCAAGATCTCATCATGTTAGAAAACTTTCATTCGCCGATTTCACTTTTCAAGTGAATCCTAAAGCCTGTTTCCTTAATCTTCACTGCGGCTCCTGC	200	279
A00202:1331:HH2V7DSX7:1:1109:28619:11537	AGTTTAACCCTCGTC	ACTGGCCGCTTGACGCCAAGGCAGAATTTTTACAGATGTGGAAACCAAGGCGAAATTTGCTCAACTCATCACGCATCTCGGTAGGGTCAGAGCTAGGACTGGAGCTGGGGTCTCTTACTTTCTAGTCCTGTTCTGCTTCCCAGGAAGCGAACACCCACAAGTAGCTCCTGAGTAAATTATGTTGCCACTGCGGCTCCTGC	200	279
A00202:1331:HH2V7DSX7:1:1109:29324:11537	CCGAATCGAGGAAGC	ACTGGCCGCTTGACGCCTCCATAGTGGTATTCAAACAAGCAGAGGCAATCCCACTGTTGCGTGGGGAGAGTTGGGCCAGAGGTCCTTAAATGTCCTTCCGGGTCATGGATTCATTCTGTGGCTGTGATTAGGCTGGACTCAAGGGAAGGGGATGGATACAGGTCCCCAAGGGTTCAAGCTGGTCGCACTGCGGCTCCTGC	200	279
A00202:1331:HH2V7DSX7:1:1109:29921:11537	GCTCACTTTGCTGGT	ACTGGCCGCTTGACGTGATAAGCCTGCATGTGTGCAGAGTCCAATAGTTGAGTCTTGGAAGCCTCAGCCTAGATTACTATACTATGTATGGAAAAGCTGGAATGTCCAGTCAGAAAGCTGCTGCAGGGGTAGGGCCCTCATGGAGAACCTCTACTAGGGCAGCATGGTGGGGAAATGTGGGGTGGCACTGCGGCTCCTGC	200	279
A00202:1331:HH2V7DSX7:1:1109:30101:11537	TCAGCTAATATTCTG	ACTGGCCGCTTGACGTCGCATGAAGCAGCAGCCCTGTGGGCAAGGCTCCACTGCTCTTCCTTTTGACTTCTGTCTCCAGAAACAACACATATGAAAAGGTAGTGGACCAGAGGGAGGGACTGGGTGGGAGGGAGTGGTGAGGTCACCAAAGGCCACAGAGGCTTCTGGTCCCCACCACTCCTGGCCACTGCGGCTCCTGC	200	279
A00202:1331:HH2V7DSX7:1:1109:30662:11537	TATTCGGTGGATCCT	ACTGGCCGCTTGACGTATCATGGAGATATTAAGGAGCTGGAGGGAAAGGAATAGGAGACTTCCCTTTCTCCAGCAGTTGGACACAGGAAGTTGCTGACACAGGTCTGGTGACCTGACATGCTGCTATTTCTATAGATATCTATGCAGTGTCCAAGTTGTAGTTGCTCAATAAATCATGGGTCAAACACTGCGGCTCCTGC	200	279
A00202:1331:HH2V7DSX7:1:1109:31385:11537	TGGTCCCGCAGATCG	ACTGGCCGCTTGACGTCAGAAGGAACAAACTCTGGACACACCATCTTTCAGAACCGTAACACTCACCGGAGGGTCTGTGGCTTCATTCTTGGAGTCAGCAAGACCAAGAACCCACCAATCTGGACACAGGATGTGTTATACAAAACTTATAGGAGGCTATTACTTTGGACTGACTTCCTACACCACACTGCGGCTCCTGC	200	278
A00202:1331:HH2V7DSX7:1:1109:31476:11537	TCTAGAGCTAGCCAG	ACTGGCCGCTTGACGAACATTGGACAATGAGAGGTGACTTTGTTTATTTATTGAGCTATTATGGCTTAGTGCTTAGAGGAGTTCCTGCCAAGAATGGAACGAAACCTCCTTTTTGGATCATGTCTTTAAGCACAAACCGCTTTGTTACTGGTCAAATATTTGGGGGCAAAATCCAGTGAAAGCTATCACTGCGGCTCCTGC	201	280
A00202:1331:HH2V7DSX7:1:1109:32217:11537	ACCGCTAGAAGGGAC	ACTGGCCGCTTGACGGAGAGAGAGAGAGAGAGAAAATAAGAGAACAGATCAGCCCGGGGGAGCAAGCAAGAAACCGACAAGAAAGCAGAGAAGGAGCAACAGAAATCAAAGAGAAGGAAAGCTAGATAGAGATGCAGAGACAGAGGACAAAGCTTCGAAAAGAGACGGACTGACAGCCCCAGAGCACTGCGGCTCCTGC	199	278
A00202:1331:HH2V7DSX7:1:1109:32669:11537	TAATCATAGCTGCTT	ACTGGCCGCTTGACGCTGGCTCACTGCAGCCTCCGCCTTCTGGGTTCAAGCGATTCTCCTGTCTCAGCCTCCCGAGCAGCTGGGACTACAGGCTTGTGCTATCGCGCCTGACTAATTTTTGTCTTTTGAGTAGAGATGGGGTTTCACCATGTTGGCCAGGCTGGTCTCGAACTCTTGACCTCAAGCACTGCGGCTCCTGC	200	279
A00202:1331:HH2V7DSX7:1:1109:2465:11553	AGACTCTGGGGTGTC	ACTGGCCGCTTGACGATTCATTCGCTTGTTCATTCAACAAATATTGATTTGTGTCTACTTCATGCCAGACACTGTTCCAGGTGCTGAGGATAAGCAGGGGTGTGAGATTGGTAGGTTGGAGGCATATGAGACATGAAGCAGAAAACAAGTTCAGTGGCTATTGTAGAAATTCTGGTGAGAAATGACACTGCGGCTCCTGC	200	278
A00202:1331:HH2V7DSX7:1:1109:3784:11553	AGTATATATGACCAC	ACTGGCCGCTTGACGATTTATTTATTTATTTATTTATTTAATAAGGAGTCTCGCTATGCCGCCCACGCTGGAGTGCAGTAGCGGGATCTCGGCTCACTGTAAGCTCCGCCCCCCGGGTTCACGCCATTCTACTGCCTCAGCCTCCCGAGTAGCTGGGACTACAGGCGCCTGCCACCACGCCTGGCCACTGCGGCTCCTGC	200	279
A00202:1331:HH2V7DSX7:1:1109:4074:11553	AAAGTCGTGTTCGGG	ACTGGCCGCTTGACGCACACTCATGCACACACACACAGAAATTCCCCAGCTCTTCCCAGAGGACTTGTTAGCAGTGATACCCCAACAGCCGTGAGTATACCTGTCATTCAGATCTTTGCTTTAAAATAGTATTTTCAGCCAGGTGCGGTGGCTCACGCCTATAATCTCAACACTTTGGGAGGCCACACTGCGGCTCCTGC	200	279
A00202:1331:HH2V7DSX7:1:1109:5032:11553	CGATAGTCAGACCGA	ACTGGCCGCTTGACGATGCTTACGGGGAATGGGTCATTACCAAGATTTCTCCATGGCGGATATTTTGGAGCGCGTGGAATTAGAACGAGTAGGGGGAGCACAAGCGCTGTCAGCTCCGCGGGAAATTCCAGTTTCCCCAGTTCTCCCCCACGCCTAGGGCTCAACCTAACCACTACGGCGCCAAGCACTGCGGCTCCTGCAGAGTACCTAGACGTCCATCGTACGCTTATCCGGACTGATGAGTGGATGTGTAATCTCGGTCTGACTATCG	271	271
A00202:1331:HH2V7DSX7:1:1109:7726:11553	AGTCCAGGTCGTGAT	ACTGGCCGCTTGACGACAACCACAGTTAGTATGGCGCCTTGGAGTTTAAACAATTGCATCCTCACTCTATTATTCAGCTTAATATATGCATGTCTCTTAACTCTTTCAAATTGTGCTCCCTGGAGCTCCAGAGGCCCTTGCAAGGGCTGCTGGAGAGCTAGATTTTATGGCTTCAGGATTGTCACCACTGCGGCTCCTGC	200	279
A00202:1331:HH2V7DSX7:1:1109:8703:11553	TAAACCGTTTGACAC	ACTGGCCGCTTGACGGGGTGGTCATGTAGTCAGGCAGGCACAGAGGAGTGAGAGGCCAAGGCTGAGCCAGCAGTGGACTTGGGTACGATTTTCATCTTTCGCCTTGGAACGCATGTCTGTGATTCCCACTAAATCTAACTTTCCTTGGTTTAAATCCTCTCAGTTCTCTCATGGCAATTTCTCTGCACTGCGGCTCCTGC	200	279
A00202:1331:HH2V7DSX7:1:1109:8865:11553	ACGCACTCATGCGGC	ACTGGCCGCTTGACGAGCACAAAAACTAGCCGCAGTGCACACCTGTAGTTCCCAGGCGGTCAAGGCTGCAGTGAGCCATACCACTGCTCGCCATCCGGGGCGTAGGAGTGAAACCCTGTGTCAAAGAAAAAAAAAAATCTAAGGAAAAACAGACTGTCCTTATTTTGTGGCTGCACTCAATTTTCCACTGCGGCTCCTGC	200	279
A00202:1331:HH2V7DSX7:1:1109:9155:11553	TACACATGGATGTTC	ACTGGCCGCTTGACGGGGATGAGAGCTTTAAGAAGGTGAACCTGATTGCAGAGTGCATGGCTCTGGAGGCTGGGGGTCCATTTTAGATGAAATGAAGTCGTCCATGTGCAACTGCAACAGCTTGACTGAAGGAGGGAAAGGGAGAGTGGAAATGATGAGTCAGAGGGGGAGATGTTAGGAAGAAACACTGCGGCTCCTGC	200	279
A00202:1331:HH2V7DSX7:1:1109:11017:11553	GCGCGATGACCATAT	ACTGGCCGCTTGACGCAGGGCTCAGACCTGTCTTCTCCCTGCCTTTCATCTCCTTTTCTATGACCTGGTATCTCTTCCTAAATCCTGGAGGGATCAGAGGGGGAGACCTCAGCGCGAGGAGGCTGGCTGGGGTTCTTTTGTCTCTGAGGGTGGAGGACAGCACAGTTCAGGGGTGGAGAAAGAGCCACTGCGGCTCCTGC	200	279
A00202:1331:HH2V7DSX7:1:1109:13006:11553	GTTGGTCGTCGCCGA	ACTGGCCGCTTGACGGACAGGTCCCCCCTCCATGTCCGCACAAGTATTTAATAAGTATTTGCTTATTTATCTTCTGTTTCCCCTCTCCTGTCTACTCCTTGCCTCCCCTAAATGCCTGCACATTCCAGCAAGAGGACAGGAAGTCTGGGGTTTCTCCGCCTCTCCACTCCACACTGGGTCTTGCCCACTGCGGCTCCTGC	200	279
A00202:1331:HH2V7DSX7:1:1109:13566:11553	CTGATTACGATTCTC	ACTGGCCGCTTGACGTAGTAGCTCATGTCTGTAATACCAGCACTTTGAAAGGCCAAGGTGGGAGGATCACCTTAGGCCAGAAGTTTGAGGTCAGCCTGGTCAACATAGTGAGATACCGACTCTACAAAAAATAAATTAGCTGGGATTGGTGGTGCACATCTGTAGTTCCAGCTACTCAAGAGGCTCACTGTGGCTCCTGC	200	279
A00202:1331:HH2V7DSX7:1:1109:16062:11553	AAGCCAGGATCAGTG	ACTGGCCGCTTGACGTGGGGTTGATGCCTTACCTTTATTAGCACCAGATGGGTTTGTAACAACCCAGAGGTTTGTAAGAACTTGTTGGCCGGGCGCCGTCGCTCACCCCTGTAATCCCAGCACTTTGGGAGGCCGAGGCAGGCGGATCACCTGAGGTCAGGAGTTTGAGACTAGCCTCAACATGGCACTGCGGCTCCTGC	200	279
A00202:1331:HH2V7DSX7:1:1109:16278:11553	TGACTTTATCTGTTT	ACTGGCCGCTTGACGTAAAGCGTTAACATGAGTCAATTTACATAATTTACAAAAACAAGCAAAGCTAATCTGATGGTGTTACAAATCAGGATGGAAATTACCCATTGCGGGTAGGGATAGCGACTTCGGAAGAGCTGGTAATCATCTGTTTCTTGCTCTGGACGCTGGTTACACAGGTTATTTATCACTGCGGCTCCTGC	200	279
A00202:1331:HH2V7DSX7:1:1109:17870:11553	ACTCATTAGTGCAAC	ACTGGCCGCTTGACGTGTGATCCGCCTGCCTCAGCCTCCCAAAGTGCTGGCATTACAGTTGTGAGCCACCATGACCAGCTGAGACATACTTTTTTTTTTAAAAAGAATCATTTAAAAGCATCTCTAAAAATCTCTTCTTAGATGAGCTTCACTTCCAATGCAAATATTAATTTTTAAGTTAGAACACTGCGGCTCCTGC	199	278
A00202:1331:HH2V7DSX7:1:1109:19081:11553	CCGGTTTGGTTCAAC	ACTGGCCGCTTGACGTCCAGACCAGCTGGGGCAACATAGCAAGACTCTGTCTCTCCAAAAAAAAAACCAGGTATATTCTTAGCTACTTGGGCAGCTGACGTGGGAGGATCTCAGCCCAAGAGTTAAAGGTTGCAGTGAGCTGTGATCACGCCATTGCATTCCACCCTGGGTGACAGAAGAAGACCCACTGCGGCTCCTGC	200	279
A00202:1331:HH2V7DSX7:1:1109:19370:11553	CGGGGATTAACACAC	ACTGGCCGCTTGACGAGAAGCTCCTGGAAGGGACGCACTCTCCTCCTCTGGCCTACGTGGTGTGAGGCCATGAGGCTAGAACTACGGCATTTTGCCAATGCAAGGTGAACCAGCCTGGGAATGAAGCTGATTCTCAGGGGAAGCAGAGCCGAGAGATGGATGCTGTAGACACCACTTGAACTCTCACTGCGGCTCCTGC	199	278
A00202:1331:HH2V7DSX7:1:1109:23131:11553	GTCCTACTAATCCGG	ACTGGCCGCTTGACGCAAACAACTAAGAAGTGGCAGGCCTTGGATTTGAACCCCACTGTCCTTGGCTATGTTGGAGCTCTATGGTATGCAGAGGCAATAGAAGCAAGGACTGATAGAAGTGTCCCCCGAACCCCATTCAACGCTGGACTCCAGGCGGCAAGACATTGTGTTTCTCTCCTCCTGCCCACTGCGGCTCCTGC	200	279
A00202:1331:HH2V7DSX7:1:1109:24686:11553	AAAGCCCCAGGCGGT	ACTGGCCGCTTGACGATTACAGGTGCCCGCCACCACGCCTAGCTAATTTTTGTATTTTTAGTAGAGACAGGCTTTCACCATGTTGGCCAGGCTGATCTCAAACTCTTGACCTCATGATCTGCCTGCCCTGGCCCCCAAAGTGCTGGGATTACAGGCGTGAGCCACTGTGCCCGACCAACAGTCTTCACTGCGGCTCCTGC	200	279
A00202:1331:HH2V7DSX7:1:1109:26223:11553	TCCTTCCCGTATCGG	ACTGGCCGCTTGACGCCGCAGAGTTTTGAAAACTTTGGGTCAGGTCTTCATGAGGCACCTGCCAGCAGAAGAGCCACTAGGGTGATGATGGGGGGCTTCCGGAGATGTGACTCAGCCGCATTTCCCAGCCTTCCTCCCACTCCTGCACCCCACCACTGGCCTTTCTTGCAGCAATTTCCTGGCTCACTGCGGCTCCTGC	199	278
A00202:1331:HH2V7DSX7:1:1109:26404:11553	TGGTAGGGCGGGATT	ACTGGCCGCTTGACGTCACTGCAAGCTCCGCCTCCCGGGTTCACGCCATTCTCCTGCCTCAGCCTCCCGAGTAGCTGGGACTACAGGCATCCGCCACCATGTCCGGCTAATTTTTTCTGCATTTTTAGTAGAGACGGGGTTTCACCATGTTAGCCAGGATGGTCTCAATCTCCTGACCTCGTGATCACTGCGGCTCCTGC	200	279
A00202:1331:HH2V7DSX7:1:1109:27887:11553	CGATAAATCCTTTGC	ACTGGCCGCTTGACGACCCGCCCCGGGAGAGTGGGGTTGCGGGGGTGGTAGCATGGGGAGCTCAGCAGGATTCAGCCCGCACCTCGGCTCCGGGTAGTCGGGAACCGCGCGGAGCGCCCTGCAAGAGGCCACGGCTCCCCCGCCGCTGTAGAAGGCCGGACCGTGAAAGCCCGGAGGGTCTCCGTCACTGCGGCTCCTGC	200	279
A00202:1331:HH2V7DSX7:1:1109:29170:11553	TGGCCGTGCGTGATT	ACTGGCCGCTTGACGTTGGTTGGGAACTCTAGGGACTCTGTAGGACACGGTGTGGGAACAGAGCAGGATGGGGGCAGTTACCCACACCTCCATTCCACTCCTCCTGCAGGGTAAGACCTGCTCAAGTCCCGCCTTCAGGCCGGATTGCCCAAACCTTTCCTCAGTCTCCCTGCCTGGCCACGTGGCACTGCGGCTCCTGC	200	279
A00202:1331:HH2V7DSX7:1:1109:29966:11553	TTGTAGATATTCTAG	ACTGGCCGCTTGACGGTTGTGGTACCCAGTCTGCATGAGCATGGAGTATGTGTGAGGAGGCTCTTGCCTGCCCTGTTCATCCTGCCCCTGTGGTGACTGACTGGATGACATTGCAGAAAGCTGCACCCTATTTTTTTCATCTTGACTCCACAAAGCCATTTCACCCAGATAGCTGCCTACGCCCTCACTGCGGCTCCTGC	200	279
A00202:1331:HH2V7DSX7:1:1109:4083:11569	AGGCATTATTGAGGA	ACTGGCCGCTTGACGCCCGGCTGGAGTGCAGTGGTGCGATCTTGGCTCACTGCAACCTCCGTCTCCCAGGTTCAAGTGATTCTCCTGCCTCAGCCTCCCGAGTAGCTGGGATTACAGGCGCCCACCACCACACCTAGCTAATTTTTTTGTATTTTTAGTAGAGATGGAGTTTCACCATGTTGGCCCACTGCGGCTCCTGC	200	278
A00202:1331:HH2V7DSX7:1:1109:9833:11569	TTAAATTTGTGTAGG	ACTGGCCGCTTGACGACTCATAGATGTTCTTGGTCTCCATGCGGTCCACAGGAATGGCCTTGATGAAGATGACAGGCATGGCCGGGGTCAGCTCTTTCAGCCGCGCTTCAGCGATGACTCCAGTCTGGGTGTCCCAGCGAGCCCCTGCAGGGACAGTATGGCTGAGGGTCAGGTGTGCTGCCAGTCACTGCGGCTCCTGC	200	279
A00202:1331:HH2V7DSX7:1:1109:11261:11569	AAATCACTGACGAAT	ACTGGCCGCTTGACGAATTGGCAACTACAGTCGACAAAGAGACATTGCAGCAAGTACCTCTACGTTGTTTGTTTCTGTACCCTTAACTTGCAGTGGTCTACAAGAAAGAATGAAGGAAGGGAAGTGATATATTTGTCAACCCTAACTACATTGTAAAATGAAGCTTTTTTTTTTTCTTTTTTTGACACTGCGGCTCCTGC	200	279
A00202:1331:HH2V7DSX7:1:1109:12237:11569	ATCTTTTCTTCAGAG	ACTGGCCGCTTGACGGGATTGGAAAGAAGGGCAGCAATGAGATGTAACTGTAATCCAGGAATAGTCAGGGAAGCAGATAATTTAGTTAAAGTGTCTCGGCCTAATAAGGGAACGGGGCCGGTGGGGATAATTAAGAGGAGTGCTTAAAAGAGTATTGTCTAAGTTGACACCAGAGTTGGGGAGTTCACTGCGGCTCCTGC	200	279
A00202:1331:HH2V7DSX7:1:1109:12816:11569	TAGATGGGCTCCGCT	ACTGGCCGCTTGACGATGGTGTAATTGAGCTACATAGAAATCCAACATAAAAGACAAACTTCCTAAGGAGGTGACTCAAGCCACACCTCTGGGGGCAGACAGTGGGAGGTGAGAGGGGACAGGGAAAGTAGCGAAGTCCCTGGAAGTCCTTCAGGAGGCTGAATCAGAGAGGCTTCAGCCAGGGCCACTGCGGCTCCTGC	200	279
A00202:1331:HH2V7DSX7:1:1109:13123:11569	CCGGACCTCGTCAAG	ACTGGCCGCTTGACGGTATCTTCATGTTTATAGTTGTGTAATTTGAGATTTGGGGGTTAAGTAAGTGGTCCAAGCCCACCCAGCAAGAAAGTGGTGAGAACACAATCAAACCCACAGCTTAAGTACAAAGGCCCTGCTATTTTCTATTATGCCATGTTACTTCCCAGCACTCTTCTTGCCAGCTACACTGCGGCTCCTGC	200	279
A00202:1331:HH2V7DSX7:1:1109:15528:11569	CCTCAGTGGCGCCGT	ACTGGCCGCTTGACGTATGTCAGCTACTAGAAAGAAATCAAACCTCGGTGTTGCTTCCTCCTGCAGTGTTTGAACTACCTCTGATCCGGAAAATTTTCATGTGCTCATTGGTCATTTCTGCTCATGCAAATTGTCTTTTCATGCCCTGTGCTTTTTTTCTACTAAGATACTCAGTTTTCTCTTGTCACTGCGGCTCCTGC	200	279
A00202:1331:HH2V7DSX7:1:1109:16161:11569	CTACGGACAGGGGGA	ACTGGCCGCTTGACGCCAGGGCCTGGAGCCACGGGGAGCAGTTCATCGGGCAGGAATGAGGGGAGGGCTCACCAGGAGGGGCGCTGGAGGAGCCAGGGCCGGGAGCCAAGAGAGGGAGAGTTCTTTGGGTAGCCCTGACTGCAGGGGAGAGGGCACCAACCCTTGTGGGGAGAGAGGCAAGGCTGCACTGCGGCTCCTGC	200	279
A00202:1331:HH2V7DSX7:1:1109:13404:12054	TGCAAGCCTGCAACG	ACTGGCCGCTTGACGGATCCACTCGCAAGAATTGGGTGTGGAACCAAAGGGTAGGGAAAAGGTGCACACAGATGGCACATGGGGTGGGGCACGGAACCCGTAAATCAGGAGGCTCCCGTTTACTGACAAGTATTTCTTCTTGGAGGCTACGCCAGGATGCAGCATTGCCCTACACCGAGTGTTCTCACTGCGGCTCCTGC	200	278
A00202:1331:HH2V7DSX7:1:1109:13964:12054	GACACCAATTTATCA	ACTGGCCGCTTGACGACCCAATTTTCCAGGTGCGTCCGTCACCCCTTTCTTTGACTAGGAAAGGGAACTCCCTGACCCCTTGCGCTTCCCGAGTGAGGCCCTCGCCCTGCTTCGGTTCGCGCACGGTGCGCGCACCCACTGGCCTGCGCCCACTGTCTGGCACTCCCTAGGAGATGAACCCGGTACACTGCGGCTCCTGC	200	279
A00202:1331:HH2V7DSX7:1:1109:17400:12054	CGGTAACTCTATATT	ACTGGCCGCTTGACGCCGGGCGTGGTGGCTCATGCCTGTAATCCCAGCACTTTGGGAGGCCAAGGAGGGCAGATCACCTGAGGTTGGGAGTTTGAGACCGGTTTGACCAACATGGAGAAACCCCATCTCTACTAAAAAAACAAAATTAGCCAGGTGTGGTGGCACATGCCTGTAATCCCAGCTACCACTGCGGCTCCTGC	200	279
A00202:1331:HH2V7DSX7:1:1109:18087:12054	GCTTAACTAAAGTAT	ACTGGCCGCTTGACGATTTCCACAAGCAACACATCTTTTTACCACTCAACTGTTTGAACAGAAACGTGTGCCTTTTTTTTTCTAAATTTAATGGCACATACTTTTAGTCCTGTGAGTATAATGCCCCTTTTTAATCAGGCTGACATGTTTGAGAACTAAGGCAAAGCATGTAATGTCTTAGTCACCACTGCGGCTCCTGC	200	279
A00202:1331:HH2V7DSX7:1:1109:18918:12054	CACATTAACTGGGCG	ACTGGCCGCTTGACGCTACCGTGTGCCCAGCCCTGAGCCAGAGAAGGGGAAGGCATACACGCCAATGTATCTGCATCAACGTACAGCATGATCAGAGCTCTGAAGGGAGGAGAGGGGCATAGGGGAGGGTCCAGGATGGCATCTTTCCGGAACCCTGGGGCCCGTGGTTCTGATGGCAGTGTCCACACTGCGGCTCCTGC	200	279
A00202:1331:HH2V7DSX7:1:1109:21124:12054	CGGAACTAAACTTCC	ACTGGCCGCTTGACGCATTCATAGAACACGGACTATAAACTTCCTGTCACAGGCCATGGACACAGCCATGAGCCTCACTGTTGGGGGTTTGGATGAGCCCAGGCCCAGGCTAGATCCTGGCCTCCCACCCACTCACTAGGAATCTGTTAATAAGGGCCCAGACACTCAGCTGCCAGCGGTGTGGACACTGCGGCTCCTGC	200	279
A00202:1331:HH2V7DSX7:1:1109:23764:12054	GAGGTAATGTAAATC	ACTGGCCGCTTGACGGGGAACAGTGTAGACAGAGGAGAAAAGAAGGCCTAGACTGAGTCCGTGGGACCTTCAGCATCTAGATGTCAGGAGAGCAGGAAGAGCTGAGAAGGAGTTGGAGAAGAGGCACCTGTCTTCCCAGGAGACTCAATTCCTTTATTTAACCATGTGTTTTTCAGTTTTATAATCACTGCGGCTCCTGC	200	279
A00202:1331:HH2V7DSX7:1:1109:24397:12054	GTTCACTATGAGGTC	ACTGGCCGCTTGACGAAGTGGTGAAAGAACAGCTACTCCATAGACAGTGTAGGGCATTCGCGAAACTAAGAGGAGGAATGCATTCACCCTAGGTACAATGCTTGTACGCATAGGATAAAAAAAGATTAGGTGGCTCTGGTTCGAAAGCCTCTTACATCAGTATCAAGGTCCGTCTGACCTTCTCCCACTGCGGCTCCTGC	200	279
A00202:1331:HH2V7DSX7:1:1109:13856:11678	CCTTAAGCAAAGCTA	ACTGGCCGCTTGACGTCCATGGCTGACCGTGCACATGTGGATTCCAGGGCTCCGGATGCTGTTGCTGGGAGCTGTTCTACTGCTATTAGCTCTGCCCGGTCATGACCAGGAAACCACGACTCAAGGGCCCGGAGTCCTGCTTCCCCTGCCCAAGGGGGCCTGCACAGGTTGGATGGCGGGCATCCCACTGCGGCTCCTGC	200	279
A00202:1331:HH2V7DSX7:1:1109:17436:11678	CTACCATGCTAGCCG	ACTGGCCGCTTGACGGGGGGGCTGCCCCAGATGGAGCAGAGAGACACCCCCGCCCCCTGCAGGGGCCCTCTTGCCTCTGCTCTGGAAGGACAGGTACACTGGAGAGGGAGGTCACAGATTTAAACGCATCTGTAACACAGAAAGAATTTGCATGGGCCTCCCAGGCAGGGACACAGAATACCCAGCACTGCGGCTCCTGC	200	279
A00202:1331:HH2V7DSX7:1:1109:19135:11678	CCTACATCACCATAA	ACTGGCCGCTTGACGGTCTTTCCCCCAGTGTATGATTTAGCTCTATCCTAAGTCTCTAAACTTGTTTAATTTAACCTTTCATTCACTGAGTGTCAGCTACGTGACATCACGCATTGCCGTTACATCAGATAACCTTTTCCCTCCTCACATGCCACAATTACTCTCACGTTAATTAGTTTGCTCATCACTGCGGCTCCTGC	200	279
A00202:1331:HH2V7DSX7:1:1109:20546:11678	CTATGCAGGAGGAGC	ACTGGCCGCTTGACGAGTAGCTGGGACTACAGGTGTTGCACCACTACGCCCAGCTAATTTTAAAAATTGTTTTGTAGAGACAGGGATCTTGCTATGATGCACAGGCTGGTCTTGAACTCCTGGGCTCAAGTGATCTGCCCTCCTTGGCCTCCCAAAGTACTGGGATTACAGGAGTGAGCCACCACCACTGCGGCTCCTGC	200	279
A00202:1331:HH2V7DSX7:1:1109:22245:11678	GAGGGTCCACTTATC	ACTGGCCGCTTGACGGTCTGACAACTCACCCTTTCCTCTGAGTTTAATAGGATAAAGCTAGTAGTGGAATAGAAATTGAGAAATGTGGCTCTACTGATAGGGAAACCTTGTCATAAAGTATGAATTAGCAGCGGTTGAGCAGATTTACTTCAGGAGTGTTTCACTGCTATTATATTGCCTGTTTTCATTGCGGCTCCTGC	200	279
A00202:1331:HH2V7DSX7:1:1109:23891:11678	CAGAACACGAAGACA	ACTGGCCGCTTGACGACCCAGGAAACCAAAGAAGGCCTGAAGCCCACTCTCCTGGGAAAGGTGCAGCTGGGGGAGACCCTCTGCCTCTGGAAGTGGGGGCGGGCCGCATTTGACTATTAGAAACCAGGTTAGCATGGCGAGGGTTTTAACTCCTGGGGAAACGGATGATGTTCCCTCAGTAAGGTCACTGCGGCTCCTGC	200	279
A00202:1331:HH2V7DSX7:1:1109:24108:11678	CTTTCCCTGATGGGG	ACTGGCCGCTTGACGGAAGTATAAAAAAAGTAAAGTATTTGTGAGGCCCCACGCATGTTAATTACTCAGAAACTAAGTGCAATTGATTGCCTAAACAACCCAGGAAAACTGTTCTTACCCAGAGATAACAGGTTGCTATAATTTTCCAACATCACGTCTTGGTACAGATTCTTCTGAACAGGGTCCACTGCGGCTCCTGC	200	279
A00202:1331:HH2V7DSX7:1:1109:24758:11678	GAAAAGCCCGTTCTC	ACTGGCCGCTTGACGCGTGTGTGTGTATGTGTGTGTGTGTGTGTGTATTTTGAGACAGGATCTGGCTTTGTCACCTAGACTGGAGTGCAATGGCGTGATTTCATGTCACTGCAACGTCCCTCTCCCAGGCACAAGCCATCCTCCCACCTCAGCCTCCCGAGTAGCTAGTACTACAGGTGCATGCCCACTGCGGCTCCTGC	200	279
A00202:1331:HH2V7DSX7:1:1109:26874:11678	TACCTCGGCGGTAGA	ACTGGCCGCTTGACGCTTAGTCTTCATGTCTGGTGACAGGCGAAGGTGAATCGTCTGACAGCCACCCCTCACCTGTCCAGCCTCAAAGCTCTTTATCACGTGTGTTTTTGTTTCAAATGTCACACTTTCTGCTTTTTAGTGGCCACAGACCTCAGGGGAGCACGGTGTACCCTTAGCACTCACTGCACTGCGGCTCCTGC	200	279
A00202:1331:HH2V7DSX7:1:1109:26892:11678	CTACCAGTTGATGCC	ACTGGCCGCTTGACGGAGACACTTAGAAAATGAGCATTAGCTTTTCAGATTCAGTCATACAAGTGGCAAGGAAGAAGGCAAATGAGAATGGGAGTAGACCGACCAGTTGGATTTGCCACAGCCCTTCCTGCCTCTCACACTGTCATTTTAAAAAAAATTTTGCATTGGTCCTCAGGTGCATAGGGCACTGCGGCTCCTGC	200	279
A00202:1331:HH2V7DSX7:1:1109:27344:11678	TACCGTCGTCGGAGG	ACTGGCCGCTTGACGTGGGACTACAGGCACACATCACCATGCCTGGCTAATTTTTGTATTTTTTGTAGAGACAGGCTCTTGCTATGTTGCCCAGGCTGGTCTTAAACTCCTGAGCTCAAGTGATTCCCCTATCTCAGCCTCCCAAAATGTTGAGAGTACAGGAGTGAGCCACTGCACCCAGCAAACACTGCGGCTCCTGCGGAGTACCTAGACGTCCATCGTACGCTTATCCGGACTGATGAGTCCTCCGACGACGGTATAATCTCGGTCTGACTATCG	279	279
A00202:1331:HH2V7DSX7:1:1109:27362:11678	GCGGCACGGTTCCTC	ACTGGCCGCTTGACGGGACTGCTGGAGCCCAGGAGTTCGAGACCAGCCTGGGCAACATAGCCAGACCCTGTCCCTACAAAAAATAAAAAAAAATTAGCCAGGTGTGGTGGAGCACCTGTAGTCCCAGCTACTCGGGAGGCTGAGGTGGGAGGGTCACTTGAGCCCAGGAATTTGAGACATAGCCACACTGCGGCTCCTGC	200	279
A00202:1331:HH2V7DSX7:1:1109:31647:11678	CCCCGCGCAGAGTGA	ACTGGCCGCTTGACGTCCTAGAAAAAGGGTATTTCTGGGCAGGCCAAACACTGGACATCCACGTCACCCTGCATTATACACTGAAGGCTGGAGAAAGTCGTGAGAGATCATTTCATCAAAGCTATTTGGAATTCTAGAAGCAGATTCTACTGACTGGTGGCTAGACCACAGACAGTGATTATAATCACTGCGGCTCCTGC	200	279
A00202:1331:HH2V7DSX7:1:1109:31738:11678	GGCGTCCCAAGATCC	ACTGGCCGCTTGACGATCCATTTATAAGGAAGGCAAAACCAGATATTCAGTGTTTAACTTCATTTATTACCTTTCCAACATTACAAAGAACACAGATAGCCTTAGACTTAAAAAGTCATTCACATTTAAGCAAAACTCTGTTCCTGGAGCATCTACACTGGATACTTTTCAATGAATGCTGAAACCACTGCGGCTCCTGC	200	279
A00202:1331:HH2V7DSX7:1:1109:32063:11678	GGTACCAAGCTATCT	ACTGGCCGCTTGACGACCAAGTCAAAGGGCAAAATATTTCTAAGTTTTCAGCTATGTTCATGATGGTGCTGAGTTTAGATTTTTAGAAAAAAAAAAAACATATCCTCTTGCTCTAAATCAAAGCAGTAATTAATCTTAAACATAACCATACTTTTAAAAAAAGGTTAACAGGCCAATGCATGGGCACACTGCGGCTCCTGC	201	280
A00202:1331:HH2V7DSX7:1:1109:1660:11694	GTTCTACGCCGATAG	ACTGGCCGCTTGACGTCCGATTCCAGCCAATGGAAACCAGACACAGCAGTAGGGTGGACGCGTCAGGTTATTATTATTATTATTTTTTTTGAGACGGAGTCTCGTTCTTTCGCCCAGGCCGGAGTGCCGTGGCGCTATCTCGGCTCACTGCAAGCTCTGCCTCCTGGGTTCATGCCATTCTCCTGCACTGCGGCTCCTGC	200	279
A00202:1331:HH2V7DSX7:1:1109:4915:11694	CGGAATACTGGGGTG	ACTGGCCGCTTGACGGTAAATAATAATATTCAGAACTGATCAGCGAGAAAGCCAGGCCTAGAACTCAAGGTCTGTTTATATACTGATACTGTAAGACTGGCAAAAACAGTGCCACTTCATTAGCCAAGGCATACTCTGCAGGACCTACAAAAAGTGGTTTTTTTTTTCTTAAGAGTACTTTTAAACACTGCGGCTCCTGC	200	279
A00202:1331:HH2V7DSX7:1:1109:5041:11694	GCCCTATGTTTCTTT	ACTGGCCGCTTGACGTGTCACAGGTTGATTTTGTATGTAACTTGTTGAAAGGCACTTGTGTAAAAAGGTGTAAAGAAAGCTGCTTTTATGAAAGCAGACATTTCCCAAAGGACTTGACCCCCTCCCCAAGTATTTCCGCAGGGATGGTGTGGCTATGCAGAGGTGAGGGTGCTTCCCTGAAGTGCCACTGCGGCTCCTGC	200	279
A00202:1331:HH2V7DSX7:1:1109:5439:11694	CCTGGTAGGATCGCT	ACTGGCCGCTTGACGCCCTCCTCCCCTCCCCCAGCATGGGGTCTTCCTAGCACCAGTGCGCGCCTTCCCACAAGCGATGAAGTCCAAGTCCACGTGCTGGTGGAGTGTCATGAACTGACGTGCGGTGCAGCCAGTGACTAGGCGTTGTCGGTGCGCGGCGGCGGGGCGAAGCCTCGCGAGGGGTGCACTGCGGCTCCTGC	200	279
A00202:1331:HH2V7DSX7:1:1109:5963:11694	GTGGCGAGGCCCCGC	ACTGGCCGCTTGACGAACTTTTCCAGGGGAAATATATCCTTATCCTGAAATACATCTATTTAAAGTGTGCGCTACCCATTTTTTTTTTTTTACTGTCATATTTATCCAATGCCTTTACTGCTATCCGTACAGCACATTTTTCTTTTCATTTCCTTTTCTTTCTTTCTTTCTTTCTTTTTTTTTGAGCACTGCGGCTCCTGC	201	280
A00202:1331:HH2V7DSX7:1:1109:6867:11694	GTTTGCGTGCAAGTG	ACTGGCCGCTTGACGCCTGACCTCCGGTGATCTGCCCGCTTTGGCCTCCCAAAGTGCTGGGATTACAGTGTGAGCCACTGTGCCTGGCCTTTAACTTTTATTTTAGATTCGGGGGTACATGCACAGATTTGTTACATAGGTAAACTCATGTCATGGGGGTTTGCTGTATAGATTATTTCATCACCCACTGCGGCTCCTGC	200	279
A00202:1331:HH2V7DSX7:1:1109:7735:11694	ATCCGCCTCAGGGCC	ACTGGCCGCTTGACGGAAAAGGGTGGGTGGGGCGACCCTCAAACTGACTGGTCCTTGCATCCCGCCACCTGCCTCTGGGTCCTCACCCTGAGGATTGGATTGGAGTGCTGGTGGGTTCCCACGTGTAGCCCCCAGAGGGTACAGGAGGCAGTGCTGACTGATTACTTTTAGAGATGGAAAGCAGACACTGCGGCTCCTGC	200	279
A00202:1331:HH2V7DSX7:1:1109:9326:11694	CAAGCATGAAGTATC	ACTGGCCGCTTGACGAATATTCACCACAGCCAAACTGCCGCCGAGTACTAGGGATTCATTTAAGAAGAGCATTTTTGTCCTTTTGTGATATCCTTAAATGGTAGCTTTACTGCATTGACATTTGTATTTATTTTTTCCTTCATGACCTAACTCCCACTCACTGCCCTCCCCGGGCTTATCTCCTGCACTGCGGCTCCTGC	200	279
A00202:1331:HH2V7DSX7:1:1109:10176:11694	ACTTACGTTCTATGG	ACTGGCCGCTTGACGGAAGCATCTGCAAACCAACCTTTGCCCAACAGGTCTCCACCCCAGAGTTTGAGACCTGCGAAGAACTGTAGAGGTTGATGTCTTGTGTTTGCCATGTTCCGCTGGGAGGCTAAATCTGTAAGAAAACAAATACGCTTGGAGGGAGGAGACTGCCCTTAAGCCCCACTCAACACTGCGGCTCCTGC	200	279
A00202:1331:HH2V7DSX7:1:1109:11550:11694	GACGGCAGGGGTAAC	ACTGGCCGCTTGACGTGAGCCACTATGCCCAGCTCCTTGTTTTATTTAAAGGAAGAGGAGAAAGAACTAAAGGGGAGGTCCTAGCTTATTTTCCCTTTTCTATGAGGACCTGATGCAGATTCTGCTTGACATAGTACATACAAAGCCCATGTGACTGGCTTGAAGGATCCATTGCCTTAAGGGGCCACTGCGGCTCCTGC	200	279
A00202:1331:HH2V7DSX7:1:1109:16938:11694	TAAAATAGCCTCGGA	ACTGGCCGCTTGACGGGTCTAAGTAGATTTGCAGATTCGTGTCTATGTTCTTCTCTTGCTTCTTCATCTTTTAGAAATAACATTTGTTGGCCAGGCGTCGGTGGCTCACACCTGTAATCCTAGCATTTTGGGAGGCCGAGTTGGGTGGATCATTTGAGGTCAGGAGTTCAAGACCAGCCTGGCCACACTGCGGCTCCTGC	200	279
A00202:1331:HH2V7DSX7:1:1109:17734:11694	CTGAATCGTGTTCAA	ACTGGCCGCTTGACGACTCAATTGGATGTTAGTAAGCTAAGTTCTAGCTCTTTATTCACCCTTTTATTTTATTTTTTTGAGGCGGAGTCTCACCCTGTCGCCCAGGCTAGATTGCAGTGGCACGATCTGGGCTCACTGCAAACTCTGCCTGACAGTTTCAAGCAATTTTTGGATAATTTTTGTATCACTGCGGCTCCTGC	200	279
A00202:1331:HH2V7DSX7:1:1109:18530:11694	ATAATGGCGTGGATT	ACTGGCCGCTTGACGTGTTAAATAAGATTTATGTTGGCTGGAGGTTAAAATGCATTTCCAGAGCAGAGTTCAGAGAAAGGCTGGGCTGCTTGTTGCTGGCTAAAGGACAAAGGGTAAGTTTCAGGAAGCAGAAGAGTGAGCAGATGAAATTCAGCACTGGGATCAGGGGAGTGTCTGATTTGCAACACTGCGGCTCCTGC	200	279
A00202:1331:HH2V7DSX7:1:1109:20609:11694	TCCCTCAACGAATAG	ACTGGCCGCTTGACGGAATCTCTTGAACCCGGGAGGAGGAGGTTGCAGTGAGCCAAGATCATACCAGTGCACTCCAGCCTGGGTGACACAGCAAGACTCCGTCTCAAAAACAAACAGACAAACAAACAAACAAAAAACAGCAATTCTAAGTGTGGCCCACAGATAATTTGCTACCCATCAGTGATCACTGCGGCTCCTGC	200	279
A00202:1331:HH2V7DSX7:1:1109:22797:11694	GGTAGGCACCGCCTC	ACTGGCCGCTTGACGCACTGTGTCTGACTTGGGGAGCAGAGCTCCCCAGTTGTTGGCCTGACATTGGTGTGGGCAAGTGGGTAGGCAGCAGACCCCTGGAAGAGGTGAGGTTCAAGAGCTGAGTCCCAGGGCAGAGCTGGGAAGTGAGGGAGGGACACGTTTGCCCCACCTGAACTCCTTGTTGGCACTGCGGCTCCTGC	200	279
A00202:1331:HH2V7DSX7:1:1109:23176:11694	CTATATGATAACTCA	ACTGGCCGCTTGACGCCGCTCCCCAGGTTGGCTGGACTGACTGCCCCTTGCCTTTCACAGGCTGTAGGGGCTGAGCCCCATGACACCATTTTCATAAGATGGTGCGTTTCCCAGTTTTGAGGGCTGCTTCCAGCCACCTGCTTGCCCCACAGGCGGCGTGCTGGCCAAGAGGCTGTGTGTGCAATCACTGCGGCTCCTGC	200	279
A00202:1331:HH2V7DSX7:1:1109:24641:11694	TCAATTGTTCTGTGA	ACTGGCCGCTTGACGTCCAACAGCAAGCAAGTCACGGATGAATGAATGGATGAATGAATGACTCAGCGATGCCTGGTCATTTCCCACTGACAAGGACTACGGAGACTGCAAACCTTTTCATCCAGGCATCTACTGGGTGCCAGTGTTGTGTCATCCAATGAGATGTTGGTCCCGGGAGGTGGCCACACTGCGGCTCCTGC	200	279
A00202:1331:HH2V7DSX7:1:1109:26160:11694	GGGTGCCGCATACCG	ACTGGCCGCTTGACGAAATCCTTCTTTCAAATTATATTTATGGCCATCAAGCTCTAACAGTTATAGTGTGATCCCACAACAAACAGACCACCGAGACAGAACAGAGAGAAGGACAAAAGGAATCAAGACACAAAGCCGTGAAGGCATCATTTGTGGGTCAGTTTCACCATCTGCCCACTCAGTTCCACTGCGGCTCCTGC	200	279
A00202:1331:HH2V7DSX7:1:1109:28438:11694	ATGATGGTCGGGTGA	ACTGGCCGCTTGACGAAAGTTAAGTGCTATTCTTAATACCCATTTTATAGGTGAGGAAACTAAGGCACCAAGGGGCTAACGGGTTTTGCAGGTCTACTAGTTATTAAACACTAGTTATTTGAGGTTTAAACTCTTATTACTAGAACTTACTCAGGTACCCTGTCTTGCAGCTATGTAAACTCTGCCACTGCGGCTCCTGC	200	278
A00202:1331:HH2V7DSX7:1:1109:28619:11694	CTTGAAGTCTTATAT	ACTGGCCGCTTGACGGCATGATCTTGGCCCACTGCAACCTCCATACCCTGGGTTCAAGCGATTTTTGTGCCTCAGCCTCCCGAGTAGCTGGGACTATAGTTGCCTGCCACCAAGCCCGACTAACTTTTGTATTTTTAGTGTAGATGGGGTTTCGCCATTTTGGCCAGGCTAGTCTTGAACTGACCCACTGCGGCTCCTGC	200	279
A00202:1331:HH2V7DSX7:1:1109:29252:11694	TGGCCGTGCGTGATT	ACTGGCCGCTTGACGTTGGTTGGGAACTCTAGGGACTCTGTAGGACACGGTGTGGGAACAGAGCAGGATGGGGGCAGTTACCCACACCTCCATTCCACTCCTCCTGCAGGGTAAGACCTGCTCAAGTCCCGCCTTCAGGCCGGATTGCCCAAACCTTTCCTCAGTCTCCCTGCCTGGCCACGTGGCACTGCGGCTCCTGC	200	279
A00202:1331:HH2V7DSX7:1:1109:30373:11694	TGAAACTCTGTAACC	ACTGGCCGCTTGACGGGGACCCATGACTTGATTTTCCTCTTTTGTTTCTCATTGCCCTGGGGTCAACCTCTTTGAGGTCACTAAGTGCAGGAAGTGTCAATGGCAGAGTACATAGGAATTTCTCCTGGCTCTGAGTCTTGCAGGACCTCAGCACACTGGAAAGACAGTTACAGGAGGAATGACTACACTGCGGCTCCTGC	200	279
A00202:1331:HH2V7DSX7:1:1109:32705:11694	AGTAGGAGTGAGGGG	ACTGGCCGCTTGACGGGGTGTTGGGGTCTGTAGAGCTGAATTCTAATTCTGACTCTGCTCCCTAGTGGCCATGTGATCTTGGATAAAAGACTTAACCTCATTGGGCCTCTGTTTTCTCCTCTGTAAAATGGGGCTATCTGTCTGGAAACAAAAAAAGGACCCCCGCCCCAGAACTGTCATAAAGACACTGCGGCTCCTGC	200	279
A00202:1331:HH2V7DSX7:1:1109:2736:11710	CACTCAGTAGGACAC	ACTGGCCGCTTGACGCGAGTAGCTGGGACTATAGGTGCATGCCTCCATGCCCGGCTAATTTTTGAAATTTTAGTAGAGACAGGATTTCACCATATTGGTCAGGTTGGTGTTGAACTCCTGACCTCAGGTCATTACCTGCCTCAGCCTTCCAAAGTGCTGGGATTACAGGTGTGAGCCACTGCTCTCACTGCGGCTCCTGC	200	279
A00202:1331:HH2V7DSX7:1:1109:3043:11710	GAGGGTCCCCACGGT	ACTGGCCGCTTGACGAACAAAGTCTCATTCTGTCACTGATATAGTTTGGATATTTATCCCCCCCAAATCTCATATTGAAATATAATCCCCAGTGCTGGAGGTGGGGCCTGATGGGAGGTGATTGGATCATGAAGGGGAATTTTTCATGAATCGTTTAGTACCATGCCCTTGGTGCTGTCCTCATGCACTGCGGCTCCTGC	200	279
A00202:1331:HH2V7DSX7:1:1109:3097:11710	GTATCTAAGGCCGTC	ACTGGCCGCTTGACGTCTCCCTTTGCTGACTCCTTTCTCAGACTTAGCCCACTTGCACCCGAGTGAATAAACAGCCTTGTTGCTCACACAAAGCCAGTTGGTGGTCTTTTCACACGGACACGTGTAACACTCCTGACCTCAAGTGATCTGCCCACCTTGGCCTCCCACAGTGCTGGGATTACAGGCACTGCGGCTCCTGC	200	279
A00202:1331:HH2V7DSX7:1:1109:6424:11710	GCTACCGGTTAAGCG	ACTGGCCGCTTGACGATGTCAAAGCTCCTCATTCCACTTCTTTATTTCAGTTTATGTGAATATTAGAGCTACGCGACAGGTGAGATCAGAATAAGGCCCATTAAAAATGAAACTGAAGCAGAGGACTTAGTCCTGATTTCTGTCTCTTGCTTTCTCTTTTCTCTTTTTTTAATATGCAAACAAAACACTGCGGCTCCTGC	200	279
A00202:1331:HH2V7DSX7:1:1109:6515:11710	GTTATCGTGGCAATC	ACTGGCCGCTTGACGTATAACCCCTCTCTTTCCACCTTCATTCACCTTCAGTGATACAACTAACATGCTAAGGCACCATTCAGTTGCAAAGTGGTTATACTTATGCAATAAAAATAAATGAAAGGCAGAGGAGAGCCACAATACTCAAGAGTTTTTAGTCTGTTTCGTCCTGGCTTGAGCACACTCACTGCGGCTCCTGC	200	279
A00202:1331:HH2V7DSX7:1:1109:7835:11710	TAGTAGTTTCGTTGC	ACTGGCCGCTTGACGCATTCAAAGCCAAAGTTCTTGAGAATGACATTTTTTCCCCACATGGGCAATTGGGAACATTGATGGTTACTGTGATTCTAAAATTAGTGTGTCCTGCTTATGTAATAGATGATATAAAAACAGTGCTACGTCAGTGATTTCCAAACTTTCTTTTTTGGTAGCGAGTCATACACTGCGGCTCCTGC	200	279
A00202:1331:HH2V7DSX7:1:1109:9914:11710	GTTCTCATCGCATCA	ACTGGCCGCTTGACGAAGAAATTAGTAAAGGAAGGAAGGAAGGAGGGAAGAAGCCGGAAGGGAGAGCACGTCTACGTCCCTCGATGACGGCATCAGGACGCACCACGTCGGAGACTTCAGCTGCCAGATGAGCACGGCCTATTAGGGCCTCGTCCGGTCCCCGCTTATCCAAGGGTGGTTAAGACCACTGCGGCTCCTGC	200	279
A00202:1331:HH2V7DSX7:1:1109:12391:11710	GTTTGCGCCATTAGT	ACTGGCCGCTTGACGAAGTAGCTGGGATTACAGGCACCCGTCACCACGCCTGGCTTATTTTTGTATTTTTAGTAGAGACGTGGTTTCAGCATGTGGCCAGGCTGGTCTGGAACTCCTGACCTCAGGTGATCCATCTGCCTCAGCCTCCTGAAGTGCTGGGATTACAGGTGTGAGCCACTGCGCCTCACTGCGGCTCCTGC	200	279
A00202:1331:HH2V7DSX7:1:1109:13114:11710	TATCGGCACTCAGCT	ACTGGCCGCTTGACGTTGCAGAAGTCTTCCTGTTTGACTAGAGGATTACATATAAACCCTGGGTCCTAGTCCTGCCTGTTCCCAAGCCAGTGAGGAAACTCCCGGCTGAATAAAGCCATTTCTTTAACCCAGTGTCTGAGGGGTTTTGTCCGGGGCTCATCCTGCTACATTAGTGATGGGCCCTTCACTGCGGCTCCTGC	200	279
A00202:1331:HH2V7DSX7:1:1109:14561:11710	GGTTGAGAAAAAGAC	ACTGGCCGCTTGACGGGCTTTTCTTTTTGGTGGGTAGGCTATTAATTATTGCCTCAATTTCAGAGCCTATTGTTGGTCTGTTCAGGGATTCAACTTCTTTCTGGTTTAGTCTTACAGTATTCTCTGATGGTAGTTTGTATTTCTGTGGGATCCGTGGTGATAACCCCTTTATCGTTTCTTATTGTCACTGCGGCTCCTGC	200	279
A00202:1331:HH2V7DSX7:1:1109:14832:11710	GTGTGAAGAACATCT	ACTGGCCGCTTGACGTGTAGTTCTGTTGCGCTGATTCGGTCGTGAAGGAAGGTGCTGCCAGGCCGCTTCACCTGCATCGCCTTGGCTTTGGGAGGTGGGACTGAGTGGGCATCTGGGTTGGATCTCAGGCAGGTGGCAGTTCCTCTGATTCATGGTTGTCAGTTTCCTGTTGCCTGGCCCTCGCTCACTGCGGCTCCTGC	200	279
A00202:1331:HH2V7DSX7:1:1109:15031:11710	AGGATAGAGCCACCC	ACTGGCCGCTTGACGGCAAGCAGGTGTTATCCCTTTATAAATTAACCATCCTTTGGAAAGGAGCTTGACAGAGAAGAGAGGTTTTGTCTCCAAATTTTAAATGTGGAAATAGAAACAGACATATGGATATTAGAATAACGTGCAAGGGGCCAGGCACAGTGGCTCATGCCTGTAATCCCAGCGCTCACTGCGGCTCCTGC	200	279
A00202:1331:HH2V7DSX7:1:1109:15085:11710	TCGTGTTCAAGGGAA	ACTGGCCGCTTGACGTCCTTGAAGCCCGGGGGATGCTGCATGTGAGCAAAGGCAGTGCTTTTGTGTGCATGAAAAAGGAGGAGCCAATTCATAATATCATGGTGATATAAAAAATGATTCTTCTCCCATTTTTCTATGACCTTTCCTTGCTTGATTTGAATTTATGATTTTCTGCATGTGTTTCACACTGCGGCTCCTGC	200	279
A00202:1331:HH2V7DSX7:1:1109:16604:11710	CGATAGTCAGACCGA	AATGGCCGATTGAAGCCAAAAATTTAACAGCTTAAAACAAGTAAATGGAAGCAAATGCAGACAGATCATGAGGTCAGAAGTTCTAGACCAGCCTGGACAACACATTGTACACCCATCTCTAATAAAAATACAAAAATTAGCTGGGTGTGGTTGCGGTTGCCTGTAATCGCAGCTACTTCGGAGGCCACTGCGGCTCATTC	200	279
A00202:1331:HH2V7DSX7:1:1109:18521:11710	CACGCCTACTCATTA	ACTGGCCGCTTGACGAGGCTGGTTCTTTTCTGTCATCTTGATAGTCTTAGAATTCAATTTTCCTGGGGGTCTGGTGTTACCATTATGAACTATCATTCCCTAGGACTCTTTCACGGCCTTCCAAGACACCTATTAGCCTCTCCTTTGAGGCTAACCAGGCTTGGGCATCCGTCCTGATGAACAGGCACTGCGGCTCCTGC	200	279
A00202:1331:HH2V7DSX7:1:1109:20708:11710	TCCCTCAACGAATAG	ACTGGCCGCTTGACGGAATCTCTTGAACCCGGGAGGAGGAGGTTGCAGTGAGCCAAGATCATACCAGTGCACTCCAGCCTGGGTGACACAGCAAGACTCCGTCTCAAAAACAAACAGACAAACAAACAAACAAAAAACAGCAATTCTAAGTGTGGCCCACAGATAATTTGCTACCCATCAGTGATCACTGCGGCTCCTGC	200	279
A00202:1331:HH2V7DSX7:1:1109:23656:11710	CCATCCTCATCCGAG	ACTGGCCGCTTGACGGCTCACTGCAACCTCCACCCCATGGGTTCACGCCATTCTCCTGCCTCAGCCTCCCGAGTAGCTGGGAATACAGGCGCCCGCCATCACACCCGGCACATTTTTTGTATTGTTAGTACAGACAAGGTTTCCCCGTGCCGGCCAGGATGGTCTCGATCTCCTGAGCTCGTCATCACTGCGGCTCCTGC	200	279
A00202:1331:HH2V7DSX7:1:1109:24758:11710	GGGGGTACAAATGTT	ACTGGCCGCTTGACGCATTAAGAAGCTATTTTTGAAAGAATTATGCTAAGTGATAGAGGGCATATAAAGCAAAATTTTAAACGTCAGAAATACAAAACTCAAAAAAAGTATGTAAGTAACTAGGATGTAAGGTGAGCTTCAAGAGAGCTAAAGGTCAAAGGAAGAGGTCACTGACTGGAGGAAGTCACTGCGGCTCCTGC	200	279
A00202:1331:HH2V7DSX7:1:1109:25265:11710	AACCTAGGCTGCTGT	ACTGGCCGCTTGACGGGATGGAGTCTCACTCTATCGCCCAGGCTGGAGTGCAGTGGCGTGATCTCAGCTCACTGCAACCTCTGCCTCCTGGGTTCAAGTGATTCTCCTGTCTCAGCCTCCCAAGTAGCTGGGACTACAGGTGCGTGCCGCCACACCTGGCTAATTTTTGTATTTTTCGTAGAGATCACTGCGGCTCCTGC	200	278
A00202:1331:HH2V7DSX7:1:1109:25355:11710	AACACAGCACCTCAA	ACTGGCCGCTTGACGCACTCCAGGCCCCCTGCGTCCCCTCTCCCTGGCAGGCTCACCGGTTGATCTCAGACTTGCAGGTCAGTTGGAATCTGTGTTCCTTGGCCTTGGTGGGCTGGAAGATCACACAGAACTGCAGCGTTTCCAGGGGCAGGATCGTCCCAAACCCATCGTTGGGTTGGACGTCCCACTGCGGCTCCTGC	200	279
A00202:1331:HH2V7DSX7:1:1109:25699:11710	TCTTCTTTGATATGT	ACTGGCCGCTTGACGTGCTCAATAAATATTTGCTGCATTTTGTCAGTTAAATCCATACCAAGGCTCGTGGCAGTCGGGATCGAAGGTCAGGCAATTAAGAAGAGTGAGATGAGGTTGGAAGGGAGGCTGGGGCACCCTTAAGTGCCCAGCTCTGAAATGCCAAGAAAGTACAAACGCAGAAACACACTGCGGCTCCTGC	199	278
A00202:1331:HH2V7DSX7:1:1109:26946:11710	ATCCTCGTAGGTGCC	ACTGGCCGCTTGACGGTAGATGCCATCTTCTCCCTGTGTCCTCACAGGTTCGTCCCTCTGTGTGTGCCTGTGTCCTCATTACCTCTTCTTATAAGGACCGCAGTCAGATTGGACTGGGGCCATTCCACAGACCTCGCTTTACTTTAATCGCCTTTGAAAGACCCTAGCTCCAATTGCAGCCACATCACTGCGGCTCCTGC	200	279
A00202:1331:HH2V7DSX7:1:1109:27416:11710	TCAGCCAGGGCTCCG	ACTGGCCGCTTGACGAGCAGGATCGGGCTGCAGGGGCGAGGAGAGGCCGCCCTCTCTGGGTTCAGCGCTTCACCTGACCTTGGCCTCCCGGAGCAGAGGGCTGCTGGGGACAGTGTCATTTGGGTAGAGTTTCCGAGAGGACCCAGGAGTGGTCCATTCTCTCGATGGAGACCCATTTGGGAGGACACTGCGGCTCCTGC	200	279
A00202:1331:HH2V7DSX7:1:1109:27706:11710	GGAGGGTTGGCATGA	ACTGGCCGCTTGACGGGGTGCAATCACAGCTCACTGCAGCCTCCACCTCCCAGGCACAGCCATTCTCCCCGCTCAGCCTCCTAAGTAGCTGTGACCACAAGCACGTATCACCATACCCAGCTAATTATTGTATTTTTCGTAGAAACAGGATTCGGCCGTGTTGCCAGCCTGGTCTCGAACTCCTGCACTGCGGCTCCTGC	200	279
A00202:1331:HH2V7DSX7:1:1109:31123:11710	GCCGAGATGGATCGG	ACTGGCCGCTTGACGGAGACAGAAGCTTGGTTAGTTACATACAAACTGAAGCATCCTGCCTTGTACCATTTTATAATTCTCTACGACAAAGGCGGCCACTTCATTTAATTGTGCAAAGTGACTACTGAATGTTAGGGTCTGTGGAGTTGCTGGTGTTAGAAAGATAAACTGGACATTGCCCTGTCCACTGCGGCTCCTGC	200	279
A00202:1331:HH2V7DSX7:1:1109:32768:11710	CCGTTATGCCAGAAC	ACTGGCCGCTTGACGTGTAAACTATGATGTGAAAAAAGGTGTTACAAGCTCTTTAAATCTTTACCATAAAACGTACATATTTTGTTACGTAAAAAGAGACGGAAAACCTGGTGTAGTGATGCAATTTAACAGATATACTTTAAATGGGATTTTCTCATTTTAAGCTTAAAATTTTAATTTATTGTCACTGCGGCTCCTGC	200	279
A00202:1331:HH2V7DSX7:1:1109:1479:11725	CATGGCAGGTCATTC	ACTGGCCGCTTGACGATGCCTGGTAGGAAGGTCAAGGATAGAGGTGGGTGTCAGACAGAACATACATCCAGAAGATTAACAGATGAGCCTGGCCAGGCATAGTGGCTCACGCCTGTAATCCCAGCACTTTGGGAGGCTGAGGCAGGTGGATTGCCTGAGCTCAGGAGTTCAAAACCAGCCTGGGCCACTGCGGCTCCTGC	200	279
A00202:1331:HH2V7DSX7:1:1109:1696:11725	TGTTAAAAGTCGCTA	ACTGGCCGCTTGACGGGGTAAATCCATTCACCTCTCTGGGCCTTGGTTGTCGTATCTGTAAAAGAAGAGGAACCGTCCCTGCCCTGAGTGGACGTGAACGTGGGTGTGGATCTGTGGGCATGGGGTGGGGGGCGGTAGAGCACTGGGCTGGCCTCCAGAGTGGCTGCTTCCTACTCTCTTTAGGGCACTGCGGCTCCTGC	200	279
A00202:1331:HH2V7DSX7:1:1109:2239:11725	CTTGTGGTGTCTATA	ACTGGCCGCTTGACGTGACCCTTTCAGGTAGATCAATGAGCAAGGAAATAGGATCAAGTCTCATATATTTCACATGGGCAGAAATTTGGCAGAGACAGAACACCAGGTTAGCAGCAAATATTGCTAAGAACTAGAGCCAGGAACTAGAAAGTATATAGACTAAATGTCAATGCCTTCAATCTTTTCACTGCGGCTCCTGC	200	279
A00202:1331:HH2V7DSX7:1:1109:5674:11725	ACTGTACAGGTACTT	ACTGGCCGCTTGACGTCCCTGATCGTGTTATGAATTATAGTGGTTCCTCCTATTACTTGTTTTTGTTTGTTTGTTTGTTTGTTTTTGATAATGAGTTTAACTCTTGTTGCCCAGGCTGGAGTGCAATGGCACGATCTTGGCTCACTGCAACCCCTGCCTCTTGGTTCAAGCAATTCTCCTGCCTCCACTGCGGCTCCTGC	200	279
A00202:1331:HH2V7DSX7:1:1109:6867:11725	TGTGAGAAGCGAATG	ACTGGCCGCTTGACGAGGCTCAGAGGGACAAATAATTTGCCAAGGTCATTGGCGTTTGAGACATACTGGAGCTAGGATTTGAACCCGGGGATATTTGGCTTTGAATCCAGTGCTTTTTTTCACAATGGGCTAGGAGCAGAACTGGCCCTTTAAAGACCCTGCTACGGGTTTCAGATCAGACAGTTCACTGCGGCTCCTGC	200	279
A00202:1331:HH2V7DSX7:1:1109:7030:11725	ATCTAACCAGCTATC	ACTGGCCGCTTGACGGACCTCCTTGTCCACTATGTTCCTTGGGTCACTTCTATCTCCACACAACATGGATGGCAAGATATGTTACATGAAGCTCTGCCCCGTGGAAGGCTTTCCATTCATCACCAGCTTTCAGAGTCACCCATAAGTGAGGCTGTAGGGCAGTCATAGCCCATTTTTGGCTTGAACACTGCGGCTCCTGC	200	279
A00202:1331:HH2V7DSX7:1:1109:8314:11725	AGTGAGGAGATGCTT	ACTGGCCGCTTGACGTTGTTCCATGAATGAATGAACAAACACTGTGGATGTCTTAGATAAGCCTTCCGTACAATATATTCTTTTTGAGATGCTTTACTGTACACATTCCAAGACCAACATGTCAGGAATGCATTCTAATTGCTGTATGTTCCTGCATTCCTGGAGGAATTTCTGCACTATGTGTCCACTGCGGCTCCTGC	200	279
A00202:1331:HH2V7DSX7:1:1109:10556:11725	AAATTTACGGAGATT	ACTGGCCGCTTGACGGGCTCCTCACAGAAGGGCCCAGGAAGTCCCCGCCCTTGGGACAGCCTCCTCCGTAGCCCCAGCACGGCACCAGTTCCCCGAGGGGCGCAGCAGGCCGCCTCCCGCAGCGGCCGTGGGTCTGCACAGCCCAGCCCAGCCCAAGGCCCCCAGGAGCTGGGACTCTGCTACACCACTGCGGCTCCTGC	200	279
A00202:1331:HH2V7DSX7:1:1109:13069:11725	AGGCTGCTATCCGCG	ACTGGCCGCTTGACGACTTACTCCAAACATAATTATCAAGCTATAAAGGAGACACCTTAAACACACACATACGCACACAACACCTCATACCATAAGATCACAGGGGAATTTCAAAACCACATACATATTTCAAAAAACAGTAAATTCAAAATAAAGAGAGGAATTGATTTGGGTGGTCTGATAGTCACTGCGGCTCCTGC	200	279
A00202:1331:HH2V7DSX7:1:1109:14588:11725	TTCACCCACCTGTGA	ACTGGCCGCTTGACGTTTAACAGTAAAATACTGGTTAATGATAACAGTGCATGGTGAAATCTTCAGAAGGAAAATATGACTGTTTTGTGTTCCATTTTACGTTTTTTTCATGTGGCAGTTTTAAATTAATAGTTTTTAAAATCAGTACTGTTCAATGGAAGCGACTTAACCAAGAATCTGTCTCACACTGCGGCTCCTGC	200	279
A00202:1331:HH2V7DSX7:1:1109:15582:11725	CGATCTAGAAAATGT	ACTGGCCGCTTGACGAACATAAGTTCTTTGTTTCTGTCTGCCCTATCCTGTTGTCTCCTCTAGAGGTAGTCTGGGGACAAGCATGAGATGAAGTTATTTTGAGGAACCCTGGGAAGAAGTTGTATCATGGAGAAGGGCTGTGTGGGTTTGGGGCCACCCACAGGCTTCAGTGGTCTAGCATCTCTCACTGCGGCTCCTGC	200	279
A00202:1331:HH2V7DSX7:1:1109:17571:11725	TGGGACGATGATTAA	ACTGGCCGCTTGACGCTTTGGCCTCCCAAAGTGCTGGGATTACAGTGTGAGCCACCGTGCCTGGCCTTTAACTTTTATTTTAGATTCGGGGGTACATGCACAGATTTGTTACATAGGTAAACTCATGTCATGGGGGTTTGCTGTATAGATTATTTCATCACCCAGGAATTACGCCCAGTATTCAACACTGCGGCTCCTGC	200	279
A00202:1331:HH2V7DSX7:1:1109:19958:11725	TGACCGCTGGTTCTT	ACTGGCCGCTTGACGCTACCCACTCTGCCCAATTCCTCTCAGTGGGCACTGCTCGCATGTTGGCGCCAGGGCCAACCAAAAACCACTGGCAGGAAGTGGTGCAACATGGTTGTGTGGGAGTGAGGAAATGGTGATTCTGTCTGCTTTGCCAAGAAGCAATGCGAGCAGCCGCTTCTTACTTTTTCCACTGCGGCTCCTGC	200	279
A00202:1331:HH2V7DSX7:1:1109:20265:11725	AAACTTTTTATTGTT	ACTGGCCGCTTGACGAAGAAGAGCACAAATCCCCCTATCACTTCTGAGACAGCCTGTGATACAAAGGGTTTCGCAACAAATTGTGCATGAACATGAGACAACACATGCCTCTGGGTAGAAGACAAAACAAATATGGTAAGATGGTGTTTTAGGCAGCAATCTAAATTTGACTCTGTGTACCATTCCACTGCGGCTCCTGC	200	278
A00202:1331:HH2V7DSX7:1:1109:20934:11725	CGATGGATGAGCTTG	ACTGGCCGCTTGACGCTGGAGTTTGCACAGACTCAGCTGGCGGAGCAGGGCGAGGAGAGCCGAGAGTGCCTCACAGAGATGGAGCGTACCCTGGCACTGTTGGCCTTTGACAGTCCCGAGGAGTCGCCCTTCGGAGACCTCCTCCACACCATGCAGAGGCAGAAGGTGGGGCCTGCCAGAGGGAACACTGCGGCTCCTGC	200	280
A00202:1331:HH2V7DSX7:1:1109:21621:11725	CGGCCCAGGAACGAA	ACTGGCCGCTTGACGAAAGTGGTAAGTCGCCAAATGGCTTTGGGCATGTTTTCTAAGCTCTATTTCCTCATGGGCCAATGGGAATGACACCAAAATAACGTTAGCCAAATGCTTGGCACTTAGATTTTGCCATTCCTGGTTATATGGTTTGTAAGTCCCAATGAGAGTAATCCCTGAAAGCACCACACTGCGGCTCCTGC	200	279
A00202:1331:HH2V7DSX7:1:1109:24352:11725	TAAAGACTCGTACTA	ACTGGCCGCTTGACGCCTGTCTCCACAAAAAATTTAAATATTGGCTGGATGTGGTGGTGCACACCTGTACTTCTAGCTACTTAGGAGGCTGAGGTGGGAAAGTCACTAGATCTGGAGAATTCAAGGTTACAGTGAGCAGTGATTGCACCATTGCACTCCAGGCTGGGTGACAGAACAAGACCCTGCACTGCGGCTCCTGC	200	279
A00202:1331:HH2V7DSX7:1:1109:24641:11725	GAAGGTAGACCAAGA	ATGGCCGCTTGACGAGACTGCGGGAAAGCCCCAAGGCTAAGTGGTCTTTTGAAGGGTGTGTGCTGCAGGGTCAGAGCAGGCAGAGCCAGCCAGGCATGAGTCCTGACTTGGGCCCACGCCTGGGCCCCTGCACAACACTTTATGGGCGTCATCCCAGGCAGATGGGGAAATCGAGGCTCAGTTTCACTGCGGCTCCTGC	199	278
A00202:1331:HH2V7DSX7:1:1109:24768:11725	GACGCCAATCTGGTA	ACTGGCCGCTTGACGCAGCAAAACGCCGGATTCACAAGTGTCCCCATGGCGCTGTTTACCCCCAAATAACTAAACCCCGCCAAATGTTGAGATTCCGGAGGTGAGGGGTGCTTGGATGGGGAACCCCCGAAAGAATGGACATCACGTCCACCAGAGGGTGCTGTGGGGGCAAATTTGTGCCAGGACACTGCGGCTCCTGC	200	279
A00202:1331:HH2V7DSX7:1:1109:24876:11725	AGGATCGGAAGTGGC	ACTGGCCGCTTGACGCACCAAGTGTGTGTTTGTTTTGAGAGAGGGTCTCACTCTGTTACCCAGGCTGGAGTGCAGCATTGTGATCATAGCTCACTGCAGTCTCGACCTCCCAGGCTCATACGATCCTCCCATCTCAGCCTCCCCACTAGCTGGGACTACAGGCATGTGTCACCATGTCTGGCTAACACTGCGGCTCCTGC	200	279
A00202:1331:HH2V7DSX7:1:1109:27064:11725	TGGATTACACCCAGG	ACTGGCCGCTTGACGAAAATCCTCCTTTCCAATGATTTGCCAGAAGCCACAGAAACTATCCGAAACAGTAAAGAACTATCTTTCATTCATTCCTCGAAGAAATATTAAACTCCCTAAACAAAATCAAACAAAGGTCTACTGGCAAAAAACAATGAGCAAATTTGGGAACCATTAAAGAGGGTCATCACTGCGGCTCCTGC	200	279
A00202:1331:HH2V7DSX7:1:1109:27986:11725	GGTTATGGCGGGTGC	ACTGGCCGCTTGACGGTTGTGTCTCTGCCAGGCTTTGGTATCAGGATGATGCTGGCCTCATAAAATGAGTTAGGGAGGATTCCCTCTTTTTCTATTGATTGGAATAGTTTCAGAAGGAATGGTACCAGCTCCTCCTTGTACCTCTGGTAGAATTCGGCTGCGAATCTGTCTGGTCCTGGCCTTTTCACTGCGGCTCCTGC	200	279
A00202:1331:HH2V7DSX7:1:1109:28456:11725	TCTTGTGAACTCTGT	ACTGGCCGCTTGACGTTGCTCTTGCCACCTACCTATCCCAGCCACAACCTAGACGTTATAGTTTTTAAGATTTAAACTGTCTTCCAGCCTCTGCCTCTCGGTCCCCTAACTTTGCCATGTGGCTCCATTAGCAGGAGTTCTATTAGCATGCTTGGCCTTCTTTTTCAAAAACTAGCTTTTGTGGGCACTGCGGCTCCTGC	200	279
A00202:1331:HH2V7DSX7:1:1109:30897:11725	TGAGCAACGAATGAG	ACTGGCCGCTTGACGGGTCCTGGGCCCAGTTCTCAGAGCAGCCTCTTGGCCTTTCCAGTGAATGCCAACTGGCTATCTTGGAGTTCCCCTGGCCTCAAGCCTGCTAGATGACCACTTGCTCCCCTCTGCTTTCTCTCACACAGATGCTGATATCACCCTGCAGCGATCAGTGTTTTATTTTCCCACACTGCGGCTCCTGC	200	279
A00202:1331:HH2V7DSX7:1:1109:32271:11725	TAACCGGTTTGCCTC	ACTGGCCGCTTGACGAAGGCTGGAGGGAGGGCTCTCTTGCCTTCTGTCTCTTCTGCCGTGGGAGGCCACAGTATTCCTCCCCACTAAAGGATGCTACAAAAAGACGCCATTTTGGAAGCAGAGAGCAGCCCTCACCAGACACCAATCCTGCTGACACCTTGATCTTGGACCTTCTGGCCTCCAGACACTGCGGCTCCTGC	200	279
A00202:1331:HH2V7DSX7:1:1109:2537:11741	ATTTCGATGCCGATA	ACTGGCCGCTTGACGCAGGAATGGAATTAAAGCCCTTACAAAAGAAACCCCAGAGAGCTTCCCTGCCCTTTCCACTTGTGAAGACACAGCATGATGATGCCATCTATGAACCAGGAAATGAGCCCTCATCAGACATCAAATCTGCCAGTCCCTTGAGCTTGGACTTCCCAGTCTCCAGAAATGTGCACTGCGGCTCCTGC	200	279
A00202:1331:HH2V7DSX7:1:1109:2754:11741	TTCGCAAGGAGAGAG	ACTGGCCGCTTGACGGGCTCGCTATTTCTGTCTTTAGAAATATGTTACCCTGTCTCCCTTATCAGTTTTAGTAGTATGTTGTAGCAAGAGTTTTCATTAAAAGAAAACAACTGCTATGATTTGATAAGATGGAAAAGGAGAGTTAGGAATAGTCACAGTCTCAGAAATAATTCTTGCTTTTCTTTCACTGCGGCTCCTGC	200	279
A00202:1331:HH2V7DSX7:1:1109:4146:11741	CGAATGGTTGCATGC	ACTGGCCGCTTGACGAAAATCCTAGCGGTTGCTGATTATTCTGTATATAAGTGTTTCACATTTACTAAAATTGACATAATAGAGGCTAAATTTGCATATCGAGAGTTTGTGAATAGTAAGTCAAAAGAACGGGAATCGGGGCAGGGGAATGGGTCCCCAGCCATCCCACCCAGCTCTCAACATTGCACTGCGGCTCCTGC	200	279
A00202:1331:HH2V7DSX7:1:1109:4833:11741	GGTGACGCTAAGTAG	ACTGGCCGCTTGACGGTTTGTTTGTTTTTGTACAGAAGGAGTTTCGCCACATTGCCCAGGCTGGTCTCAAACTCCTGGGCTCAAGAGATCTGTCTGCCTTGGCCACCCAAAGTTCTGGGATTACAGCTGTGAGCCACCACTGCCTTGCCTATCAGAGCTTCTTACAAGCACACCTAGCAAGTGAACACTGCGGCTCCTGC	200	279
A00202:1331:HH2V7DSX7:1:1109:5900:11741	TAATACTACTAGTAC	ACTGGCCGCTTGACGTGGTACATGCCTTATCTCACTTGATCTTGACACAGCTCTATGAGATAAGTATTGCAAATATCGTATTTGTTTCAGTTATCTATCAGTGTCTAAAGAACCACTCAAAACTTAGTGGATTAAAACAATAACAATGTATGATTTCTCATGATTCTTTGGTCTGGAATTTCAGGCACTGCGGCTCCTGC	200	279
A00202:1331:HH2V7DSX7:1:1109:10366:11741	ATGTGAGAACGAACA	ACTGGCCGCTTGACGGATGAAGGAGAGGTGCTGGTTTGGGACACAGCCTGCTGCAGGGACTCGCAGAGCCAAGGACAGAGCAGAGCAGGCATGGCAGGCAGTGTGAGGACCCGGCCCTGGCAGCTGGGAGGGTGCCTGGATGATGGTCCCCCTGCTGGAGACCCCCTCTCTTGCCTGTCTCAGTTCACTGCGGCTCCTGC	200	279
A00202:1331:HH2V7DSX7:1:1109:11180:11741	GACTAACTCCCGTCG	ACTGGCCGCTTGACGATGAGCACAAGCAAGGAGGCTTCTTTTTTGTTGTTGTTTTGAGACAGGGTCTTGCTCTGTCACCCAGGCTGCGGTGCAGTGGCACAGTCACAGCTCACTGCAGCCTGGAACTCCTCGGCTCAAGTGATCCTCCTGCCTCAGCCTCCCAAGTAGCTGGGACTACAGACATGCACTGCGGCTCCTGC	200	279
A00202:1331:HH2V7DSX7:1:1109:11306:11741	CACGGTAGAACGTTT	ACTGGCCGCTTGACGCACTGAAGCGTGCACTTCAAATGGAAATTTTTGTTACGTACATTTTATCACAATAAAAACTTTGGTAAAAAAACAATAGTAAGTTAGACTAACCAGAAAGGTACACAGAAGAAAGTGAAAATTAACCTTTAATTTGAAAACCCAAGGATAACTGCTATGGTCACTTTAATCACTGCGGCTCCTGC	200	279
A00202:1331:HH2V7DSX7:1:1109:11577:11741	GGTTGGGGTAGATCC	ACTGGCCGCTTGACGAGGTATCTTTTGGCACTGGGGATGCAGTGAATATCAAAGCAGAGTCCCTGATCTCAGGAGGTGACATTCCTGTGGAAGAGACAGATATTCAACAGAAAAAGAGATATTTCAGGTGGCAATCCTGCTGTGAGGAAAAAGGAAGCTTAAGGAGGGTCTGGAAAGCAGCTGAGCACTGCGGCTCCTGC	200	279
A00202:1331:HH2V7DSX7:1:1109:15754:11741	TCTATTTTATGAGAA	ACTGGCCGCTTGACGATCAGCCTCTTGGGAGTCTGCCAGAAATGCAGACTCTTAGGCTCCACCCCAGACCTACTGAGTCAGAATCTGAACATTAACTAGGTCCCCAGGTGATCCATCTGTGAGTTAAAGTATCGTTTGTCCCTTCTAACAGGGTATTCCACTAACTGCACCCAAAAGCGTTCTGACACTGCGGCTCCTGC	200	279
A00202:1331:HH2V7DSX7:1:1109:19045:11741	GCCATGGTGCAACCC	ACTGGCCGCTTGACGGGCTGGGCGCGGTGGCTCACACCTGTAATTCCAGCACTTTGGGAGGCCAAGGCAGGTGGATTACCTGAGGTAAGGAGTTTGAGACCAGCCTGGCCAACATGGTAAAACCCCGTCTCTACTAAAAATACAAAAATTAGCCAGGCATGGTGACATACGCCTGTAATCCCAGCCACTGCGGCTCCTGC	200	279
A00202:1331:HH2V7DSX7:1:1109:19135:11741	CAAAAAACACCTACC	AATGGCCGCTTGACGTGGCTTTTCATGGAATTGTAAAGTAATCTGAAAAATGTCAGCAAAGTGTCAAGTATATACCTGTCTTCCTGGTGACCTTTGTTTATTCAAATACCTAATTTTTTTGATTTTAGCTTTGTGTAATCTGTGAAGTAGGATAGGAGATACTAGGAAATTCTTTCAATATTGTACACTGCGGCTCCTGC	200	278
A00202:1331:HH2V7DSX7:1:1109:20491:11741	CTAACACATAGCCGG	ACTGGCCGCTTGACGCCTGGATGATTTCATGCAGTCTTCCCTCTGTGAGAGAGCTACTTTTATCCTCATCTTGCAAGTGAGGAGAACTTAAGCAATTTGCCTGGCACCACATATACAGATACACGTATAACACACATCTACCAAAAGTTGATAATCTTCCAGTATATGCTTTTAAAATCCATTCGCACTGCGGCTCCTGC	200	279
A00202:1331:HH2V7DSX7:1:1109:21884:11741	TGCCACCCAGGGATC	ACTGGCCGCTTGACGGACTCTAGTGACTCTAAGAAAGGTAAAACAGATGACAGAAAGGCGGAGACGGGGAGAAAGAGAGAAGACATCCCAAAGTTAGCAGCTCCTAGAAAGGGGTGAAAGGTCTTCTCCAGGTTTTAATAGAAATAGATTAAACCTTTCCTTAGTGTGTTAAAACAGCCTGTAGGCACTGCGGCTCCTGC	200	279
A00202:1331:HH2V7DSX7:1:1109:22191:11741	TAAGACATGACCGAT	ACTGGCCGCTTGACGGAGAGGGGACTGGAGAGGGCTGAGGGCCTCTGTTCAGATCTCTGCCCTCACTGGGTCGGGCTGCCAACCTCTGCATTCCCACCACACCCCCAACCTGTGGACAGGTGAGCCTCCAGTTCCTGAGGCCACAGGGAATGGGCTGGATTCACCTGGAGGCCATGGGTAGCCTTCACTGCGGCTCCTGC	200	279
A00202:1331:HH2V7DSX7:1:1109:23511:11741	TATGTGCTGAAAGGT	ACTGGCCGCTTGACGGGGCCGGGGACTCCGTTCCAGGGTCCCTAGGGAAGCTCGAGCCCCATGCCCCTGCCTGTGTCCCCATCCCCAGAAATGCGTGTACTGCCGGAAGCGGATGAAGAAGGTGTCAGGTGCCTGTATCCAGTGCTCCTACGAGCACTGCTCCACGTCCTTCCACGTGACCTGCGCACTGCGGCTCCTGC	200	279
A00202:1331:HH2V7DSX7:1:1109:26115:11741	CATTGCCAGTGCTGT	ACTGGCCGCTTGACGTGAGTAGCTGGAACCACTGGTGAGTGCCACTATGCCCAGTTAATTTTTGTGTTTTTGTAGACAGAGGGTTTTGCCATGTTACCCAGGTTGGTCTCGAGCTCCTGGCTTCAAGTAATCAATCGCCCTAGGCTTCCAAAGTGCTGGGATTATAGACACAAGCCACCATGCCTCACTGCGGCTCCTGC	200	279
A00202:1331:HH2V7DSX7:1:1109:27525:11741	GTGGCGGGCGAGCTC	ACTGGCCGCTTGACGATGAGAGATGTGACTGATACAGGGGAGTGGGTGGCAGACTCAGTGGAAGGTGAGCCCATGAAAGCATGAGCATACGGACAACTCCCCAAGAAGCTCACTTCTCTGCGTCTCTTCTAACAGGGACTGTGACTTCATAACTCCAGAATACTTAACCACATATACTTAAATAGCACTGCGGCTCCTGC	200	279
A00202:1331:HH2V7DSX7:1:1109:27706:11741	ACGATCGGTTCTGCG	ACTGGCCGCTTGACGATGTACCTCTTCCTATTTCTATGACTTGAGGCAAGTTACGGAATCTCACTCTCTTGCAATTTCTCCAACTATCAAATGGAGAAGGGGATATGTAGCTCATGAGGTTGTTACCAAGACCAAGTTATTTAAAATGTGAAATTATTTCAAACATGTGAAATTCAATAAGGGCTCACTGCGGCTCCTGC	200	279
A00202:1331:HH2V7DSX7:1:1109:30273:11741	CCTCAGCCTAAACCA	ACTGGCCGCTTGACGTACCAGAGGTACAAAAAGGAGCTGGTACCATTCCTACTGAAACTATTCCAATCAATAGAAAAAGAGGAATCCTCCCTAACTCATTTTATGAGGCCAGCATCATCTTGATACCGAAGCCTGGCAGAGACACAACCAAAAAAGAGAATTTTAGACCAATATCCCTGACGAACCACTGCGGCTCCTGC	200	279
A00202:1331:HH2V7DSX7:1:1109:31033:11741	GGACGTTCCCATTGC	ACTGGCCGCTTGACGCATCACGCGTGGCAGACTGAGAAAGGTGAAGGCCAACTGCATTCAGCAGGAGATGTGTCCGTTCACCGCCAGTCTCCCACCACCATTCCCAGCTGGCCTGCATCCTCCTAGTGCCCATCCTGGGGAGTCTTTCAGCACCAAGCTACCTTCTGAGACTTAAGTTTCACTGACACTGCGGCTCCTGC	200	279
A00202:1331:HH2V7DSX7:1:1109:31539:11741	TGCGCACGCGAGAGT	ACTGGCCGCTTGACGCCAGGATTTCATTCTTGCCCGTCGATGGCAAATGTTAGTGCCAATGTTGGGGGAGGCAGACTGCCCCAGCCCTCCCCAACACACCCAATGGTTATGAGAAGAAAAAAAGCGAAGGGTGTTCCTGAGATTGACCCCATGACCTACACTTAGTACAAGGCTAAGCTCTCTTACACTGCGGCTCCTGC	200	279
A00202:1331:HH2V7DSX7:1:1109:31901:11741	CCCCGCGCAGAGTGA	ACTGGCCGCTTGACGTCCTAGAAAAAGGGTATTTCTGGGCAGGCCAAACACTGGACATCCACGTCACCCTGCATTATACACTGAAGGCTGGAGAAAGTCGTGAGAGATCATTTCATCAAAGCTATTTGGAATTCTAGAAGCAGATTCTACTGACTGGTGGCTAGACCACAGACAGTGATTATAATCACTGCGGCTCCTGC	200	279
A00202:1331:HH2V7DSX7:1:1109:2058:11757	CATGTCCTCAAGAAG	ACTGGCCGCTTGACGGGACTACAGGTGCCCGCCACCACGCCTGGCTAATTTTTTGTATTTTTAGTAGAGATGGGGTTTCACCGTGTTAGCCAGGATGGTCTCAATCTCCTGACCTCGTGATCTGCCCGCCTCGGCCTCCCAAAGTGTTGGGATTACAGGCGTGAGCCACCGCGCCCGGCCCCTGACACTGCGGCTCCTGC	200	279
A00202:1331:HH2V7DSX7:1:1109:2980:11757	GACCTCGATACTTCC	ACTGGCCGCTTGACGGGAGAGCAGTCTCTGCCAAAAAAACCCCAGGGAGGAAAGGCAAGATTAAAAGACAACTCTGGTTTCCAAAAGCCAGTGCCCACATTGTAGGCCTGACTAGTGTTGCACTTTTTAACTTTTATGCAACTGGCTCATTGAGGATTCTTAGAGCAGATCTGATTAAGTGATGACACTGCGGCTCCTGC	200	279
A00202:1331:HH2V7DSX7:1:1109:3812:11757	ATTCGCAGCGTATCG	ACTGGCCGCTTGACGTGGGTGGCTTAGAAACAACAAACATTTATTTCTCATAGTTATGAAGGCTGGAAAGTCCAAGATCAAAGTACTGGCTGATCTGGTATCTGGTAAGGGCCTGCTTTCTGGTTGATAGATGGCACCTTCTCATTGTGTCCTCACCAGGCCAAAGGGTGTGGCAACTCTTTGGGCACTGCGGCTCCTGC	200	279
A00202:1331:HH2V7DSX7:1:1109:6415:11757	GATCTGTAAACCATC	ACTGGCCGCTTGACGCAAAGGAGGACTGTCTTAAAGGGACAGAGCCCTCTTTCCAAGCCAGACGACGATACATGAGCACACGGCGGGCTCTAGTCTAAAATCCTGCAACCCGCGCTCCACCGGCCACAGGCAGATGCCTGGGGATATGCCATAAAGTTCCACGGAAAACGCAGCTCTCTGACAGCCACTGCGGCTCCTGC	200	279
A00202:1331:HH2V7DSX7:1:1109:7392:11757	CGGCTGTAACCTCGC	ACTGGCCGATTGACGTGGGACTACAGGCACACATAACCATGCCTGGCTAATATTTGTATTTTTTGTAGAGACAGTCTCTTGCTATGTTGCACAGGATGGGCTTAAACTCCTGAGCTCAAGTTATTAACCTATCTCATCCTCCCAAAATGTTGAGAGTACAGGAGTGAGCCACTGCACCCAGCAAACACTGCGGCTCCTGC	200	279
A00202:1331:HH2V7DSX7:1:1109:7518:11757	AGTCAGAGAACGCGG	ACTGGCCGCTTGACGACTCCTCTGCGTTTCCCTCTAATGGAATATCAATGAAACCACAGAACCACAGACACACACAAGCATGATTTCCTGAGGAAGTGATTCTAGGGCTAACATAACTGAACACGAGGGCCGTCTGTTAGTCTCGTCTGTTTGTTTTTCTTTAGCTGATGGGAAACATTACAAGACACTGCGGCTCCTGC	200	279
A00202:1331:HH2V7DSX7:1:1109:7771:11757	GTGTGGGGTCATCAT	ACTGGCCGCTTGACGGGATTACAGGCACGCGCCACCACACCGGGTAATTTTTGTATTTTTAGTAGAGATGAGGTTTCGCCATGTTGGCCAGGCTGGTCTTGGACTCCCGACCTCAGGTGATCCATCAACCTCGGCCTCCTAATGTGCTGAGATTACAGGGTGAGCCACTGTGCCTGGCCTTGGGTCACTGCGGTCCTGC	199	278
A00202:1331:HH2V7DSX7:1:1109:8766:11757	GTTAGGCTCAGGGTC	ACTGGCCGCTTGACGGTTTCTTCACAAGGGCAATGCAGAATGTAGAACGCTGCAAAGGGGTATACTGGGCATTGGCGTGTTGGTGCTGAGGTGGGCAGGCCCCTCTCTGTTGCTTGGCAACTCTGCGTTCTTCTTCCTGAAAAGGAACAGCTCCCACACTAGTGTAGCCCTCCAGATGCCCTCTGCACTGCGGCTCCTGC	200	279
A00202:1331:HH2V7DSX7:1:1109:9670:11757	ATCCAGCTATCTGAC	ACTGGCCGCTTGACGACTGCTCCTTCCCTTCTTTCATCTTAGTCTATGTGGAACCAGGCTAAGCCTTTGGAGTCAAACGTAGTTGCAGCTGAAGTCACAGGTAGTTGCAGGAGTCAGAAAATACTGCATCTACATTACAGCTAACATTAACCGTGCAGGCTCCCCTCTGAGCACTGGGCATGTATCACTGCGGCTCCTGC	200	279
A00202:1331:HH2V7DSX7:1:1109:10267:11757	ACCCAGTAGGTAACC	ACTGGCCGCTTGACGTTCCCCTTAACTTTTCAGAGCTGTTTGTACTGGCTTAGAAATCTAGGTTGTTTTCTAGTTGTTTTCCGTTGGTACGTTCAAGACATTGCTCCACTGTCTCCTACCAGGTTTCCAGGGAGAAGCCTGCTGTTGGGCACGTCCTGGTTTCCCCTGCTCTACCTCCCGCCTTTCACTGCGGCTCCTGC	200	279
A00202:1331:HH2V7DSX7:1:1109:11713:11757	CGTTCTCGCCTACCA	ACTGGCCGCTTGACGGAAAGAGTCAGAAGACAAAGATGAAGCGGTGAAGGAGTGTGGGAAAGAAAGTCCCCACGAAGAGGCCTCATCTTTCAGCCACAGTGAGGGCGATTCTTTCCGCAAAAGTGAAACACCTCCAGAAGCCAAAAAGACCGAGCTGGGTCCCCTGAAGGAGGAGGAGAAGCTGACACTGCGGCTCCTGC	200	279
A00202:1331:HH2V7DSX7:1:1109:12653:11757	ATTAGGGGAGCAGAC	ACTGGCCGCTTGACGTAGGGCCGTGTAGATTAAGTAAAATAGTAAGTGTGAACCACCCAGTATAAGCTAGTCCTGGGCATCGTAAAGGACAATGGGAAAAGAACACAGATCCTGGAAGAAGGCCCCCAGGTTTGAATTGTATTTGCCACCTACTAGCTGGGTGATGGGGCTGATATATTATCTCACACTGCGGCTCCTGC	200	279
A00202:1331:HH2V7DSX7:1:1109:14172:11757	AAGTAGCGGACCTTG	ACTGGCCGCTTGACGGACGACAATTTGGGCCCTGGGAGCAGGAGATGAGATGGAGAGCGGGGGCGATGAGGCGCAGGTCACCACCCCACTCTCGGCCAGATAGGCTCTTCTCGGCCTGATTCTGAGAAGTCAAGGATGGGGGGAGCTGTTGGGGGCGGGAGAAGGCTGGCCAGAGCCTGAGCTACCACTGCGGCTCCTGC	200	279
A00202:1331:HH2V7DSX7:1:1109:15130:11757	CCGTCCCGGCATTGC	ACTGGCCGCTTGACGGTGTGTGTGTGTGTCTGTGTATAGAGAGAGCACGCACATGCATGTGAACTAGAACATGTGCCCATGTTGAAGAGCAGATTGTACTACTTCTGGCAACATTGAAGCCTACTCAAATTAAAGGGAGAGGAAATAGATTCTACCTCTCAACAGGGATGGCAAGGTTTTGAAAGCACTGCGGCTCCTGC	200	279
A00202:1331:HH2V7DSX7:1:1109:17282:11757	TTGTGTCTGGCGCTC	ACTGGCCGCTTGACGGACAGAGCTGGAAGGGACAGGCGAGGTCCCAGGTGATGCCGCCCAGCTGACCTGACATCATGCCGCTCGCTAGAGGCACGGCTGTGTTTAGAGACCAGGTCTCAGGACTCTTGGGCCTAGACTTCAGTCTCCACACCCATTGTCTTCCTAGAGGTATTTAAAATACATACCACTGCGGCTCCTGC	200	279
A00202:1331:HH2V7DSX7:1:1109:18674:11757	CGTGTGGCTACAACT	ACTGGCCGCTTGACGAAAGAGCTATAACAACTAAACCTGCAAGCTTGGAACCTATAGCAGATTTCATCCACAAGGGGTCCCAGGAGAGGAAGCCTTGATGCACAGATGCAAGTTGGAATCTAGGTATGAGGGACTGTGGGGAGTGCAGTGAAACTGACTATTTGGGTCTGGAACATAAAGTGTCACACTGCGGCTCCTGC	200	279
A00202:1331:HH2V7DSX7:1:1109:18728:11757	CTGTCATGCCCACAT	ACTGGCCGCTTGACGTTCTGACTCTTCCCCTCAGAACCCCAAAGACTCACATGACCCACCACCCCATCTCTGACCATGAGGCCACCCTGAGGTGCTGGGGTCTGGGCTTCTACCCTGTGGAGATCACACTGACCCAGTAGTGGGATGGACAGGACCAAATGTAGGATGCAGAGGTTGTGGAGACCCACTGCGGCTCCTGC	200	279
A00202:1331:HH2V7DSX7:1:1109:19307:11757	GGAAAGCGACCAATC	ACTGGCCGCTTGACGGAAGCAGGCACTTTCTTCACAGGGTGGCAAGATGGAGTGAGTGCCAAGCAAAGGGGGAAGAGCCCCTTATAAAACCATCAGATCCCGTGAGACTCACTCACTGTCATGAGAACAGCATGGGGGAACCCTCCACCTGGTCCCCCCTTTGACACTTGGGGATTATGAGGATTCACTGCGGCTCCTGC	200	279
A00202:1331:HH2V7DSX7:1:1109:19705:11757	TTCGCTGGATCACCA	ACTGGCCGCTTGACGCTCCAATGCTGGGGATAGCTCCCTGGAGCCATCTCCTTTCTCACAGAGGCGAAACCCACACCTTCCCCAAGGAACGGAGCTCACGCCCCTTCCTGCCTCCATTTCCCAAGCTGTCACCGTAACAGTCACTACAGGACAGTCAGAATGGTAGGATTTGAGCTAAATTGCTACACTGCGGCTCCTGC	200	279
A00202:1331:HH2V7DSX7:1:1109:20898:11757	AAGGACGGACATGAG	ACTGGCCGCTTGACGACATAGTGAGACCCTGTCTCTACAAAAAATAAACAAAATTAGCCAGGTGTGGTGGGTATGCACCTTGATCCCAGATACTCGGGAGGCTGAGGTGGGAGGATTGCTTGAGCCCTAGAAGTTGAGGCTTCAGTGAGCCAAAATCAAAATTGTGCCACTGCACTCCAGCCTGGGCCACTGCGGCTCCTGC	202	281
A00202:1331:HH2V7DSX7:1:1109:22941:11757	GATCGCCACTGTTCA	ACTGGCCGCTTGACGTAGCAACTCTATAAGCAAAGTTCCCTCCAGCTCCTGGACAGGGGCCATCAAGCACCTAGGACACCCTACAACCCTTCTTCCCCCATGTGGCCTCAGAGACTTGCCTGCAGCAGCCAAGGGAGCTCTGTGCCAACATTCAGGCTGCACACAGCCAGAGAGCCCTCTGCTCACACTGCGGCTCCTGC	200	279
A00202:1331:HH2V7DSX7:1:1109:23556:11757	TATGTGCTGAAAGGT	ACTGGCCGCTTGACGGGGCCGGGGACTCCGTTCCAGGGTCCCTAGGGAAGCTCGAGCCCCATGCCCCTGCCTGTGTCCCCATCCCCAGAAATGCGTGTACTGCCGGAAGCGGATGAAGAAGGTGTCAGGTGCCTGTATCCAGTGCTCCTACGAGCACTGCTCCACGTCCTTCCACGTGACCTGCGCACTGCGGCTCCTGC	200	279
A00202:1331:HH2V7DSX7:1:1109:26684:11757	CGATAGTCAGACCGA	ACTGGCCGCTTGACGGTGGGGGTGATTAATTCTCTCACAGGGAAGGGTAGAAATCAGTTAGGTGCAAGCAACACCCTCTAACTGCGAGCCATTGGAGGCTTTTGAGTGGGTAATGACATAATCTAGTTTGCATTTGCGGAAGATCCCATGCAGAAACAAATGTCACACTGCAGCTGCAAGGACAGCACTGCGGCTCCTGC	200	276
A00202:1331:HH2V7DSX7:1:1109:26865:11757	ATTTCGGGCAGCCAC	ACTGGCCGCTTGACGTTAACATGCGCACGCGTCTGCTTCACTCCCTGCCTGGGGGCCCTGCGGGCACAGCCTGGGGAAGGCAGTGCTGGCATAGACAAGGGGCTGCCAGGCAACTGGGGCCTGGTGCAAGTTCAGAGGAGGCCAGAGTCTAGATTCTCTGCTCAGAACCTGCATGCCTGGAATCACACTGCGGCTCCTGC	200	279
A00202:1331:HH2V7DSX7:1:1109:27588:11757	GCCTTCGGGTGTACT	ACTGGCCGCTTGACGTCCCGCAGGAAGATCAGCACTGAGGTTAATTGTCCTTCTGGATAGCTGCAGCCCAGTTGTCAAGGAAACCGGTCACGCAGGGCTCGGTAGCAGGACCCACCATCCAACCTCTGCCACGGTGCCGCAGGCTCAGAGGGGGCGTGGGAGCTGCATCAGGTGATGGTAAGATACACTGCGGCTCCTGC	200	279
A00202:1331:HH2V7DSX7:1:1109:27841:11757	GATCAATCTTTGCAT	ACTGGCCGCTTGACGCATACGATGCAACAGTAGGAAGTGTCAGAGGATGACAAGGTCTGCGGCTGCAGTTACTGGATAGCCAATTGTAAGCTAAGTCTTGCTCTTAGTTCTCCGGAAGGCTCCTTCCCAAGGCATCATCTCCACTTCCCATTCCTTCTGACTCAATCCTGAACTCTCTGGGTTACCACTGCGGCTCCTGC	200	279
A00202:1331:HH2V7DSX7:1:1109:29921:11757	AGTTTGAAGGCCATG	ACTGGCCGCTTGACGCCACTTACCCTGCTACACCAGGACTCATTTCTCTCTGCTTTACGTTATGAATGGCAGTTACCATCTGTTTTCCCCAAACAGTACATAAATTCTTTGAGGATTTACACATATGTGTATCAGTGTATCATTTTTATTGAGTGCATCTTGAGTGTAATAATAAAGCATAGCTCCACTGCGGCTCCTGC	200	279
A00202:1331:HH2V7DSX7:1:1109:2510:12164	GTTTCGGTGCGGAGC	ACTGGCCGCTTGACGTTTGCGCCTGTGGTGGTTGTGAGAGCACAACTCACAGGGGCTCCTGCTGTATCCTCCCACCTGCAGTCAGGGCTCCAGAGGATGCCTTTGATCTTGGGGACATGATTCTTTGATCATGTCCCCCTCCCTGCCCCACCTTTGGGGGGACCTTGCACCTCTTTCCCTCCCCACACTGCGGCTCCTGC	200	279
A00202:1331:HH2V7DSX7:1:1109:2691:12164	ACCGACCTGGTCCAT	ACTGGCCGCTTGACGTCCTCTCACCTCAGCCTCCCAAATTGCTAGGATTACATGTGTGAGCCACTGCACCTGGCTGGAAGCATAATCTTTAAAAAAAAATTTTTTTGGAGGAATGGTGGTAAGAGGGAGAGTGCTTGAGGCCTGGTTGGAGGGCAAACCGACAGAGGACGAAGCATGTGACAGTCCACTGCGGCTCCTGC	200	279
A00202:1331:HH2V7DSX7:1:1109:2980:12164	GTATCGGCGCTTCCC	ACTGGCCGCTTGACGATGTGCTCTTCCACGCTGCCACACCCTTGGGCAGAGCCAGCTGTTACTAGGCTGTGAGTGGAAGTGACATATGTCATACCTAAGCCAGGGCATTTAAAAACTAGTGCTTGACCTTCAGTTTATCTGTTATGCTTGCTGCAAAGACCTTGGAAGCCTGACAAAAACAATGACACTGCGGCTCTTGC	200	279
A00202:1331:HH2V7DSX7:1:1109:4137:12164	CTCTCCTCGCGACCC	ACTGGCCGCTTGACGAGAGCCAGGATTTCATTCTTGCCCGTCGATGGCATATGTTAGTGTCTATGTTGGGGGAGGCAGACTGCCCCAGCCCTCCCCACCAAAACCAAAGGTTATTAGAAGAAATAAAGAGAAGGGTGTTCCTGAGATTGACCCCATGACCTACACTTAGTACAAGGCTAAGCTCTCACTGCGGCTCCTGC	200	279
A00202:1331:HH2V7DSX7:1:1109:4227:12164	CAGCTAGAGGAGAAT	ACTGGCCGCTTGACGTTGCTCAAGCAATCCTTCTGCCTCGCCCAGTTAATTTTTTAATTTTTTGTAGAGACAGGGTCCCACTATGTCGCTGACGCTGGTGTCAATTCCTGGGCTCAAGCCATCTCCCTGCCTTGGTCTCCCAAAGTGCTGGCCTTGGTCTTCCAAAGTGCTGGCATTACAGGCATCACTGCGGCTCCTGC	200	277
A00202:1331:HH2V7DSX7:1:1109:5294:12164	CTTTCTATTATTTGC	ACTGGCCGCTTGACGACCCCGCTCAGCGCAATCCCCTCCCACTGGGCCACGCCCAACGTGTTCAGAGGGCTTGTCCGCCACAAGCCTTACCCCGCAGCTCCACCTGGCCCAGACTCGTGAGGCGACGGTGGGTCTCATCCTCAGCCCGGGCACGGCGCCTTAACCTCGGCCGAGCGTGGCCTGCTCACTGCGGCTCCTGC	200	279
A00202:1331:HH2V7DSX7:1:1109:5403:12164	ACACGTTTAAATATA	ACTGGCCGCTTGACGAGAAGTAGGCTCAAGGTTAAACTTCCAAAGAAAATCACCGGAACCATCATAGCAAAGTCTGACAAGAAAATTGTCACTGCCACCACCACCCCAGAGCACTAGCAGCAGTTCAGGTTATAGCTGCCACCTCTGCACCAGGAACTCTGCTCTTCAGCAGCCACTATTACTTCCACTGCGGCTCCTGC	200	279
A00202:1331:HH2V7DSX7:1:1109:7337:12164	TTCAAGCCGATCCAA	ACTGGCCGCTTGACGTTATAAAAATTATCAGGGCACGGTGGTGGGCACCTGTAATCCCAGTTACTCGGGAGGCTGAAGCAGGAGGATGGCATGAACCCGTGGGGCGGAGCTTGCAGTGAGCCAAGATCGTGCCATTGCACTCCAGCCAGGGTGACAGATTTAGACTCAGTCTAAAAAAAAAAAGACACTGCGGCTCCTGC	200	279
A00202:1331:HH2V7DSX7:1:1109:7446:12164	CCGGGGAACGCCAGG	ACTGGCCGCTTGACGAGCTTTAGTTGAATTCTTCTGGAAAGCTATTGTTGTGCCTATTTAATAGATGAAGATAAGGTGCACAAAAAGGTTAAATAAGCTGCTGTAGCACTCCCAACTAGTGATAGAAACTGGCCCCTCCTAAAGTAGTATATGGCCCCCAAACCTGAGCTCTTCGTGCTAAGGGCCACTGCGGCTCCTGC	200	280
A00202:1331:HH2V7DSX7:1:1109:8929:12164	TTGCCATCGCTAGTG	ACTGGCCGCTTGACGAGGAATGATATTTCCAAATGAAAATGTAAAGAACATTGGGAAATAATAAACTTTCCTTTCAAAGTAAAAGTAAAGACTGGTTTTGTATGGCTAATTTTTAGACAGTGTTTCTTTAAAACAAATGGTTGGCATCATGTTCTTAGATGAGCACATTTGCAGAAAACTATTAACACTGCGGCTCCTGC	200	279
A00202:1331:HH2V7DSX7:1:1109:9236:12164	GGGCTTCAAGGACGG	ACTGGCCGCTTGACGTCCCTCATGGTGCTGGGTGCACAGTGGGTAATTCCGTTACTGCTCAATAACCCTTCACCGTCTGATTTTGAGAAAGAGTCATCAAACAAAAGTAGATAGACCCTGCCTGTGCTTTCAGCAGAATCTAGAGAGAGGGCATGGGCTTGGGAGTTCAACAGACCTGGGTCACCCACTGCGGCTCCTGC	200	279
A00202:1331:HH2V7DSX7:1:1109:10194:12164	GCGTCTAAAGGAGGA	ACTGGCCGCTTGACGCAGGACCGTGCTTGCTTCATGATCTGAAGGCTGTCGTGGTCATGGTCAGTTGCTTCCCCAGGCCCCTCTCATTCCTCCCCATGGCCAAGAGCCCAGCCTTCTCCTGGGGCCATGGGCTTCTGGAGAAGTCTGTCCAGGCACTGAGCCCTGGCTAGGCCACTCAGCAGGGTCACTGCGGCTCCTGC	200	279
A00202:1331:HH2V7DSX7:1:1109:2989:11866	GGCGTTGGTAGGCAT	ACTGGCCGCTTGACGTATGCACAGAAAAAGACTACTTTTAGGCCAGATGTGGTGGCTAACAGCTGTAATCACAGCACTTTGGGAGGCTGAGGAGGGAAGATCACGAGGTTAGGAGTTCGAGACCAGCCTGCCAACACGGTGAAACCCCCAACTCTACTAAAAATACAAAAATTAGCCGGGTGTTGCACTGCTGCTCCTGC	200	279
A00202:1331:HH2V7DSX7:1:1109:4056:11866	GCTGAGATATCGCGT	ACTGGCCGCTTGACGTCACTCACCCAGGGCTGAAACAGCTCGGGTTTCACAACTGCCCTAGGACAACCCTGCAACTGAAAGGACATTTTTCACCCTTTTCCCTTTAGAATGAATCTTTCAGAGTAATCTGGACTATAAAAAATGGGTTTTTGGCTGCTTTGTTTCAAACAGGAGTTTTGGGGAATCACTGCGGCTCCTGC	200	279
A00202:1331:HH2V7DSX7:1:1109:6298:11866	AGTGCTCACAGGGCT	ACTGGCCGCTTGACGGTGCTGGGATTACAGGCATGAGTCACTGTGCCTGGCCAAAAATATCCCATTAAAGGCAGAAAGAGAAAAGTGCCCTATCTTATTGTTAAAAAAATAAAAGAGGGGAGGGTACATCCAGACAAAAGAATCTTATTCTGTGATAAAAGGAAATGAGCTATCAAATCATGAAACACTGCGGCTCCTTC	200	279
A00202:1331:HH2V7DSX7:1:1109:6551:11866	TTATTGGTGAAATCT	ACTGGCCGCTTGACGATCTGAATCAGAGGCTGGGGACCACTGAGGGTCCTTTGTCAAGTAGATCCCACTTTGCCACAGAGGATTTATCATGAAACTGTGTTTTTTCAGGACACTTGCTAGCCAAGCGGCAGGAAAGCAGGGTACACAGCAAACCCAGAAATCCAGGGCCTGGGCTGGGCTCTTATCACTGCGGCTCCTGC	200	279
A00202:1331:HH2V7DSX7:1:1109:11469:11866	CTTGCAACTACTCCT	ACTGGCCGCTTGACGATTCTTTTTTCAGTCTGACCCCAGTTAATTTTATAGCCACAGTTTGATTTCAATGCGCTGCGTTACCGTGTTTTGTGTTTTCTAAGCTCGTATCATATGCTATTTATTATTCTTGAACACTGTTGAAACTCTACCCACCTTTTTTGGGGGATGGGGGAAGAAGGTCTCACCACTGCGGCTCCTGC	200	279
A00202:1331:HH2V7DSX7:1:1109:11505:11866	AATTGAAAACTTCTC	ACTGGCCGCTTGACGATTGGGGCTGATCTTGGAGCTGTCTGGATCTGACCAGTCTCCAGATGAAAACTCTTGCAACTTTCGTTTTTGGAAGTGCTCACCTCGTATCTGTACTCGTACCTGCTATTTCTAGGCGAATTGTCCCCTTTCTCCTCCCTCTTCCCTCATCTCCCTCTCTCCTCTGCCTCACTGCGGCTCCTGC	199	278
A00202:1331:HH2V7DSX7:1:1109:13078:11866	CTGTCCGAGATCAGG	ACTGGCCGCTTGACGAATGAATGAGTAGTTTCAAAGCCCTGCTCTGCCACTCCTGCCTCTACCCCTGTAAAATGGGGACATCGGTGCCTGCCTCATAGATGCTATTTCATGAAATGAGACAAGGACCACATGGTATTCCATCTGCCTTTCCATCCTGCGGAGTGGTGCAGAAGGACTCTGTGCTCCACTGCGGCTCCTGC	200	279
A00202:1331:HH2V7DSX7:1:1109:14253:11866	ATGACCGGCTCTAAA	ACTGGCCGCTTGACGAAACTCACAGCTCTTTTAAAAAATAACTACCAATTCAGTCATCTAATAATATTGGGTATTTTTTCCTTTGTTGGCATAAACATTGACTCAACCTATGTGGTTTTTTTGTTTTTTTCCTTTTTCAAAACTTTTAGATCTTTTGATGAAACAGAGTCTGAAGAGTCAAGGTACACTGCGGCTCCTGC	200	279
A00202:1331:HH2V7DSX7:1:1109:16586:11866	ACAACACGCACCAGT	ACTGGCCGCTTGACGGGCAACATGGAGAAACCCCGTCTCTACTAAAAATACAAGAAATTAGCCAGGTATGGTGGCACACACCTGTAGTTCCAGCTTCTCGGGAGGCTGAGAGGGGAAGATCACCTGAGCCTGGGAGGCGGAGGCTGCAGTGAGCTGAGACTGTGCCACTGCCCTGCAGCCTGGGTCACTGCGGCTCCTGC	200	279
A00202:1331:HH2V7DSX7:1:1109:19461:11866	CAGTTCGGCCGTTGA	ACTGGCCGCTTGACGTACTGTCTCATTCCGAGACAGTATCATGTCTGTCTCATTCCGAGACCCCTCTTTCCCAGGAGGTGAGTGTTCTATGTATGAGGGATGTTTGCACGTACATCTTTACATTCACGCATGATGGGGGAGGGGGGAGAATATATCCATGGGTTATTCCTTCTTTCACTCAGTCTCACTGCGGCTCCTGC	200	279
A00202:1331:HH2V7DSX7:1:1109:20907:11866	AACGTCTCACATTGG	ACTGGCCGCTTGACGAATTGGGAGAGGAGGGAAGGATGTAGCAGGTCCTATTTTTACCACCCTGAAAGGGAAATTCTGTTGTTATAACAGAGATATACACGAAGTATGTTAAACTATGTCAGTGCCAGTGCCCCACAGCACAGAAATCAACTGAGCAGCCATGCCATATTGTCAGGCCCAAGTCCCACTGCGGCTCCTGC	200	278
A00202:1331:HH2V7DSX7:1:1109:21233:11866	GGCGACTTTTACCGT	ACTGGCCGCTTGACGTCAAAACAGAACAGGGGCCTCAGGTAATCCCCCTGGTGTGTGTGAAACCATGGTGCTTGTCTAGGGGCTGAAGCAGGCAGTCCCATGGCAACCGCCTACAGGGTCCCTCTCCGTGAAAGGAATGCTGGCCTGTCCTGCACTGGAGGCTTTCTTTTCTTTAGAAACTGATCCACTGCGGCTCCTGC	200	279
A00202:1331:HH2V7DSX7:1:1109:21757:11866	AAGTTTTATATCAGA	ACTGGCCGCTTGACGAACCCTAGTATACAGAACAGTTCCTGGCACATAGTAAATTCAATAAATAGGAGTAAATGATTGGAGAAATGAACATGCTTGTTGCTTGAGGGGAAAGAGTCTAGGGAGAGACTGAAGATAAGAGAAAGGAACAAATTAACTAGAGTGAGAGCTTGAACGTTAAAGAGAGGCACTGCGGCTCCTGC	200	279
A00202:1331:HH2V7DSX7:1:1109:23330:11866	TCACCGTCTACTCAT	ACTGGCCGCTTGACGGATGGACAGACCACCCAATGATCACCCAGTACGGAAGTGTAGGAGAGAAAAGCCCAGGGGAGCAGGAAAGCAAGGAGAAAAGCCTGGGCAAAAGCCTGAAGGCAGAAATGTGTATGGTGTGTCCTAGTAACATTGAGTAGGGCAATTTGCAGCTTGATACATATGGAATTCACTGCGGCTCCTGC	200	279
A00202:1331:HH2V7DSX7:1:1109:25156:11866	GGTGTACGGGGTCAG	ACTGGCCGCTTGACGAATGCACCCTCCCTTAAGACAGAGCCTATCTCTGTTTGGCCCACTGCTGTATCCCTAGAGCCTACAACAGTGTCTAGCACAAAGTATGTTCTCGTGAGATACTTGAATGAATAAATGAACAAAAGTGAAAGTTCCAGCCAACAGGATGATGGGCAGTAGTTAACTATGCCCACTGCGGCTCCTGC	200	279
A00202:1331:HH2V7DSX7:1:1109:26006:11866	GTCGGGACAACTATA	ACTGGCCGCTTGACGCAGTTTTACTCACTGTGAGGACTCTAAATACTTTAATTTAATGGAATTAGATTTACCCTTTTGGCTAAGGTGTAATATTGACAGGGGAATTACCAAATCCAAGAGTAGTTTTGGCTTCCTGATGGGAAAGAGTTGTTGTATAACAGGAATCCTACCTAGGCCTCCTATTGCACTGCGGCTCCTGC	200	279
A00202:1331:HH2V7DSX7:1:1109:26512:11866	GTATACACGTTACCA	ACTGGCCGCTTGACGAATACGGGCCTGAGGGTGAGACCCCACAGGCCTGGAAACTCCCCAGAGGAGACAAGCCGCAATGTCCAGGTAGAAGGGAGTGGAGGAGTGACGCAGCCCACGGTGGTACCCAACCATCCCCAAGGCCAACCTCCAGGCTTTCTTATTCCTGTGTCCTGAGGCTGGATGTACACTGCGGCTCCTGC	200	279
A00202:1331:HH2V7DSX7:1:1109:26711:11866	AAAAACGCCGTCAGG	ACTGGCCGCTTGACGAGGACACTGAGATGGGAGGATTGCTTGAGCCCAGGAAGTGGAGGCTGCAGGGAGCTTCAATCGTGCCATTGCACTCCAGCCTGGGAAACAGAGCAAGACTCTGTCTCAGGCCAGGCACAGTGGCTCATGCCTATAATCCCAGCACTTTGGGAGGCTGAGGTGGGTGGATCCACTGCGGCTCCTGC	200	279
A00202:1331:HH2V7DSX7:1:1109:27760:11866	ATTTCGGGCAGCCAC	ACTGGCCGCTTGACGTTAACATGCGCACGCGTCTGCTTCACTCCCTGCCTGGGGGCCCTGCGGGCACAGCCTGGGGAAGGCAGTGCTGGCATAGACAAGGGGCTGCCAGGCAACTGGGGCCTGGTGCAAGTTCAGAGGAGGCCAGAGTCTAGATTCTCTGCTCAGAACCTGCATGCCTGGAATCACACTGCGGCTCCTGC	200	279
A00202:1331:HH2V7DSX7:1:1109:28158:11866	TGCCACACTACAAAA	ACTGGCCGCTTGACGCAATGTATAAGGATTCCCTTTTCTCCGCTTCCTTGGCAGTATCTGTTAGTTTTTGTCTTTTGGTATGTTTGTTTGTTTGCTTGTCTTTGAGACAGGGTCTTGCTCTGCTGCGCAGTCTGGTATGCAGTGGCATAATCATGGCTCACTGTAGCCTCATACCCCTGGGCTCACACTGCGGCTCCTGC	200	279
A00202:1331:HH2V7DSX7:1:1109:29170:11866	AACGTTCGCTAATTC	ACTGGCCGCTTGACGTGACCTTAAGTGATCTGCCTGTCTCAGCATCCCAAAATGCTGGGATTACAGGTATTAGCCACTGCACGTGGCCCATTGTGACCTATTCTGATATCTAATGTTTGTTTTATAGAAATTCTATCTAATATGATCTCTCTCTCTCTATCTAATATGATCTCTCTCTCTCTCTTCACTGCGGCTCCTGC	200	279
A00202:1331:HH2V7DSX7:1:1109:1732:11882	CAGCCAACACGACAT	ACTGGCCGCTTGACGACTCTAGCCTGGGCAACAAGAGCGAAACTCTGTCTCAAAAAAAAAAAAGAAGTGAGAAGTCTGTGGCTGGCCTACTGAGTGTCCACACATACACCCCTTACCCCACCTGACTGGTCTTCACAATCAATGCTCCCCAACAGCCAGCGGTCCTGGGAGTCCAACCTCCCAGACACTGCGGCTCCTGC	200	279
A00202:1331:HH2V7DSX7:1:1109:2347:11882	TGGTGAATTACTCAC	ACTGGCCGCTTGACGTTCTCCACAGAATGGTCTTGGCACCTGCTATAGACTGAATGTGTGTCTCACCCAAAATTCATATGTTAAATCCTAACTCCCAATATGATAGTGTTTGAAGGTGAAGCCTTTGAGAGATGATTAGCCCTTAGTGGTAGAGTCCATATGAATAGGATTAAAGCCCTTAAAAACACTGCGGCTCCTGC	200	279
A00202:1331:HH2V7DSX7:1:1109:6777:11882	GCGACTGGTAGCTGG	ACTGGCCGCTTGACGTAATTTAGAGGTGGCATTAATAGGAATTGCTGGTGCATTGAGGTGTGGTGTGTGAAAGAGGCCTGAGCCACCAGGTAAGTGACAGTCCCTTGTACTGAGACTGGGGAGCCTCATGGGAGGATGGGTTGTGGGGAGGTGCAGGCCAGTCATACACACCCAATCAGAGGTTCCACTGCGGCTCCTGC	200	279
A00202:1331:HH2V7DSX7:1:1109:8531:11882	CATCCCACATCGGAG	ACTGGCCGCTTGACGATAATAAGGAAGGGGGTAGTATTATGACCACGCCCATCTCAGTGACGGGGTCACCACTCTAGAGGCAGGAGAAGTTAACGTTCTTAGGTGTAAGCATTTAGGTCAATCATCTGAAGCACAACTTCCGGTACCTTCTTCATCGTAGTTAGACATATCATCCGCAATCATGTCACTGCGGCTCCTGC	200	279
A00202:1331:HH2V7DSX7:1:1109:9037:11882	TTGTGGGTGATTCGC	ACTGGCCGCTTGACGTCAGAAGTCATTTAAAGTGCACTCCTTTTATTGGCAAAATTTCCATATGTTCTTTGGCTCTTTGAGATGTAGACTCTGTAGAGCCATTTAACTACCATTATTTTCTGGTGATTTTTTTCAGGTACCTTTCTTTATGATTTATGGTTCTGTAAAATCTTACCTCAGTGTGTCACTGCGGCTCCTGC	200	279
A00202:1331:HH2V7DSX7:1:1109:11207:11882	GGTGAAGCCGAGGAA	ACTGGCCGCTTGACGAGCTGCGGGGCCCAGTCCCCGAGTTTCTGACCTAATGCGTCCGGAGCAGGCCAGAGAACCTGCATATCTAACCAGTTCCCAGGCGAGGCCGGTGCTGCTGGGCCGCGCTCTTCACGCGGCGGGTCAGGCAAGCGGCTTGCACACGCGAGGGTGTGACAGGCTCCGGGCCACACTGCGGCTCCTGC	200	279
A00202:1331:HH2V7DSX7:1:1109:11478:11882	ACCCATTAAAAATGC	ACTGGCCGCTTGACGCCTGCCTCAGCCTCCCAAGTAGCCGGGATTACAGGTACCTGCCACCATGCCTGGTTAATTTTTTTGTATTTTTAGTAGAGACAGAGTTTCACCATGTTGGTCAGTCTGGTCTTGAACTCCTGACTTCAAGTGATCCACCCGCCTTGGCCTCCCAAATTGCTGAGATTATACACTGCGGCTCCTGC	200	279
A00202:1331:HH2V7DSX7:1:1109:13738:11882	AAGTTAGTGTTGAAG	CTGGCCGCTTGACGACAGTGTGCAGACTGTGGTGGAGGCCAGCTGGGGAAGAATATTTTACATCTCCACAGAGAGTCATCATTGACGCATGAGTGATATGCATTATTCATTAGAAAAAGCTGATTTCTGCCGGGTGTGGTGGCTGACTTCTGTAATCCTAGCACTCTCGGAGGCCAAGGCGGGGCACTGCGGCTCCTGC	199	278
A00202:1331:HH2V7DSX7:1:1109:14226:11882	CACGCCGCTAAGTGT	ACTGGCCGCTTGACGCCTCCACCTCCCAGGTTCAAGCAATTCTCCTGCCTCAGCCTCCTGAGTAGCTGGGGTTATAGACGTGCCACCATGCCTGGCTAATTTTTATGTTTTTAGTAGAGACTGGGTTTCACCATGTTGGCCAGGCTGGTCTCAAACTCCTGACCTCAAGTGATCTGCCTGCCTCACACTGCGGCTCCTGC	200	279
A00202:1331:HH2V7DSX7:1:1109:14262:11882	AGCCGGGAAATTCGG	ACTGGCCGCTTGACGTTTTGTGGGATAAACGGTTTATCTTTTTAAAACCACAGCTTTGTGACAGGCCCTATTTTAAAGATGATAAAACAGAGGCACAGATAGGTAAGGTACCATGGCTGAGGTTATGTGGTTGGTTAGTGCTGGAGCTGGGATTGAACCGGGGCGGTCTTCAAAAACAAACAAGACACTGCGGCTCCTGC	200	279
A00202:1331:HH2V7DSX7:1:1109:16071:11882	GTTGAAGGGTTAGCA	ACTGGCCGCTTGACGGGCTAATTTTTTGTATTTTTAGTAGAGACGGGGTTTCACCATGTTAGCCCGGATGGTCTCGATCTCCTGACCTCGTGATCCGCCCGCCTCGGCCTCCCAAAGTGCTGGGATTACAGGCGTAGGCCACCGCGCCCCGCCTGAAATGTATTTGTTTTGTTTTATCATTTGAGCACTGCGGCTCCTGC	200	279
A00202:1331:HH2V7DSX7:1:1109:16161:11882	TACCCGCATTCTTAG	ACTGGCCGCTTGACGTGTTGTTTATCTGTGCTTCACAGATACTGCCATCTTTTGCAAATTGAAGGTTTGCGGAAACCCTGCATGGAGGACGTGTATCGGCGCCATTTTTCCAACAGCATGCGCTCACTTTGTGTCTTTTTTCACATTCCCCTAAAGAGGGAAACAGCACAGGACTGGGCAGTGCACACTGCGGCTCCTGC	200	279
A00202:1331:HH2V7DSX7:1:1109:16721:11882	CGTAAGACGGATCCG	ACTGGCCGCTTGACGTAGCCCTGACTGGATTCATTTGATTGATTGATTCGTGAGCATTCATGTAATTAACTTATTAACGTCCCATTATTTGTCAGGCATAGTGCTAGGTTCTGCTTATAGACGACGAAAGGACAAAGTTCCTTCCTTTAAAGAATCTAATCTAGGGGAAGTAACAGACAAGTTTACACTGCGGCTCCTGC	200	278
A00202:1331:HH2V7DSX7:1:1109:18475:11882	GTGCGCGACACCATC	ACTGGCCGCTTGAAGCACTGCTGACTTGACCTCCCGGCTCAAGCCAACCTCCCCCTCAGCCTCCTGAGTGGCGGGGACTACATGCATGAAACCCCATGACTGGCTAACTTCTTTTAAAAATTTTTTTGGACTGGGCGCGGTGGTTCATGCCTGTAATCCCAGCACTTTAGGAGGCCGAGGCGGGCCACTGCGGCTCCTGC	200	279
A00202:1331:HH2V7DSX7:1:1109:19940:11882	GAATAAAAGGAATAT	ACTGGCCGCTTGACGCTCTGTTGCCCCGGCTGGATTGCAATGGCGTGATCTCGGCTCACAGCAACCTCTGCCTCCCGGGTTCAGGCGATTCTCCTGCCTCAGCCTCCTGAGTAGCTGGGATTACAGACGTGTGCCACCACGCCCAGCTAAGTTTTGTATTTTTAGTAGAGATGGGGGTTTCACCACACTGCGGCTCCTGC	200	279
A00202:1331:HH2V7DSX7:1:1109:20537:11882	CGGCGCCCAACATTT	ACTGGCCGCTTGACGTCAGCCTCCTGTTGTAGCTAGTAGTATAGATGTGTGCCACTATGCCGAGCTAATTTTTACATTTTGTAGAGATAGGGTCTCACTGTGTTACCCAGACTGGTCCAGAATTTCTGGCCTCAAGTGATCCTTTCACCTTGGCTTCCCAAAGTGCTGGGACTACAGGTGTGAGTCACTGCGGCTCCTGC	200	279
A00202:1331:HH2V7DSX7:1:1109:20826:11882	CTATGGTGGCCACTC	ACTGGCCGCTTGACGCCTCGCACAGAAATGGTGGGCTCTCTCTGGCCCAGCGTGGTGGTTCATGCCTGTAATACCAGCGTTTTGGGAGGCTGAGATGGGAGGATTGCTTGAGCCCAGGAGGTCGAGGCTGCAGTGAGCTATGATCACACCACCACACTCCAGCCTGAGCAGCGGAGCGGGACCTCCACTGCGGCTCCTGC	200	279
A00202:1331:HH2V7DSX7:1:1109:21820:11882	AACTGCTAGTGCGTA	ACTGGCCGCTTGACGACTCATTTGGGTTTAAGAACTCATTTTTTTAGAAACCAGTTGGAATGAACACCCAGGAAAAGTATCTGCCTCTCTTGGGAGGAGATGGTTAGTTCTGAAGCAAGGATTGCCCTGCGTTTTCAACAGTATCATGCATTTAAAATTGCAGTCACCTGCACATAACAGGAACCCACTGCGGCTCCTGC	200	279
A00202:1331:HH2V7DSX7:1:1109:22869:11882	CATAACCAAGGCTCT	ACTGGCCGCTTGACGCATCTATCAAAGAATCACTCCGACTTACCCCAACCAGTCTCACAGGACTGTCAGGAAAATCTACAAAACACTGAATGTGAATGGACACATGTGCATGAACTTAAGTATTAAATGCTTATCAGTAAACAGTGTAAAGTAACTTGTTAAACAGGATAGGCTTTTACCAAGTGCACTGCGGCTCCTGC	200	279
A00202:1331:HH2V7DSX7:1:1109:28311:11882	GCACGCGCGTATTAG	ACTGGCCGCTTGACGGAGGGGAGGAAGCCCACAGAGAGAGCCTCTTGGAGCAAGTTGCAAGTTACACTATGGGTAACTGGACCACTGAGGATCACTGGGTGCCTGTGTTGAACACACTTCTGAGAGTTACCCCAGTTGCTAGATGAGGAAGCCAGGTCATTTATCTACTGTCATGTCAGTCATTCCACTGCGGCTCCTGC	200	279
A00202:1331:HH2V7DSX7:1:1109:29179:11882	TCCAGAAGAAGACAG	ACTGGCCGCTTGACGGAGGAGATTGGGAGGTTTCCTCTTCACTGTTGCATGGGGAGGGGGGTGTGCGGGGAGGTGCATGTGGTCAGCTGGGAAGCCCAGTAGCGAGGCTTCCAGGGGTCGGAAGAGAGCGCGCGCGCGAGCCCCAGCCAGGCTGGGCTGCACGCGGCTGGGAAGCACATGTTCATCACTGCGGCTCCTGC	200	279
A00202:1331:HH2V7DSX7:1:1109:1524:11898	AGTAATTGGTGCTCC	ACTGGCCGCTTGACGAGCCTCTGCTGCAGGAGGTGGGAGTTAAACATAGGCAATGAGAAGTCATTGAATATTTTGGTGTTCTGGGTCCTGAGCTGCACTTTAGAAATACCCGTCTGGCAGTGATGATCAAGTGACTAATTCAAAGGGTATTTTGAGAGACGGAGTGAAAGGAATGAAGACCTGGACACTGCGGCTCCTGC	200	279
A00202:1331:HH2V7DSX7:1:1109:3549:11898	CCATGCGCTTTATGC	ACTGGCCGCTTGACGAGCCTCAGTCATTTTCATTCTTAGTTCTTCAGTTTGCAAAGGGCCGGCCTGTTGTGATGGGTTTATTGTTGCATCTTCTGAAAAACTTTGTGAGTTCCCGAAGGCCTCTCCACGTCTTGAGTCATGGCTGTGCTGCTTTGCGAAGCTGTGTGCATGTCTGTGGTGTAGCCCACTGCGGCTCCTGC	200	279
A00202:1331:HH2V7DSX7:1:1109:4580:11898	TACGCGTCGCGGCTA	ACTGGCCGCTTGACGCCAGGAGAACAGCACTTTGGCCTGCCTGTAGAGGCAGAGATCCCTCTGGTCTCCTTCTGGTTCACTGGAAAGCTGGTTACCACTGAGGAGAAAGGAAAGGTTAAAGATCTCTGAACAAAAGAGATTCACATACAAACGAGGCAATCTCTAGAATGTGAGCCACATTTCCTCACTGCGGCTCCTGC	200	279
A00202:1331:HH2V7DSX7:1:1109:5755:11898	CCAGTCCAGCAGGTG	ACTGGCCGCTTGACGTCACTCGATTTGCAGTTCCGCAGGTGGGGCAAGGAGTATGCATTTGGTTGAATCCCAGAAGAAACCTGACATCCGGTTTAAAAAACAGTGGGTTGTAAGCTCCAGGAGGACAAGTGCTGAGACCTTGTCATCTGGGCCCATCACCCCCACAGCACCTGCTCCCGCCCCCACACTTCGGCTCCTGGAGAGTTCCTAGACGTCGATCGTACGCTTATCCGGACTGATGAGTCACCTGCTGGACTGGTAATCTCTGTCTGACTATCG	279	279
A00202:1331:HH2V7DSX7:1:1109:6244:11898	CTTCGTAAGAATATC	ACTGGCCGCTTGACGAGCTGAAAACAGGGCAATGATGCAAACTGGCATTTGCGCCTCCTGGTGCCCCACGGAGACAGGCCCTGAGGAGCCTGGTGGTCCTCGTTCAGCTCCAGGGCAGATGCTGGCGAGGGAGGAAGGTGATCATAAGAACCCCGGCTGCAGCACAGTCTCCAACCTTCTCATGCCACTGCGGCTCCTGC	200	279
A00202:1331:HH2V7DSX7:1:1109:7202:11898	GCTAATCGGAAAAAG	ACTGGCCGCTTGACGCTCAGCAGTGAAGTCAGGGGACAGAAGGATTCTAGAAAAACACAGGCAGAAAGCAAGTGCTGAGAAGGGCTAGTAAAGGCTGAGTTGGGAGCCCTTCATTCCTTATGCCAAGTGGTTCAAGGCTCCTTCTGACTCAGTTTCCTTCCCTGAAGGCCAAAGCTGTGAGGGTGCACTGCGGCTCCTGC	200	279
A00202:1331:HH2V7DSX7:1:1109:9191:11898	AATTGGGGTGCCAAA	ACTGGCCGCTTGACGACTAATTTAACAATATTTCTCCCTGGTTAAAATAAAGTGTATCTCCTTTCTATCTAAGGGCAATGCTTTCCTACATGCTTTCAGTTACATCACCTTTACTTTTCTCCAGAAAATTGGATTGTTGATTAACATTGTTATTCCTTTTCCTTCTCATATGTTGCAACATCTCTCACTGCGGCTCCTGC	200	278
A00202:1331:HH2V7DSX7:1:1109:10149:11898	ATCCTCGACGTAGCC	ACTGGCCGCTTGACGCCAAATCTCATCTTGAATTGTAATCCCCAGGTGTTGAGGGAGAGACCTGGTGGGAGGTGATTGGATCATGGGGGCAATTTCCCCATGCTGTTCTCATGATAGTGAGGGAGTTCTCATGCGATCTGATGGTTTTATAAGGGACTCTTCCCCCTTCGCTTCACACACACGCTCACTGCGGCTCCTGC	200	279
A00202:1331:HH2V7DSX7:1:1109:11125:11898	GGTTGCAGTCCTCAA	ACTGGCCGCTTGACGACCCTGGGTTAGTGTTATAATAAAAAGTATATTGCATTCAGGCTGGGTGCACTGGCTCACGCCTATAATCCCAGTGCTTTGGGAGGCTGAGGCAGGCAGATCACTTGAGGTCAGGAGTTCCAGACCAGGCTGGCCAACACGGCGAAACCCGTCTGTACTAAAAATACAAACACTGCGGCTCCTGC	200	279
A00202:1331:HH2V7DSX7:1:1109:11234:11898	TGCTGTTGACTTGAA	ACTGGCCGCTTGACGACAAGCACAGTGGACAGGAAAGGTAAAGGAGAAGAGTGAAAAAAGAGGATGTTCCTGATGCCTATTATTGGTGTCCCATGAATGTAGGCCAATGGAATTCTCTGAAAAGTTTGCCTAGAAGCTGGGCTAACCACAGACCATCACGGAAAACTCTCACAGGTGAAGAGCTCCACTGCGGCTCCTGC	200	279
A00202:1331:HH2V7DSX7:1:1109:11306:11898	AGTGAGCTGCGATAA	ACTGGCCGCTTGACGGCAGGGTAAGATGTAGGCATTTTAAGGTCATTATTTTAATTACCATTAAAATAATTGGCACTCCGGCTATCAGAAGAATGGAGGTGATCAGAGGCGCAAGGCGCCCCTCCCCCACCTCGGGGCGGGAGCAGCCTTCAGTGTCTGTATAATTAAAAGCTCCGTCTTTCATGCACTGCGGCTCCTGC	200	279
A00202:1331:HH2V7DSX7:1:1109:13422:11898	ATCATATAGCGCACA	ACTGGCCGCTTGACGGGTCCGTGGTGGTCTTCGGGGGGGTCTGACACTACCCAGGGTCAGATGAAAAGTGTTGACTGGATGCGTTTATGTGGGCGCTGCGATACTCTTCTTGGGGCGGGGCCCAGAGGGTTCCTGAAATTCTCAAAAGTGTCTGTGTCCCTCCTTGTGAGTAGGAGTCACTGTTTCACTGCGGCTCCTGC	200	279
A00202:1331:HH2V7DSX7:1:1109:16477:11898	CAAAACGAAGCGGTG	ACTGGCCGCTTGACGTGTGGATTGGGCAGCTCTTCAAAGAAATGGTGAGTTTGATGTCACTGGAAGCATGAAGAGGAAGAGAAGTTGGAGGGCTATTTCGTAGGGCTATGGAGGGGATTTCCACAAGGAGGGAGAAGTTGGGCTAGATGATGTCTAGGGGTTTGTTTCATTGTAAAGGTGGTGTACACTGCGGCTCCTGC	200	279
A00202:1331:HH2V7DSX7:1:1109:16676:11898	ATACATCGCCTAATA	ACTGGCCGCTTGACGCCCAGGCTGGAGTGCAGTGGCACCATCTCGGCTCACTGCAACCTCCATCTCCCAGGTTCAAGTGATTCTCCTGCCTCAGCCTCCCGAGTAGCTGGGATTACAGGTGCCCATCACCATGCCTGGCTAATTTTTTGTATTTTTAGTAGAGACAGGGTTTCACTATGTTGGCCCACTGCGGCTCCTGC	200	279
A00202:1331:HH2V7DSX7:1:1109:18195:11898	GGTACGCGTCCATAC	ACTGGCCGCTTGACGTCCTCGGTGCAATAGTAGAATTTAGGAGAAGCCATAGAATTCACTGTTCTGGAAGTGAATTGGGGGCTGGTAGACCCCATTGAGGGAAGTCTGGGTCTCGTTTGTTTTATTCATGAAAGGCTGGATAGTCTCTCGACACAGGTCAAAGTCTCCAGTCCCTTGTAGGTATATCACTGCGGCTCCTGC	201	280
A00202:1331:HH2V7DSX7:1:1109:18249:11898	ATTTTTCCCCAATAC	ACTGGCCGCTTGACGATAATTTTACCATTACACCAGTATCTCTGCTTTCAGTTATTGTGGCAGTACACACTGCTCCAAATTCTAATTGCTGCTCCTGATAATCCTTGCGGATTTCAGCAATGAAGTCTCTTGCCTCATGCATAGCACCGGGTGTTGGTGCAAATATAGAAAACGTTTCTTCATCCCACTGCGGCTCCTGC	200	279
A00202:1331:HH2V7DSX7:1:1109:19877:11898	TTTCCATCTCTGTCT	ACTGGCCGCTTGACGGGAGCAGCCTAAGCAGGTGCAGGGAGAGGCCAGCCTTGGAAGGCACCCAGGGTCAACTGCGGGGGGTGGGGGCGCTGAGAAGGAAGGAAGTTCAGATTAGAGCAAAGCTTTGGTGAGCCTAAAAAAGTCAAAGAAAAAAGCAACTTCAGATGATATAAACACCTCTCTCTCACTGCGGCTCCTGC	200	279
A00202:1331:HH2V7DSX7:1:1109:21450:11898	CCCGGTTTTCACCGA	ACTGGCCGCTTGACGAGAGTGCAATGGTGCGATCTTGGCTCACTGCAGCCTCCACCTCCCTGGTTCAAGCAATTCTCCCACCTCAGCTTCCCGAGTAGCTGGGATTACAGGGTTGCACCACCACGCCTGGCTAATTTTTTGCATTTTAAATAGAGACGAGGTTTTACCATGTTGGTTAGGGTAGTCACTGCGGCTCCTGC	200	279
A00202:1331:HH2V7DSX7:1:1109:21884:11898	CGTATGCGTCGATTC	ACTGGCCGCTTGACGAGGCAGCCCACCTGTCTCACTAAGGTAGGTCAGATAGTTATGTGAGACAACGGGGGTGTAAAGCTCTCAGATAGGTGTTTACTTTGGTCGTTTCCATTGTTGCTGTTCAGTGACAGGCAAGGCATTCCCCCTCTCTAACTAAATCTCAGTTTCTCCACCTGTAGCGTGGGCACTGCGGCTCCTGC	200	279
A00202:1331:HH2V7DSX7:1:1109:22607:11898	CTCAGCTGAGATGCT	ACTGGCCGCTTGACGTATACTAATCCAAAGGGAGATACTGTCCAATGACATTTTTTAAAAAGGATCCAGCTGTATACTCTGGATAAAGAGAGTATCTGATTAACACTCCACTTTAAAGAATATCCCAGCAGAATGTGTATTTTATTCAAGAGCACATGGAACATTCACAGAGGTAGACCATATTCCACTGCGGCTCCTGCAGAGTCCTAGACGTCCATCGTACGCTTATCCGGACTGATGAGTAGCATCTCAGCTGAGTAATCTCGGTCTGACTATCG	278	278
A00202:1331:HH2V7DSX7:1:1109:23692:11898	ACCTATGCGTGACTA	ACTGGCCGCTTGACGAGGGTGGTGGCTGTGATGAGGCCCAGCGTCCCCTCGGAGCCCACGAAGAGCCCCGTGAGGTTGTAGCCGGCTGCACTCTTCCTATGTCCCAGGGACACACAAGGTGAGTACCAGGCTGTGTGATGAGGGATTTCTGGCCAGAAGCCGAAGCTGGAACCCAAGACACCGACCACTGCGGCTCCTGC	200	279
A00202:1331:HH2V7DSX7:1:1109:23909:11898	GTGTGCGCGAGCGAT	ACTGGCCGCTTGACGACAGGTCAGAAACTAGTGAAAAAGAAAAAAGATTTTTTTCTCACCATCATTCCATATATCAGTTCTTTAATTTAGGGTCTTGGGGTTTTTAGTTGCCGTAATAAGGAAGACCAAGGGAAGCTGTTTCCCCAGATATTCAGGATGGCAGAGCAAAGGTTATATGATAGGCACACTGCGGCTCCTGC	200	279
A00202:1331:HH2V7DSX7:1:1109:23981:11898	GCTGGGGACGCTATC	ACTGGCCGCTTGACGGGGAGTTGAGAGATGACCCATATGTGTAGAAGCCCCTGGGCTGGCCCATTCTCATTCTCGGATTTCAGTGAGTAGGTCAGTGGTTAGACCTCATGGCACACATCCCCTTGGTAGAATTTCCATCTCCACCAACAGGCGCCCCACCCCATGGAGGGGACTGAAGGGATGCCCACTGCGGCTCCTGC	200	279
A00202:1331:HH2V7DSX7:1:1109:25464:11898	AGAGTTACGAATTTC	ACTGGCCGCTTGACGCTGGGACTACAGGTGCCCGCCACCACACCTAGCTAATTTTTTGTATTTTTAGTAGAGACGGGGTTTCATCATGTTAGCCAGGATGGTCTCGATCTCCTGACCTCCCAAAGTGGTGGGATTACAGGTGTGAGCCACTGCGCCCGGCTGGATGACTCTTGAGACAACACCATCACTGCGGCTCCTGC	200	279
A00202:1331:HH2V7DSX7:1:1109:26060:11898	TGAAACTTGTCCCCC	ACTGGCCGCTTGACGAGGGCTGGGGTTGGTTCAGGAGCATTCGGCCCAGGCTGTGATCTCGAGAAGGTGGTCAGGGCCCAGGCTCCCGCCAGCCCTCACGGCAGCACGAGGCTGGTACGAGACAGGTGCTTCAGGTGTTTGTTGAGAGCTGCACACACTTCTGCTGGGCTGGGCAAGACTTCCCTCACTGCGGCTCCTGC	200	279
A00202:1331:HH2V7DSX7:1:1109:27651:11898	GCAACTATAGGCAGT	ACTGGCCGCTTGACGAATGTTTAGCTCCCACATATAAGTGAGAACATGTAGTATTTGGTTTTCTGTTCCTGAGTTAATTTGCTTAAGATAATGGCTTCCAGCCACATCCAAGTTGCTGCAAAAGACATGGTGCATTTAGTGCTGCAATGAACATGCAAGTACATGTGTCCTATTTATTTTCTTTTCACTGCGGCTCCTGC	200	279
A00202:1331:HH2V7DSX7:1:1109:27724:11898	CCGCAGCTACCGTGC	ACTGGCCGCTTGACGTGGGCCTGGATGGGAGGGAGGGGTCCCAGTGGGAAGGCAGGTCAGCCCCAGAGAGCAGGCAGGTTGGGTGACTGCGAGAGTCCCTCCACCCTGAAATCTGGGGGATGATGACAAGCCAGGGGTGTCATTTCTGCCTTCCACAGTTTATCCACACCCCCTACCCATGGGAACACTGCGGCTCCTGC	200	279
A00202:1331:HH2V7DSX7:1:1109:29297:11898	CCTGTCGGCGATCAC	ACTGGCCGCTTGACGGACTGATCTGGGGGTCCTAAATGGGCAAAACACTATGGCCAACTTCAATATCCTTTCCAGGCCCTGGGGACCCTGGTGGTCTGTCTTATGTCAGGCAGGGGGCAGGGACAGGGAGTTTGGGGATGCCTGCTGGATGCGTCTATCTGTCCCTTGAGGGAAGAGGCTGATCACACTGCGGCTCCTGC	200	279
A00202:1331:HH2V7DSX7:1:1109:31684:11898	TCGAGTCATGATACT	ACTGGCCGCTTGACGATCTTGTTTTGAAGGGGCGAGTCAGGTGTTTGTGCGGCTCCAGATCCTGAACAGGTTATGCGCTGGGTCCTTCCATATCAGGAGCGGGGTCAGGCTGCCCTCCCAATCTCATATTCCGCCCCAGACCAGAGGCTACACCAAAGTTCACTTTTGAAAAGAAATCCTGCAGACACTGCGGCTCCTGC	200	279
A00202:1331:HH2V7DSX7:1:1109:32786:11898	GACATGCGATCCATC	ACTGGCCGCTTGACGTGTCCAGACTCTCTGTATGTTCCCCCTCCTAGGCTGCCTTTCTTTCTTTCTTTCTTTCTTTTTTTTTGGAGTTTCGCTCTTGTCGCCCAGACTGGAATGCAATGGCGTAGTCTTGGCTCACTGCAACCTCTGCCTCCCCAGTTCAAGCGATTCTCCTGCCTCAGCCTCCTCACTGCGGCTCCTGC	200	279
A00202:1331:HH2V7DSX7:1:1109:4227:11913	CGATCGTGAGATCAA	ACTGGCCGCTTGACGTGAACTATCACAGAGATGAGAGTGGAAGATGACGTGGGTCAATGTCCATACCGCACAGAGGAGGTGGGGGACGCCCAAGGAACTATGCTCAGTGTCAGGCTTCAGGGAGGTCCTGGCCCCAGGACCCAGCCCCCTTCTTTGTGCAGCTTCTGGAGAACTCAGGTCACAGGCACTGCGGCTCCTGC	200	279
A00202:1331:HH2V7DSX7:1:1109:4987:11913	ATGGAGTGTCTCCCG	ACTGGCCGCTTGACGTAGCATGGATTGTTTCTCACTAGTCCAGGCTCATTGGGGCCTGCAACCTGTCCGTGCCTCGGCTGGCTTCCTCTTAATTCAGTGCTGGTCAACTGCCCAGGGTGTAACCTGAAGCGTTGGCATTGAAGAAAAACAATGGTTGGGGGCAGATGGGCACAGACACCCTGTGTCACTGCGGCTCCTGC	200	279
A00202:1331:HH2V7DSX7:1:1109:10194:11913	CCCGAGTCCTCTGGT	ACTGGCCGCTTGACGCTCTGGGTGGGGAGGGTGGAAGGAAAACACCAGACACAGGCAGGGCTGGGGCTGGGCGGGTGCTCTGCCCCCTCCCTCTGCTCCCGCTTCCGCCCCGACTCTGCTGGGCTTCCCACCCAGCAAACCCCTGGCACATCCAGGAAGCAGAAAACAAGTGCTTGGGGAGGGCACACTGCGGCTCCTGC	200	279
A00202:1331:HH2V7DSX7:1:1109:14407:11913	ACATATTAAAGCTGG	ACTGGCCGCTTGACGCCTTCTCAGGGAGCTTCTAAACATGCGTGTGCTCTGGCTCCAATGGTCACCTCTCTTTGTCTAACTCCTACTAATTTTTAATATAGTGGTTTGATTATATGCTAAGAGAAGTATTCCCTGACCCTTCATATTAGTTAGAGTGTCCATTATCTATGCTTATAGTATCCCATCACTGCGGCTCCTGC	200	279
A00202:1331:HH2V7DSX7:1:1109:15546:11913	TGTCCGGCCTTTCCC	ACTGGCCGCTTGACGTGCACACAGAAACCTTATGAGGAAGGTTGACCATCATCAGCCCATTTCACAGATGAGCAGACTGGGGAGACAAGGGGTGGCAGTGCGGACCACAGTCACACAGTCAGGAAGCATGGAACTGGTATTGGAGTCCAGCAATCTGGCTGTAGAGCTGTAATGTGGCCGAACAGCACTGCGGCTCCTGC	200	279
A00202:1331:HH2V7DSX7:1:1109:18041:11913	GTTCATGCGGGCTTG	ACTGGCCGCTTGACGCCAAAGCAGCACCCTCCTTAGACAGAACACGCCCTTTATAAACAGTGGTTCTCAGTGTTAACCCACCTCAAAACCACCTGGAGTTTGTTAGAACACAGTTTGGTGGCCCCATCCGAGGTTCTGATTCAGTAGGTGTGGACTGAGGCCAAGAATTCACATTTCTATCCATTCACTGCGGCTCCTGC	200	279
A00202:1331:HH2V7DSX7:1:1109:20826:11913	GCAACTAAGTCTTTG	ACTGGCCGCTTGACGTTTCAATTAGAGGTTAGTAAAAATAAGGATGTATTTTTCTCCCCATGCAAAGTACATGGCCTTCCCAGATTTGATCTACAAATTCCTTTGAGAAGGTCTGTGGACTCAGGTCAAGAACCCCTGACATTAGATGCTGAAAAGATTCTTTGGAAGAAATGCAATATGGGCCACACTGCGGCTCCTGC	200	279
A00202:1331:HH2V7DSX7:1:1109:21079:11913	TTCTGCTGAGGGCCT	ACTGGCCGCTTGACGAAAGATGGGGCTGGGTGCAGTGGCTCACACCTGTAATCCCAGCACTTTGGGAGGCTGAGGCAGGCAGAACACTTGAGCTTGGGATTTTGAGACCACCCTGGCCAACATGGTGAAACCCCATCTCTACTAAAAATACAAAAATTAGTTAGATGTGGTGGCACATGTCTGTACACTGCGGCTCCTGC	200	279
A00202:1331:HH2V7DSX7:1:1109:21640:11913	GAACAGTTGACGTTC	ACTGGCCGCTTGACGATTGCCTAGGCTAGTCTCTAAATCCTGTGCTCAAGAGATCCTCCTGCCTCAGACTCCCAAAGAGCTGGAATTACAAGTGTGAGCCAGTGCACCTGGCCTATTGTGTTCTAAAACAAATGACATTTTACTACCAAGAACTGGACATGCATACATATATGTGTATACATCTACACTGCGGCTCCTGC	200	279
A00202:1331:HH2V7DSX7:1:1109:21676:11913	ATTAGGTGTCTCGTT	ACTGGCCGCTTGACGATGGATTGTGCTAGCAGCACACAGGAGTGAGGGATGAAGGTCTGGGAAGGCACAACATGCATCTTTAGGCTCTGCCTGAAACAGGAAACCTTGACCCCAAGACAGGACATCTTTGGGAACCCACTGGAAGTGCTCTTCAAACAGCAGTGGCACTGATGAAAGTGGTGTGTCACTGCGGCTCCTGC	200	279
A00202:1331:HH2V7DSX7:1:1109:23755:11913	TGAGATATGACAGAA	ACTGGCCGCTTGACGAAGTGTCAGGATGTACTCTGGAAGGGGACCCAGTGGACTAGGTCAGGGGTAGCTGGTGTACCTGACAGTCTCTTCTCTAGAATGGGGCCTTCGCTCTGCTCAGTATCTATCAACAAAGCCACAAGAACACAGGTGGGTTGAACCAGCAGCTGTGGCTCTTGCTTTGTGCTCACTGCGGCTCCTGC	200	279
A00202:1331:HH2V7DSX7:1:1109:24279:11913	ATCCCGCAGGGCTTT	ACTGGCCGCTTGACGATTGAATGAAAAATTAAAACAATTAAAAACAAACCAATTTCCCCTCCAAAGCCTAAACTATTGCTGTAAGGAAGTTTCAAGCTGTCTGCTTAGAGACTGGTTTTTTAAGCAGCTGAATTCAAATCAGTATTTCTTTTGGAACGCTGGGAAGGCTCAGATGGATTTGAAATCACTGCGGCTCCTGC	200	279
A00202:1331:HH2V7DSX7:1:1109:26106:11913	GGATCTTGGTTTCTC	ACTGGCCGCTTGACGACGAAGGGGAAGGAGGCGGTGGTGGAGGAGGCAAAGGCCTTGGACGACCATTGTTGGCGAGGGGCACCACTCCGAGAGAGGCGGCGCTGGGCGTCTTGGGGGTGCGCGCCGGGAGCCTGCAGCGGGACCAGCGTGGGAACGCGGCTGGCAGGCTGTGGACCTCGTCCTCACACTGCGGCTCCTGC	200	279
A00202:1331:HH2V7DSX7:1:1109:26811:11913	GTATCGTCGTGCTCC	ACTGGCCGCTTGACGTTGGACCCTTTCCTTTCCCATAGGAGTGGGATAAACCAGGCTAGCGAAGGAGACCTGGAGAGAACTTGGGTCCCAATGGGCGGAAACTGGAGTGAGATGAGCCTTTAGGGAACTCTACAGATCAAAATGGAAGAGAACAATTTCAAAGACTGTGCCCCAAAAGTCAGAGCCACTGCGGCTCCTGC	200	279
A00202:1331:HH2V7DSX7:1:1109:30680:11913	CTGAATGTGATCTGC	ACTGGCCGCTTGACGGCACAAAGTTTTTTTTTTTGTAGAGATGGAGTCTTCCCATATTGCTCAGGCTGGTCTCAAACTCCTGGCGTTAGGCAATTGTCCCGCCTCTGCCTCCCAAAATGCTGGAATCACAGGCATGAGCCACTGTGCCTGGCCTTGATTGCATCTTTGATGCACCTGGAATTTATCACTGCGGCTCCTGC	200	279
A00202:1331:HH2V7DSX7:1:1109:31096:11913	GCCTGATAACGATGC	ACTGGCCGCTTGACGAAGGCAGAGAGAAAGTCAGAAGACAATTGCAGTATCCAGAACCTAGGTGAAGGTAGCATCATGGGAATGAGGAGGAAGAGACAAATCTGAGCGATATTAAACAGCAGAATTGAAAGATTGTAGAAATGATCTTGGGGGAAGGGTATGCAGAGGATGGAGAATGACATCGACACTGCGGCTCCTGC	200	279
A00202:1331:HH2V7DSX7:1:1109:31566:11913	TTATACCAAGCTTGG	ACTGGCCGCTTGACGAGACAATATTCTGCAGAGGTGGGAGGTGCAGAGATTGGGCGGTCAGTGTCCACCCTGCCTCCAAGGAAGGTTGTTCCCAATCAAGGCCTTTCAAAGGGACTGGGTGGGCAGAGAGGAGACCTCACGGCCTCTGGGCGGATGGGGAGTGGTCTGGGAGGGCCTGCTTAGAACACTGCGGCTCCTGC	200	279
A00202:1331:HH2V7DSX7:1:1109:31855:11913	CTTATACGGAGGGGC	ACTGGCCGCTTGACGTCCGTCTCTACTAAAAATAAAAAAATTATCCGGGCGTGGTGGCACGCGCCTGTAGTCCAGCTACTCGGGAGGCTGAGGCAGGAGAATCACTTGAACGTGGGAGGCAGAGGCTGCAGTGAGCCGAGATCGTGCCACTGCACTCCAGCCTGGGCAACAGAGTGAGACTCTGTCACTGCGGCTCCTGC	200	279
A00202:1331:HH2V7DSX7:1:1109:2085:11929	TCTTAGTCCTGTTAG	ACTGGCCGCTTGACGGATGGGGTGCTAAGAGCAGCAGGCAGGTTGGGGGAGGGGGGGGGTCATAGTTGGGTTCAAGCTCCTTGCTTGATGAGACCAGGGTGCTTACAGGCAGCCCATGAAGTTTATTACAGTTTTAGCATGAGAATCACACAGGGTCCCTGTCCTGGGCTCCTCTAAAGCCAGTGCACTGCGGCTCCTGC	200	279
A00202:1331:HH2V7DSX7:1:1109:4273:11929	GTGTGGTTCAAGGTC	ACTGGCCGCTTGACGGTTCCTTTAGGTGGTTCAGTTGTTTCTAACATGAATGTCTCTCATGGCTCTGAATTTTATGATGATTATATTTCTTTGATACATGTAGCATTATTTGAATGAAGATCTCTTGGTCCAGAAAGTCTAGAAGGCATTTGTGTTTTTATATTACCATCTGTATTAGTCCGTTTCACTGCGGCTCCTGC	200	279
A00202:1331:HH2V7DSX7:1:1109:8377:11929	CAAGACTACCGAGTG	ACTGGCCGCTTGACGACTGAAGCCACACACACTGCTCCTGTACTCCGAGCCGGGCAGGGGTCTGGGCCCTTCCAGGAGTGGACACAGCCTGGCATGGTGCGCCCACGCGGCTTCCTCGCCACTCCTCTCCCCTCTCACTCCATTCAGCCACCCTGGCCCCCTCTCTGCTCCCCAGACATACCTGGCACTGCGGCTCCTGC	200	279
A00202:1331:HH2V7DSX7:1:1109:9950:11929	ACGCAACTTGCGTAT	ACTGGCCGCTTGACGGAGTCTGGTGCTGCTTGCTGCACTCTGAGTGTGAGATCAGCCCTGGGGGCAGGAGGGTGTCCCTCTCCTGCCTGTGAGACTAGACAAGCCTTCCTGGGAGAGGTGCCCTGGAGTAGGGCCTCAAAGCACAGTGGGCTTCACTGGGAAGGGATGTGGAGGAGGCAGGGCATCACTGCGGCTCCTGC	200	279
A00202:1331:HH2V7DSX7:1:1109:10330:11929	TGATACATTCCGTTT	ACTGGCCGCTTGACGGCATCCTGCCATCGGCACGAGGAGGCTGGGAGTGACCTTTGTCAGTCACCCCCATCATGCCCCTGATGTCCTGTGACCCCTGCTGAGCTGCAGCAGTGCCAGTGACCTCTCGTGGGCCAGGGGGTGGCGAGGAGCGGAGATCATGTTCCTTTGTTTTGTTTCTCTTCCCACTGCGGCTCCTGC	198	277
A00202:1331:HH2V7DSX7:1:1109:15845:11929	AGCATCTCATGCCGC	ACTGGCCGCTTGACGCTTCAGACCCAGGGCAGTGGGTCCAGCCCTGTTCTGCTCTGCTTCTGTCTCTGCTGCTCCTCACGAGGCCTGCAGGACCCCAGTGCCCAGTGCAGAATGTGACGTCTCCGGCTCCCGTGAAGCCTGGAGTGGGGGCCCCAGCAGGCGGCCTGGAGCAGAGGGCACAACCACACTGCGGCTCCTGC	200	279
A00202:1331:HH2V7DSX7:1:1109:16658:11929	TACCTCGAACAGGGT	ACTGGCCGCTTGACGTCTGCCCGCCGAGGCGAGGGAAGGGGGGCCTGGCACCTCCTGGCGCTGACGGATTGTCAGCGGGAAGCATGGGGGGAAGTCCTATACAACAGCCCCACCAGGCTTCAAAAAACTCTGTTCCATCTCAAATCACCTTCTTCAAGGGTTCTCAAGAGAGTTTGGATGTGCTACACTGCGGCTCCTGC	200	279
A00202:1331:HH2V7DSX7:1:1109:17761:11929	GGTGGTCTATGCCGG	ACTGGCCGCTTGACGTGAATATTATTGAACAGTGTTCAAGGATGCAGTTAAGTTACTTGTAAACAGCTTGATCTTCCCAACTGTTATGCTCTTAAGCTACGTAATGTGAGACCAGAGCAATCTTTATTCAGGGACTAATTTCACCACTTCTGAGTACCCTATCTGATGCCCTCTCTGATGAAGTACACTGCGGCTCCTGC	200	279
A00202:1331:HH2V7DSX7:1:1109:17978:11929	AGTCTCAGTAGATTA	ACTGGCCGCTTGACGGAGGCGGTGACTGTGACATTTATTTTTCCTAGATATGTCCAGTAATTTATTGAATCCAAGAGAATAATGGAGAAGCAAGAGACCATCAACCTCATCTTTGGTAGCTTTCTCATTTTATGAACAAGGAAGCTGGGTCCCATAAAAGCTCAGTGACTTGTTACCTTGCTTGCCACTGCGGCTCCTGC	200	279
A00202:1331:HH2V7DSX7:1:1109:18647:11929	ACCGTTGGCGAGACT	ACTGGCCGCTTGACGACAGAGCGAGACTCCTTCTCAAAAAAAAAAAAAAAGATTTATTATTTTATTTGGCTAAGAATTTCATAGGATGCCTGAGTCTCATGCTAAACAAAATTTGCACTGAAAATAAAATTATTGTTGTAAAGGTTTAAAAGACAATTTGTGAATATACCTATGCTTATATTTATCACTGCGGCTCCTGC	200	279
A00202:1331:HH2V7DSX7:1:1109:20817:11929	TTATTTAGATATCAG	ACTGGCCGCTTGACGTTATAAATTTAGTCTCATTGTTATACCTCAAACTTCTGATTATTTGTATTATTCCTTGTAAAACAGGCCTTTTTCTGCAATTTGAGGTTTTTACCATCTGTCTTTTAGATACTTGTGTTACCTTAATAAAATTTTATTTTTCAATGGAGATATACTGTTTTGTTTCTTTACACTGCGGCTCCTGC	200	279
A00202:1331:HH2V7DSX7:1:1109:24397:11929	TACGAGGAGGCTCCC	ACTGGCCGCTTGACGATTTAGCACCAGTTGTCATTAGGAAAACGTAAACTAAAACTGCATTGAGATCGTACTTAACAGAAACTAGAAGAGCTAAAATTTTAAAAAACAGCACCAAGTGTTGATGAGAATGTGGAGTAACTGGAACTGCCGTGTATTGCTGACATGAGTATAAGATGGTACCACTACACTGCGGCTCCTGC	200	279
A00202:1331:HH2V7DSX7:1:1109:24469:11929	GATGGCTCGCATGTC	ACTGGCCGCTTGACGGACAGGCCTCAATCCATTTGGAAAGTTTATTTTGCCAAGGTTAAGGATGTGCGTGTGCCACAGCCTCAAGAAGTCCTGGTGACATATGCCCAAGGTGGTCGGTCAGGAACAGCTTGGCTTTAGGGAGCCAGAGACATCAATAGATACATGTATGACGTACATTGGTTCACACTGCGGCTCCTGC	199	278
A00202:1331:HH2V7DSX7:1:1109:26802:11929	ACCCGGACAGCCTAT	ACTGGCCGCTTGACGGATGGGGTTTCACCATGTTGGCCAGGGTGGTCTTGAACTCCTGACCTCAAGTGATCCACCTACCTTGGCCTCCCAAAGTGCTGGAATTACAGGTGTGAGCCACTGCGCCTGGCCTGGAGTAGTGTTTTTTTTTTGTTTTTGTTTTTTTTGAGACAGAATCTCACTCTGTCACTGCGGCTCCTGC	199	278
A00202:1331:HH2V7DSX7:1:1109:28429:11929	GTGGGTGGATACGAG	ACTGGCCGCTTGACGTTTTTGAGACAGGATCTCGCTCTGTCACCTAGGCTGGAGTGCAGTGGCGCGATCATGGCTCACTGCAGCCTCGACCTCCCCTGCTCAGCCTATCCTTCCACCCAGTCTCCAGAGTAGCTGACTACAAGCGTGGGCCACCATGCCTGCGTTAATTTTTTGTTTTTGTAGAGCACTGCGGCTCCTGC	200	279
A00202:1331:HH2V7DSX7:1:1109:28917:11929	ATCGTTCAACAGCAA	ACTGGCCGCTTGACGAGGGTCTTGCTCTGTCACCTAGGCTGGAGTGTAGTGGTGTGAACACAGCTCACTTCAGCCTTGACCTCGTGGGCTCAAGCCATCGTCCCACCTCAGCCTCTTGAGTAGCTGGGACTACAGGCATGTGCCACCACACCTGGCTAATTTTTAAATTTTTTGTAGAGACAGGGCACTGCGGCTCCTGC	200	279
A00202:1331:HH2V7DSX7:1:1109:28935:11929	AGCAAGAGGGGTCTC	ACTGGCCGCTTGACGCTTGTTATCCCAAGAATAAAAGGCAGAAAGCATCTCAGAAGAAAGGAGTACCACAGCACCCTATATGATGATCAGACACAGGAGTATTAAACTGGGGGACCTGTTGCAGCCTGTGTCCAAAGTCTCACCTGTGACACGTACATCACTCTAATCATTTCAGCTCCACAAATCACTGCGGCTCCTGC	200	279
A00202:1331:HH2V7DSX7:1:1109:30906:11929	GAGCTGGACGGCCTA	ACTGGCCGCTTGACGGTAGCTGGGATTACAGGCATGCGCCACCACACCTAGCTAATTTTTTGTATTTTTAGTAGAGAGGAGGTTTCACCATGTTGGTCAGCCTGGTCTCGAACTGCAGACCTCAGGTGATCTGCCTGCCTCAGCCTCCCAAAGTGCTGGGATTACAGGTATGAGCCACTGCATCCCACTGCGGCTCCTGC	200	279
A00202:1331:HH2V7DSX7:1:1109:31846:11929	TGTCAGGCGGAATGG	ACTGGCCGCTTGACGTACACTAAAGATGAATTGAGTGAGGCCACCCCCATAGACAGACACACCTGCTGCATTTACTTTTAAATCATTGCAGGTAGTCGGACTGTGGTGGTTGCCATGATCAGAGGGCTGGGATAAGAATTTGGGTTCTTATAGCGTCTCAGTCCCAACCAACTGGTAGTATCCATCACTGCGGCTCCTGC	200	279
A00202:1331:HH2V7DSX7:1:1109:3920:11945	AGGCACTATAGATTT	ACTGGCCGCTTGACGCAAATGGCTGGGCACAGTGGCTCATGCCTGAATCCCAGCACTTTGGGAGCCAAGATGGGTGGATCCCCTGAGGTCAAGAGTTCGAGACCAGCCTGACCAACATGGTATAACCCTGTCTCTAAAAAAATACAAAATTAGCCGAGAGTGATGGCGCATGCCTGTAATCTCAGCACTGCGGCTCCTGC	200	279
A00202:1331:HH2V7DSX7:1:1109:4643:11945	TTCTGTCCTTACTGT	ACTGGCCGCTTGACGAGGAGGGGGTTAGAAAGCTACCTATCCAGTACTATGCTCACTACTTGGATGATGGGACACACACAATTTACTTACGTAACAAACCTGCATGTATACCCCATGAAACTCAAATAAAAGTGGAGAAAGATGCACCTAACTTAAAGAAGTAGAAACCTAGACATGATTTCCCACACTGCGGCTCCTGC	200	279
A00202:1331:HH2V7DSX7:1:1109:4770:11945	GCAGAGTAATACTCC	ACTGGCCGCTTGACGTCATTCAGGTCTCATGGTAGCCAGGCCTTTTCCAAGCTATTCCATGGATTAGCCAAAGCTATGAATTCTCAGGATCCCTGCAGGTAATGCCACTGTTGTCCATGTAACAGATGAGAAAATTGAGATGCAGACTTAGAGTATCTCATCCAGTGGCATGCAAGTGGTGTGGTCACTGCGGCTCCTGC	200	279
A00202:1331:HH2V7DSX7:1:1109:5782:11945	CCTGGCCAGCAGGTG	ACTGGCCGCTTGACGTCACTCGATTTGCAGTTCCGCAGGTGGGGCAAGGAGTCTGCATTTGGTTGAATCCCAGAAGAAAACTGACATCCGGTTTAAAAAAAAGTGGGTTGTAAGCTCCAGGAGGACAAGTGCTGAGACCTTGTCATCTGGGCCCATCACCCCCACAGCACCTGCTCCCGCCCCCACACTGCGGCTCCTGC	200	279
A00202:1331:HH2V7DSX7:1:1109:7681:11945	TTGGGTATAGGCGCC	ACTGGCCGCTTGACGAGTCTCACTCTGCCGCCCAGGCTGGAGTGCAATGGAACAATCTAGGCTCACTACAACCTTTGCCTCCTGGGTTGAAGCGATTCTTCTGCCTCAGCAACCGAAGTAGCTGGGATTACAGGCTCCCGCTACCACGCCTGGCTAATTTTTGTATTTTCAGTAGAGATGGTGGTCACTGCGGCTCCTGC	200	279
A00202:1331:HH2V7DSX7:1:1109:8495:11945	GTGGCAATCACGCGC	ACTGGCCGCTTGACGGCTAGGAGAGCCTCAGTCTGCCTAGAGGAGGGCCCCAAGCCACATAAGTTCACCTGTGCAGTTGGGTCTGGTGGCCACACCTGGGTCTCAAGTGGGTGGCAAGAACTCACCTCTCGGATTTTTCGCCTCTTGCCAAACATGATCTTCTGGTACAGGTACTTCTCCCGCTTCACTGCGGCTCCTGC	200	279
A00202:1331:HH2V7DSX7:1:1109:8838:11945	TTATGGAAGGGATTT	ACTGGCCGCTTGACGACCCGCCCCGGGAGAGTGGGGTTGCGGGGGTGGTAGCATGGGGAGCTCAGCAGGATTCAGCCCGCACCTCGGCTCCGGGTAGTCGGGAACCGCGCGGAGCGCCCTGCAAGAGGCCACGGCTCCCCCGCCGCTGTAGAAGGCCGGACCGTGAAAGCCCGGAGGGTCTCCGTCACTGCGGCTCCTGC	200	279
A00202:1331:HH2V7DSX7:1:1109:8874:11945	TCGAATAGCAGAGCT	ACTGGCCGCTTGACGAGCCTCCCGAGTAGCTGGGACTACAGGCGTCCGCCACCACGTCCGGCTATTTTTTTTGTATTTTTAGTAGAGACGGTGTTTCACTGTGTTAGCCAGGATAGTCTCGATCTCCTGACCTTGTGATCCGCCAGTCTGGGCCTCCCAAAGTGCTAAAATTACAGGCGTGAGCCCACTGCGGCTCCTGC	200	279
A00202:1331:HH2V7DSX7:1:1109:11406:11945	AGAGTATCCATCGCA	ACTGGCCGCTTGACGACATTGAAAATCAGTTATTTAGTGCAACTACCTTCATCAATGATTTTTTTTTTATTTTTTAAGTTCTAGGGTAAATGTGCACAATGTGCAGGTTTGTTACATACGTATAAATGTGCCATGTTGGTGTGCTGCACCCATTAACTTGTCCTTTACATTAGGTGTTTCCCCTACACTGCGGCTCCTGC	200	279
A00202:1331:HH2V7DSX7:1:1109:12671:11945	GAATGTATCAATGGG	ACTGGCCGCTTGACGATTAATCTCAATTTGGACTTTCCATTTCAGGTCAGCTATTCACAGAAACTGGCTTGTGACAAAGTTTTTACTGGTCCACAGTAATATGATAAAGTTAGGGTTGTATAAAGCTAAAATTATTCAAAATTAAAATTCCAATATTATTTTAGCTTTTTGTGATAAAATATTCTCACTGCGGCTCCTGC	200	279
A00202:1331:HH2V7DSX7:1:1109:13268:11945	TCGCGACTTCGTCCG	ACTGGCCGCTTGACGACGATCTTTAGGAATGGACAGTGCACTTGTCATTTGAATCAAGTATCCTTAATCCATGACATCCGGTGCCTGGCTGGATGTTAGACTTTTGATCTGTTGTCTAGTGGTAGCTTATCTTATAAATGTCTCAAGGTGGGCCAGCTGCAAAAGTCACCTTGCCTTTAGGTAGCCACTGCGGCTCCTGC	200	279
A00202:1331:HH2V7DSX7:1:1109:14407:11945	TCAACAGTCAAAGAG	ACTGGCCGCTTGACGTCCTGCCGGCCGCTAGGGATCCTCCTCCAGTTGTCGCAGTAAGCTGAGCGGAGTGATCTATGGTTCATTGAAGCTAACCAGTGGCTGAGAAGTCGGAGGAGTCACCCCGGTCGCCTGGTAACACACGGTAGTCCAGACGAGCCGATAAACAGGCCTATTCCTCAGTACCGCACTGCGGCTCCTGC	200	279
A00202:1331:HH2V7DSX7:1:1109:14516:11945	ATCATTGATTTCAGG	ACTGGCCGCTTGACGGTCAGGAGTTCAAGACCAGCCTGGCCAACATGGCAAAACCCCAGCTCTACTAAAAATACAAAAATTAGCCAGGCGTGGTAGCAGTCGCCTGTAATCCCAGCTACTTGGGAGGCTGAGGCAGGAAATTTGCTTGAACTGGAGAGGAAGAGGTTGTGGTGAGCTGGGATCACCACTGCGGCTCCTGC	200	278
A00202:1331:HH2V7DSX7:1:1109:16215:11945	GTGAAACGTGCAATC	ACTGGCCGCTTGACGAAAAACTCAACCGGGTTTAAATGGGTGGGGGGAAGAAAAAATAATAAAAATTAGTAAAAGAACTATTTACAGCAAGATGGATGGGACTAAAGGAATCTGCAGAGACAGTGAGGCATCCCTGGCCTTGCAACAGCAGGAAGCTCTTAGCACCCAGGGGCAGAAGAGTTCAACACTGCGGCTCCTGC	200	279
A00202:1331:HH2V7DSX7:1:1109:18982:11945	ACTTCGAACTCAACT	ACTGGCCGCTTGACGTCCCTTGCGTAGGGGAGTAGTGGGGAGGGGCTGCCTTTGGATCCATTGCCAGCGAGCTTAACTCCTCCAGAATTGCATGTCTCCCCACCCCTTGCAGTGTCCCCAGGACACCTGGGTGGGCAGCCACCATCCCTCCTTTGGAAGAACCAGCGTCATCCGAAGGTGGTCAGCACTGCGGCTCCTGC	200	279
A00202:1331:HH2V7DSX7:1:1109:22634:11945	GTGCGATATATGCTC	ACTGGCCGCTTGACGAAAGCCATGGTCATCAGGTCATAGAGCTGCCAACCCACACACAAGCAAAAGAAATGGGATCATATCAAAATCAGGTGTGAGAATCTCCAAACAGTGATTCAGTCAAGCATTTACTGAAAACCAACTCTGGGCTTGCCATACAGCTCGGGGGACCATATCACTTATCACCCCACTGCGGCTCCTGC	200	279
A00202:1331:HH2V7DSX7:1:1109:23628:11945	TGTTCTTCAGGGCCC	ACTGGCCGCTTGACGAAACCATTTATATTTAATGCGTTAGGTTTACATCCATCATCTTGCTATTTATTTTGTTTGTCCTATCTGTTCTTTGTTCCTTTTGCCCTCTTTGTTTGCCTTCTTTTGTAGTAATTAATTCTTTTTTAGGATCCTCTTTTGTCTCCTTTGTTGGCTTATTAGCTACACCCCACTGCGGCTCCTGC	200	279
A00202:1331:HH2V7DSX7:1:1109:25545:11945	TCCGAGCTAGAACCG	ACTGGCCGCTTGACGAAAAAAAAAAAAACTTGTTTTATTGAAGAGAGATGTTTTTGGACAATATCTTAGTATGCTGTGTTTTGACAGTTTTGTCCTGTTTTTATATATGTTAGAATTATAATGGGTCCCAGTCAGAAGCTACTTGGAATATATAGGAAATATATGACATGCCGTGCTGACTTACACACTGCGGCTCCTGC	200	279
A00202:1331:HH2V7DSX7:1:1109:26883:11945	CTCACACGAAAGTCA	ACTGGCCGCTTGACGGGGTAAATCCATTCACCTCTCTGGGCCTTGGTTGTCGTATCTGTAAAAGAAGAGGAACCGTCCCTGCCCTGAGTGGACGTGAACGTGGGTGTGGATCTGTGGGCATGGGGTGGGGGGCGGTAGAGCACTGGGCTGGCCTCCAGAGTGGCTGCTTCCTACTCTCTTTAGGGCACTGCGGCTCCTGC	200	279
A00202:1331:HH2V7DSX7:1:1109:29053:11945	GCCGTCGACTGTTTG	ACTGGCCGCTTGACGAGAAGGAGAATAAGGCTTCGGTAAGCCAGCCCCACCTGCCACCTTGCCACCCCTTTTTAGGAAATAAGGGACAGTTGCCAGGGGCTGTTTTGTGACATAATCTAGAGGTATTTATGCCAAAAGGACTGACGGAAATACCACCACTGCCAACCACGACAGCATCCTGGTTCCACTGCGGCTCCTGC	200	279
A00202:1331:HH2V7DSX7:1:1109:3188:11960	AAAAACTTAGATGGC	ACTGGCCGCTTGACGTTAGCTGCTTCCCTGAGACCTGCCCAGAGTGTAGGATCATCAAGACCTGGGCCCCCCTACCCCGCTCAGAGCCCTGGTGGGTGGTTGGTGCCCAGGCCGGCAGTGTCTGCTGTTGGAGGAGAGTGCATAGCTCTCCCTTTATTGAACGTGTGTATTTGCCTCCTGCTGCACACTGCGGCTCCTGC	200	279
A00202:1331:HH2V7DSX7:1:1109:3568:11960	TTCGAGACTTTCTGG	ACTGGCCGCTTGACGTTAATGATTGTGTCAATAGCAATTGAGGTTTTCCCAGTCCTTCGGTCACCAATAATTATCTCAAGCTGACCACCACCAAATGGCACCAAGCAATCCACAGCCTTAATGCCAGTCGGCATTGGTTCCCACACTGAAGTTCGAGGAATTATTCTGGGGGCTTTCAGACCGACCACTGCGGCTCCTGC	200	279
A00202:1331:HH2V7DSX7:1:1109:7274:11960	AGTGTAGCCCATGTG	ACTGGCCGCTTGACGTCCACACACCTCCATCGACTGCACAAGCGCTCACCACCAAAAGTATGCTGCTGTGCTTGGCACTATACAAACTAACCCAAGGAGTTTCCTGCTATAAAGCTGGTTTGGAGTAGGACAGTGGTGCTCAACAGGCCGGGGGCAGTGTCCGGAGACGTTTTCCGGTTGTTCTGCACTGCGGCTCCTGT	200	279
A00202:1331:HH2V7DSX7:1:1109:7473:11960	CGGCTCTGCATTCTA	ACTGGCCGCTTGACGGAAACTGTAGTCCCAGCTGCTTGGGAGGCTGAGGCAGGAGAATGGCGTGAACCCGGGAGGAGGAGCTTGCAGTGAGTGGAGATCACGCCACTGCACTCCAGCCTGGACAACAGAGCAAGACTCTGTCTCAAAAAAAATAAAATAAAATAAAGGCCAGGCACGGTGGCTCACACTGCGGCTCCTGC	200	279
A00202:1331:HH2V7DSX7:1:1109:8160:11960	GGATCGCGGTTTTGC	ACTGGCCGCTTGACGGACCTGCCAACATCATGTTTTATTTTTTATTAGATTATTTAGTCTGACACTGCTAAAGAACCAGAGTTCTTATCAGTTTGCTTGTTAAAATTGGGAATTGTTTGTTCAACTGTAATCTCATTTTGGGGACTGGAAATAGTGTTACCGAGTAAAAGGGACTTGCTACCCAACACTGCGGCTCCTGC	200	279
A00202:1331:HH2V7DSX7:1:1109:8178:11960	ACAGTATCAGAACTC	ACTGGCCGCTTGACGGTATCAGAAAACCTCCTGCCGTGAGCAGGCCAGACACGGTGGCTCACGCCTATAATCCCAATATTTTGGGAGGCCGAGGCAGGCGGATCATTTGAGGTCAGGAGTTTAAGACCAGCCTGGCCAACATGGTGAAACCAGGTCTCTACTAAATATACAAAAATATCTGGGCACACTGCGGCTCCTGC	200	278
A00202:1331:HH2V7DSX7:1:1109:9281:11960	CCCTTGGCGTGAATT	ACTGGCCGCTTGACGATGTCTATTAATTAAGGTTGATTAAACCAATTATATTTAATGAGTTAGGTTTACAAACATCATCTTGCAATTTATTTTGTTTGTCATATCAGGTAGATGTTCCTTTTTCCCTCTTTGTTTGCCTTCTTTTGTATTAATTTATTCTTTTTTAGGATCCTCTTTTGTCTCCTCACTGCGGCTCCTGC	200	279
A00202:1331:HH2V7DSX7:1:1109:11523:11960	CGCTGTAGACAGGCG	ACTGGCCGCTTGACGTTGATATTTTTAGGATACTTAGAAAAACTTCAGGAAAGTCATTTTGAGCTGATCACTAGATGTTCATTATTTCCTCCTCATTTAATTTGATGTTACTTATGAATTCACTAACATTTATTGAGCATTTGCATTGAGTCAGGTTCAAGAGAGGTTTATGGTCAGTCATATACCACTGCGGCTCCTGC	200	279
A00202:1331:HH2V7DSX7:1:1109:12753:11960	CTTTCAGCGGATTCG	ACTGGCCGCTTGACGGCAGGAGCACACAGAGGTGTGAAGAGTTGGCATCCATGAACGCTTTGAGTGCAGAATGCAGGATAGGAGAGTTTCCAGCCTGCAGCCCATGTGTTCCCTAGAATCCTGTGGACAGGGCTTTCCCTGTATCCACCCAACCAGAGACCAACCCTTCACTGTCTCCCAAGCTCCACTGCGGCTCCTGC	200	279
A00202:1331:HH2V7DSX7:1:1109:12970:11960	GTAGCCGATGAAAGC	ACTGGCCGCTTGACGCTTAAGATGTGCTAATTTGTGTGTGTGTGTGTGTATTTGTACAATCTCACATCATCCTCAAAACAAGCGTATGAAGCTACATAGATTAATTATGCCCAAGTTCATGCAGCCAGAAAGGAGCAGAATGATCCGTTCATCTGGCACCAAACCTAGCTGTACTATTCTGCCTCCACTGCGGCTCCTGC	200	279
A00202:1331:HH2V7DSX7:1:1109:13277:11960	TCCTACTATCGACAT	ACTGGCCGCTTGACGAAGCACAGTCACAGAGCTACTCCCGAACAAATGTCAAATAAATGTAGACTGTGGTTGCCAGGAAGACAGCCTTGGAACGGTGCTCGTTCTGTGCCCACAGGGCAGCCCAGTGCATGCTTTGGCTGTGGGGTGAGCAGGACCCATGAAGGCTGCAAGGAATGACACGGGGGCACTGCGGCTCCTGC	200	279
A00202:1331:HH2V7DSX7:1:1109:13801:11960	TACGCTCGTACCAGC	ACTGGCCGCTTGACGGAGCGACTTCCCAGATCAATAAACAAGTAAATAAAACCCCTGGAAGAAGAAAGGGAAAATGGGGGTGACTTCCCCAGCTAATTCATGTGCAATGCCTTTCTTTTTGACGTTTGGGTCCTGTTTCCCTGTGTCTTTTTGGGGCGCCCTTTCTGTATGTCACACGCTGCTCTCACTGCGGCTCCTGC	200	279
A00202:1331:HH2V7DSX7:1:1109:26332:12336	TATCGGCAGATAAAG	ACTGGCCGCTTGACGAGCAGCAGTCTGAGATCGGACCTGTGAGGCAGCAGCCTGGCAGGGGGAGGGGCATCTGCCATTGCTGAGGCTTCAGTAGGTAAACAAAGTGGCCAAGTATACAGGCAGGTGCCCCTCTGGGATGAAGCTTCCAGAGGAAGGATCAGGCAAAAATATTTGCTGTTCTGCAGCCACTGCGGCTCCTGC	201	280
A00202:1331:HH2V7DSX7:1:1109:27579:12336	ATTCCCAGGCGCATC	ACTGGCCGCTTGACGATAAGTGTGAGCCATTGCATCTGGCCCTTTTTCATTAACTGAATAATTTCACTAATTTACAAATATTTGTCAGGCACTAGGCTAACAGACACACACATAATATTTGTTAAATAACCATACCTTTCTAGAAGGAACTTCCCCTTTAAAGTTTTTCTATATACAAATTGAGACACTGCGGCTCCTGC	200	279
A00202:1331:HH2V7DSX7:1:1109:31195:12336	ACTCGAGAGGGCGAC	ACTGGCCGCTTGACGAGTCTAAAGATGGTACGCCAGATTCCATATCCTGTAAGTGGAAAAGAGAAGTGATGTTCAATTTCTGTCAACATGGCAATTTATTTTTTAAAATAGCAGGGTGACTTAATAGATTTATTTGGAAGCTTGCAGAACAAGGCTTACTAACAGCTTGTGGTCATCTCAGTATACACTGCGGCTCCTGC	200	279
A00202:1331:HH2V7DSX7:1:1109:32805:12336	ATGTTCGTGAAAGTT	ACTGGCCGCTTGACGAGCAGCAGTCTGAGATCGACCTGTGAGGCAGCAGCCTGGCAGGGGGAGGGGCATCTGCCATTGCTGAGGCTTCAGTAGGTAAACAAAGTGGCCAAGTATACAGGCAGGTGCCCCTCTGGGATGAAGCTTCCAGAGGAAGGATCAGGCAAAAATATTTGCTGTTCTGCAGCCACTGCGGCTCCTGC	200	278
A00202:1331:HH2V7DSX7:1:1109:1768:12352	AACACCAACCAAGAG	ACTGGCCGCTTGACGAGACCAGGGGCTACCTAAAAATAGGCTTGTGCCCCAGGCTGTTGAGTGACAACCTCTCCCTGGGCACAGCTGGGACTGTGTGACTGAGAAATGGGGGAGTAGGAGCCAGGGAGGCTGAGTGTCCCCAGGGAGCTTAAGCAAAGCTATTTTGAAGCCCATTTATTGGGCAGCACTGCGGCTCCTGC	200	279
A00202:1331:HH2V7DSX7:1:1109:2202:12352	GTTTGGGTCCTAACG	ACTGGCCGCTTGACGTGTAATCCCAGCACTTTGGGAGGCCAAGGAAGGCAGATCACTTGAGGTCAGGAGTTCAAGACCAGCCTGGGCAATGTGGTGAAACGCTGTCTCTACAAAAATACAAAAATTAGCTGGGTATGGTGGCATGCACCTGTAGTCCCAGCTACTTGGAGGGCTGAGGTGGGAGGCACTGCGGCTCCTGC	200	279
A00202:1331:HH2V7DSX7:1:1109:9815:12352	AATCGGCAGCGAATT	ACTGGCCGCTTGACGTGGCTATTGTGGACACAGAGCTCTGCCTGCCTCAGCCCACACTTGTCCCAGCTTTCTGCTTGCTCCCTGCCTCTTCCTGCCTTGAGGTGTTGCAAGCTAGCCACCAGGATCCGTAAAGGAAATCTAGACATGGCTTTTATTTTTTAATTTTTTTTTTTGAGATGAGGGTTCACTGCGGCTCCTGC	200	279
A00202:1331:HH2V7DSX7:1:1109:11080:12352	TTACATTTTACTCTA	ACTGGCCGCTTGACGACAGGCCCTGGTGTGTGATGTTCCCAGCATCTGTAGTTTCCTTTTTAATGATTGCCATTCTAATTGGCATGAGATGGTATTTCACTGTGGTTTTGATTTGCATTTATCTAATGACCAGTGAGGATGAGCAGGAGGGTTGCTTGAGCCAAGGAGTTTGAGACTACAGTAAGCACTGCGGCTCCTGC	200	279
A00202:1331:HH2V7DSX7:1:1109:12744:12352	TAGTGCAGTGGTACA	ACTGGCCGCTTGACGTGGAGAGGGTACACCAGACACCTTAGGGTGTAGGAGCTGGGTGCCCACCAAGGTCGAGGCCCTGGGCTTCGGAAAAGACCAGGCAGGCTGAGGGCGACTTTCTTCAGAAGCCCAGCTGCCTGGGGCTGGGGGTGTGGGCAGGTGGGCATGGGTGGGGAGCACAGGGGGGCCACTGCGGCTCCTGC	200	279
A00202:1331:HH2V7DSX7:1:1109:17544:11960	GAATCGGCCCGGCTC	ACTGGCCGCTTGACGATGAGCAGATGGCTTGTGGTGGCTCTAGCCAGGTCTGGCTGTAGGATTTCACCCTGTTCTTCTGTCCTTGTCTGGGATTTGCAGTGCTGGGATCAGGTCCACAGACTGACAGAGCTGGAAGGGACAGGCGAGGTCCCAGGTGATGCCGCCCAGCTGACCTGACATCATGCCACTGCGGCTCCTGC	200	279
A00202:1331:HH2V7DSX7:1:1109:17978:11960	CATCAAATACAGGCG	ACTGGCCGCTTGACGGTCTGCTTGGGGTATGATAGGGTTTGGCTGTGTCCCCACCCACATCTCATCTTGAATTCCCACGTGTTGTGGGAGGGACCCAATCGGAGGTAGTTGAATCATGGGGGTAGGTCTTTCCCATGTTGTTCTCATGATAGTGAATAAGTTTCACGATATCTGATGGTTTTAAACACTGCGGCTCCTGC	200	279
A00202:1331:HH2V7DSX7:1:1109:20473:11960	GGAAACTATAGATTT	ACTGGCCGCTTGACGAACCACGCATCCACAAAAAAAAATACAAAAATTAGCCTGGTGTGGTGGCATGTGCCTGTAGTCCCAGCTACTCAGGAGGCTAACATGGGAGGATCACTTGAGCCCAGGAGGTCGAGGATGCAGTGAGCCGAGATCACACCACTGCACTCCAGCCTGAGCAACAGAGAGGTCACTGCGGCTCCTGC	200	279
A00202:1331:HH2V7DSX7:1:1109:20726:11960	TTACGAAGTATGTCG	ACTGGCCGCTTGACGTCAGGCCACAATGGATTGGATGAGGCCTGTCTCAGTTCATTTTGTATTGCTATAGCAAATACTACGGACTGGATCATTTATGGAGAAAAAGAAGCATATTTGTCTTACGGGTCTGGAGGGCTGGGAAGTTTAAGAACTTGACAACTGGCATCCGTTTAGGGCCTTTGTACCACTGCGGCTCCTGC	200	279
A00202:1331:HH2V7DSX7:1:1109:20980:11960	AAGCCGGCTAACCTT	ACTGGCCGCTTGACGGTCTTCACCAACAATACAAAAATCAGCTGGGCGTGGTGGTGCACGCCTGTCGTCCCAGCTACTCGGGAGGCTGAGCCAGGACAATCACTTGAACCCGGGAGGTGGCAGTTGCAGTGAGCCAAGATGTCACCACTGCACTCCAGCCTGGGCAACAGAGCGAGACTCTGTCTCACTGCGGCTCCTGC	200	279
A00202:1331:HH2V7DSX7:1:1109:21829:11960	TTAGTCTGGACGGCG	ACTGGCCGCTTGACGTCCTTGAGAAGGAACAAATGAACAATTTCAGCAAGCTCTTCTCATATCCCGTAGGTGAAGCTTCCGGTCTTTAATGCCTTGAGCATGGAGGGATGGAGATGGGAAGTTTGAGGGAATGTTAGGAAAACACTGCCTACCTAAAACAATGGGTTTGAATTTTGAGTTACTCCCACTGCGGCTCCTGC	200	279
A00202:1331:HH2V7DSX7:1:1109:22480:11960	GTGGGTGCGGCAGGG	ACTGGCCGCTTGACGGGGTGAAGGAGGAAAGCCCTCACTAGGAAGAGACTTGTGCCACCCGGGGCAAGAACATCAGAGATCCAGTGACAGCCCAGCGACTTCCGGGATCAATTGCAATGGGAGGGTAAGAGAGACAGCCAATCAGCAACAGCCTCTTCAAAAGCCATACAAAAATACGGACAGGTCACTGCGGCTCCTGC	200	279
A00202:1331:HH2V7DSX7:1:1109:23674:11960	GTTATGTTGGAGGTC	ACTGGCCGCTTGACGCTGGGTGGCGGCACGGCAGAGGCTGCAATCTCGGCACTTTGGGAGGCCAAGGCAGGCAGCTGGGAGGTGGAGGTTGTAGCGAGCCGAGATCACACCACTGCACTCCAGCCTGGGCACCATTGAGCACTGAGTGAACGAGACTCCGTCTGCAATCCCGGCACCTCGGGAGGCACTGCGGCTCCTGC	200	279
A00202:1331:HH2V7DSX7:1:1109:24198:11960	CTTCCATCTGTCTAT	ACTGGCCGCTTGACGTTTGTGGAAGTTGACTTCCCCTTGGACACATACATCAGTTGAGAAGTTGCAGAAAAACAAGTATCAGGCTCGGATTACAGTGCCTGAGACTAATTTTCCTCCCAGTACAACAATCAGAGAATGTCCACCATGTTTCTGTGACAACTGCAGAACATTGAGTGCGGGCTCAACACTGCGGCTCCTGC	200	279
A00202:1331:HH2V7DSX7:1:1109:24921:11960	AGGTTGCAGTGTTCA	ACTGGCCGCTTGACGAGCAGAATGGTTAATTACTTATCTGGCAATCAGGATGGGGAATTGTGGTGGTTTGTTCAAATCATGTAATAAATGCTGTAATCCCACCTGCTGAAGTGGAGGTATCTACCCCGGGGCCCCCCCCCCCGCCCGGGCCCGTGGCTCATGACAAGATGAAGGAAAAGGTGAAAGTATTCTCACTGCGGCTCCTGC	207	286
A00202:1331:HH2V7DSX7:1:1109:25319:11960	ATGTGCCTATCTGTC	ACTGGCCGCTTGACGTATAAATGGGGAAACCGAAGTTCGGAGAGGTAGAGTAATATTTAGGTGAATTAACAGAACAGTGGGGCTGCCATTCTTTTATTTTATTTAATGAAGCATATAGAATGTCTGGTGGTCACCAGGCCCTGGGCTGGGTACGAGGAAGTAAGAAGTGAATAAAATGCAGCCTGCACTGCGGCTCCTGC	200	279
A00202:1331:HH2V7DSX7:1:1109:27272:11960	ATGCTGCAGATTGGG	ACTGGCCGCTTGACGGCAGGAATGGGTTCTTCTGAGGCCCCCCTCCTCAGCTTGTAGATGCCGCCTTCTGCCTGTCTTCGCGTGGTCGCCTCTCTGTGTGTATCTGTGTCCTATCTCTTCTGCTTATAAGGACATAGTCACATTAGATTAGGGCCCATTCTGACAACCTCATTTTAACTTAATTGCACTGCGGCTCCTGC	200	279
A00202:1331:HH2V7DSX7:1:1109:29568:11960	CGGTTGTTCTTTAAT	ACTGGCCGCTTGACGTTAGGGGAATAATCTAGGAAAATTTCCCCGGCCTTGCTAGAGACCTAGCCATCCAAATACAAGAAGCACAAAGAACACCAGGGAGATTCATCGCAAAAAGATCATTGCCTAGGCACATTGTCACCAGGTTATCTAAAGTTAAGACCAAAGAATCTTAAAAGCTGTGAGATCACTGCGGCTCCTGC	200	279
A00202:1331:HH2V7DSX7:1:1109:32606:11960	ATTCGGATCCCCTCA	ACTGGCCGCTTGACGTTTTGATGATATACTGATTAACTTTCTTTCCAGCCTACAAATTTGTTTCTTCTATCCTAAAGGAGAACTGAAGGATTGGGTGAGGAAAATTACATTTTTTTTTCTTCAGCTCATCATTAAATTGAACAATGTGAGAGGTTTTGAAGTTTAACAACGTGTGGTTTCCACCACACTGCGGCTCCTGC	200	279
A00202:1331:HH2V7DSX7:1:1109:1316:11976	CGATAGTCAGACCGA	ACTGGCCGCTTGACGTAGAGATGGGGTTTCACCATGTTGGTCAGGCTGGTCTCAAACCCCTGACCTCAGGTGATCTGCCCGCCTCGACCTCCCAAAGTGCTGGGATTACAGGCGTGAGCCACCGCGCCTGGCCATGACTAGGAATTTTTTTTGCAATCCATTTATCTCTCCTTATAACTATTAAACACTGCGGCTCCTGCAGAGTACCTAGACGTCCATCGTACGCTTATCCGGACTGATGAGTGGGGGTGTAATCTCGGTCTGACTATCG	271	271
A00202:1331:HH2V7DSX7:1:1109:1750:11976	AGCGAGCAGACTGTT	ACTGGCCGCTTGACGGGGTGTTTTTGGCCCTCTCAAAAAAATAAAAATGTTGTGTATGCAGTACAGCTTAAGTAGATCCTGAAGGCATGAGTAAGTTGCTTGGCAAGTTGCCCAGATGCCCCTCCTCATGTTATGTTGCCTCCTCTCTCTCAACCCACATAGCCCTCCAAATCTGAGGGTTCTGCCACTGCGGCTCCTGC	200	279
A00202:1331:HH2V7DSX7:1:1109:2709:11976	AGCCCGTGGCATCTG	ACTGGCCGCTTGACGACAGCCCACATATATGATGATGGTCCCATAAGAGTACAATAATAGGGCCGGGACCTGTGGCTCACGCCTGTAATCCCAGCACTTTGGGATGCCAAGGCCGGCGGATCACGAGGTCAAGAGTTTGAGACCAGCCCGGCCAACATGGTGAACTCTGTCTCTACTAAGAATACCACTGCGGCTCCTGC	200	279
A00202:1331:HH2V7DSX7:1:1109:7337:11976	GTTGCGCCCTAAATA	ACTGGCCGCTTGACGACCCACCCCCCAACACCTCCACACAGACAAGAGAGCAAGGTGGCCTAGGTAGGCACCGGAGACATGAGCAGACCGAAACGGGGAGGCAAGACCCTCAGTGCCCAGAAAGTGGGGGTCTGAGAGAGGGAGCTCAGTGGGCAGGGCCTGGGGGGTGAGAAGGACTGTCTCGGCACTGCGGCTCCTGC	200	279
A00202:1331:HH2V7DSX7:1:1109:7826:11976	TGCAAGCTTTCTCAT	ACTGGCCGCTTGACGACAGCCAAACAAAGCACCCGCCTCTGATTCCTGCGGGAAATGGCAGTGCCTTTGGTCGCGCTGTGTGTTCTTGGCCTGAGTCTCATTGCCACCTTAGGACGTGGCGATGGTGAGAGGCCACCCCAGCCACGCACAGTCTCGGAGGGAGGGTGGGAAACGGTCTCGAGTGGCACTGCGGCTCCTGC	200	279
A00202:1331:HH2V7DSX7:1:1109:7934:11976	CCACTGGAGGGCGGG	ACTGGCCGCTTGACGTTGCTGGAGGGATGTGGGCTGAAGATGAAAACAGTGAGCTAGAGTTTGAACCCAACCTCCTCCCATCTGAAATGAACAAAAGAATTTAGGACTAGACAAAATCAGTCTGGAGAAGCCCAGCTGGAAAGTGACTTGATTTTCCTCTGAACTTTGTCAAGGATGTGTGAAGTCACTGCGGCTCCTGC	200	279
A00202:1331:HH2V7DSX7:1:1109:12075:11976	CTCCGGTCCGCTTAA	ACTGGCCGCTTGACGAAGCGAGAGAGCAAGAGAAGGGCAAACTTGTTTTTATATCAGGCTCACTCTTGAGATAAATAACCCACTCCCATCATAATGACACTAATCTGTTCATGAGGTTAAAGCCCTCATGACCTAGTCACCTCTTATTAGTCCCCACCTTCCAACACTGTTGCATTGGGGATTAACACTGCGGCTCCTGC	200	279
A00202:1331:HH2V7DSX7:1:1109:17372:11976	CCATACCGTAAGGAA	ACTGGCCGCTTGACGACCTCAGGGAGTCCACCCATCTTGGCCTCCCAAAGTGCTGGGATTACCGGCATGAGCCACCACGCCTGGCCCAACAGGTTAGTATTTTAAAACGCTGTATAGTTAATGCCGATGAATGTTACAGTTTTCTGCATTTTTTAACTTTGAGTATTTCATAATAATCCAAACATCACTGCGGCTCCTGCAGTGTACCTAGACGTCCATCGTACGCTTATCCGGACTGATGAGTTTCCTTACGGTATGGTAATCTCGGTCTGACTATCG	279	279
A00202:1331:HH2V7DSX7:1:1109:17861:11976	TCCGCGTGGCATAAC	ACTGGCCGCTTGACGAGCTGGAAACCATCACTCTCAGCAAACTATCGCAAGGACAGAAAACCAAACACCGCATGTTCTCACTCATAGGTGGGAATTGAAAAATGAGAACACTTGGACATAGGATGGAGAACATCACACACGGGGGCCTGAGGCGGGGTCCGGGGGATGGGGGAGGGATAGCATTACACTGCGGCTCCTGC	200	279
A00202:1331:HH2V7DSX7:1:1109:18059:11976	GAAGCCATTATAGCC	ACTGGCCGCTTGACGCAGTGGGTTTATATTCCCCCCAACTTTGACAATATTTGTACCTTGTAACTTTTTTTTTGTTTGTTTTCTTGAGACAGGGTCTCATTCTGTAGCCCAGGCTGGAGTACAGTGGTGTGATCATAGTTCACTATAAACTTGAACTCCTGGGGTCATGCAATCCTCCCACCTCACACTGCGGCTCCTGC	200	279
A00202:1331:HH2V7DSX7:1:1109:19578:11976	ACAACGCACAGTGAG	ACTGGCCGCTTGACGCACTGGGGGAGGTCTCTCACATCGCCTCATACTTGAAGTGAAAATGAAGATTCAACGTTCCTCTAGAGTGGGAAGGCCCGGAAGCGCCTTCTTGGCTCAGTAGTGGCTCTTCTGGGTCTTGGTCTTGCTGGTAAAGAATGCAATTAGGTAAAAATCGCGTGTCAGTTTGACACTGCGGCTCCTGC	200	279
A00202:1331:HH2V7DSX7:1:1109:20971:11976	GACAGATTACAGGAT	ACTGGCCGCTTGACGATATACCAAAGGGCAGAAAAGAAACTGTGATGCCACACCCTCAGGACTTGCTGGAAGTCTGCCCTGTAATGTGTCAGAGAAAACTATTCATGAGAAGATGCCTCACCTTTTGCTACAAAACCATCCAAGAAGGGGAATGCCATGGAAACTGCTGAGCTCTGGGCACTGCTCACTGCGGCTCCTGC	200	279
A00202:1331:HH2V7DSX7:1:1109:21296:11976	TATGCCGTATCCGTG	ACTGGCCGCTTGACGCTATCTGCTCCTGCTGTGCCTCCGCACACAGCTTTGTCTCCACCTGGTGGACACCCCACCTAAGAGGACAGTGGAGGCGGCTGGGTGGTGAACTGGCTCCATGGCATAGATCAGACAGCCCATGCAGCAGAGGGCAGAGCTTTCCAACTCAGGCCCTTCTGACATTTGGGCACTGCGGCTCCTGC	200	279
A00202:1331:HH2V7DSX7:1:1109:21838:11976	CCCTTTCAACGGGGG	ACTGGCCGCTTGACGGTGGCAAAACCTACCTCTAATAGGGGATTCTGCTCTGTTAGAATGTAGGACATGTCACTGCAGTGATGCAGAGAGAAGGCTGGTAGTTTTTTTTTACATCATTATTGATCTTTTTAATTTTTAATTTTTATGGTTACATAGTAGGTGTATTATTCATGGGGTATGTGAGACACTGCGGCTCCTGC	200	279
A00202:1331:HH2V7DSX7:1:1109:23249:11976	CTGGATCTTCAAGGG	ACTGGCCGCTTGACGTAGGATAGATCGGCATGGGGCAGGGTCAGCCCGAGACTCCCAGCCCTTAGCCCACAGAGCCTGGGGTCACAGCGGTGAAAGAACGGGACATACAAATGCAGAGGGCTCCTGCTCTAGGGTCCTCTAGGTGCTGTCACAGAGGACCACACAATTGGTAATTTAAAACAATGCACTGCGGCTCCTGC	200	279
A00202:1331:HH2V7DSX7:1:1109:23610:11976	AAGCCGCTCTGGTGA	ACTGGCCGCTTGACGCCCCCCAAAAATAACAATAAAATAAAAAATAACAACGTATGGCCAGGTTACCACAGTTTCTGATTTTCCATAGAAGCAGAAATTGAGGGTATTATGTGAAATTTGTCAGTGTTTGAAATGTTGGCTCATTTAAAACAAAATGTGACATCTGTAGGCTGTGACTACGCAATCACTGCGGCTCCTGC	200	279
A00202:1331:HH2V7DSX7:1:1109:25400:11976	GATCAGTGTGCTCTG	ACTGGCCGCTTGACGGTGGGAGTGAGACCAGCTCTTATGTCTTTGCATGGGAGCTGGGTGAGGCCTGTGACTGCCAGCTTTCCCCTATTTCCCTGACAACGTGCATGACTCAGCAGAGGCAGCCATAATCCTTCTGGGTACACAACTCCAGTGGCCTGGGAATCTCACCCCCATCTCCCACAGCACACTGCGGCTCCTGC	200	279
A00202:1331:HH2V7DSX7:1:1109:29686:11976	AATACATCCTCTCGG	ACTGGCCGCTTGACGAGGTAGAGGGAAGAGCTCCAAGCGAGACAGTATCTACTTCACCAGGACACAGATCCGCTGGCATATATATGTTCAATTATAGCCGCAAATAACATTTAATTTGGTGCTTTCTCCATCGTAAGTGTTCACAGCACTTACTTCTGAGTGACTAGAGAACAAATCAAGACTAGCACTGCGGCTCCTGC	200	279
A00202:1331:HH2V7DSX7:1:1109:30879:11976	GTCGGGCTGTTCAGG	ACTGGCCGCTTGACGTTTTTGGCCCTGCTGACACCCTGCGGTCACTGAAGATGATACATTGCAGCCCTGGTGCCTAAATCCTCCATGTTAACCTTCATAAAAATAGTGGCCAGTGCCAAATCTCCAGGCAGAGAAATGCCTGATATATTTTGTTACTGATGGGAAGGAGGAATTTTTGGGGGGTTCACTGCGGCTCCTGC	200	279
A00202:1331:HH2V7DSX7:1:1109:31186:11976	AGAGACCCATTTATC	ACTGGCCGCTTGACGTGCACTTTGACCAGAAATACAAAAAAAAAGGACTCAGCCAAAGGAGGAAAGAAAGATATATTGCTCCATTTCAGGTTATAAACAGGTCAAGTTCTAGCAGCTTCCTTACTGCATTATATTTTTAGTGGATAGTCATGCACATGTCACTGTTGGTCCTCCTTTAAGTCTAGCACTGCGGCTCCTGC	200	279
A00202:1331:HH2V7DSX7:1:1109:32344:11976	CACAGCGCGACCTTC	ACTGGCCGCTTGACGATAAAACTGTCAAGTGCCGGGCACGGTGGCTCATGCCTGTAATCCCAGCACTTTGGGAGGCCGAGGCGGGCGGATCACCTGAGGTCGGGAGTTTGAGACCAGCCTGACTAACATGGAGAAACCCTGTCTCTGCTAAAAATACAAAATCAGCTGGGCATGGCGGCACATACCACTGCGGCTCCTGC	200	279
A00202:1331:HH2V7DSX7:1:1109:32850:11976	TTTCACCTTCCGTCG	ACTGGCCGCTTGACGCCCCGCTCCCTCAAAAAAGATGAAGCCGAAAATTCCATCATTAAGGACAAAATTTAAGGGGGCACCAAGGAGTCCAGTAACCTAGACAAATTATATATAGAGAGAGAGGATTGGTTTTTTGGGGTTTTTTGTTTGTTTTTTGAGACAGGGTCTTTCTCTGTCACCCAGGCCACTGCGGCTCCTGC	200	279
A00202:1331:HH2V7DSX7:1:1109:32886:11976	ATTGCAGATAACCTC	ACTGGCCGCTTGACGATGTTGGTTCTCCAGCTCTCATGCCTCAAGACATATCCTGTCTGTGCCCGAAGTGACACAATGTCCTCATGCCAACCCCTCAGGGCACTATTTTGTAATCAGCGGGGTGACACCTTTTATTGACTGCCTGCTGTGTACACTAAACAATGCCAGTGGCGTGGGGAAGGTAACACTGCGGCTCCTGC	200	279
A00202:1331:HH2V7DSX7:1:1109:1452:11992	AGTAATTGGTGCTCC	ACTGGCCGCTTGACGAGCCTCTGCTGCAGGAGGTGGGAGTTAAACATAGGCAATGAGAAGTCATTGAATATTTTGGTTTTCTGGGTCCTGAGCTGCACTTTAGAAATAACAGTCTGGCCGTGATGATCAAGTGACTAATTCAAAGGGTATTTTGAGAGACTGAGTGAAAGGAATGAAGACCTGGACACTGCGGCTCCTGC	200	279
A00202:1331:HH2V7DSX7:1:1109:2157:11992	AGCAGCGGTTCACTA	ACTGGCCGCTTGACGTCTCCCCCAGCCTCGCTGCAGCCTTCAGTTTGATCTCAGACTGTTGTGCCAGCAATCAGCGAGACTCCGTGGGCATAGGACTCTCCAAGCCAGGTGCGGGATATAGTCTCCTGGTGCGCCGTTTTTTAAGCCCTTTGGAAAAGCGCAGTATTCGGGTGGGAGTGACCTGACACTGCGGCTCCTGC	200	279
A00202:1331:HH2V7DSX7:1:1109:2519:11992	GAAGAGATAGTACCT	ACTGGCCGCTTGACGTACCACCACATGACCCTATTCTGCTTCTACCTTCTTCCTTCCGCAAAACCAGATACACAGCAGGCCCCATTATGGTTTTAGGGTATATAAGATGGTTTCTCATATATTACATTTCTGTAGAGGAGTGAGCATTGTTACTCCCTGTACTCTACAATGAGTTTTGAAAGGAACACTGCGGCTCCTGC	200	279
A00202:1331:HH2V7DSX7:1:1109:3206:11992	CATCGCATTTACGGA	ACTGGCCGCTTGACGAGGAGCTACTGTACCCACGTCTCGGGGTCGGCGCGATTCCCCCGTATTCGGTGCAAGTAGCAAGGTTTAGATCTATAGATTTTGTTCACGAAATTCGGCGGAGTTTTGAACGTTTCGGCTCGTCCGCACTCTTTACGTAAGGCTTATCATCACGCCAGCTAAAGCGATTGCACTGCGGCTCCTGC	200	279
A00202:1331:HH2V7DSX7:1:1109:4435:11992	CCTGGGCAAGATTCC	ACTGGCCGCTTGACGTTGGCTGGCCTCTCCACCCAGGGAACAGCACGTCTTGGCAATGCACTGGGCATGATTGGGGGACTGGCAGCCACCTTCGGAGTCCTAAAACCGGGCCCAGAATTACTAGCTCAGATGTCTGGAGCGATGGCTTTGGGTGGTACCATTGGTAAGCACTTGTGCACTGCGGCTCCTGC	191	270
A00202:1331:HH2V7DSX7:1:1109:6207:11992	CGCACGTGGTTCAAG	ACTGGCCGCTTGACGAGACCCCACTGAGGCCCCCGCTTAGGAAGCTTGGCGAGAGGGACAGGCATCTCCGAGACTTCCACTCAGCAGGGCGTGGGGAGGCACATGGACTACCCACATCTAAGATCGTTGAGTCTGCTTTCTTCTTATCCTTTTATATCCTTAGTGAGGTGGGGGCTTCTAGCCTTCACTGCGGCTCCTGC	200	279
A00202:1331:HH2V7DSX7:1:1109:8034:11992	ACATCTCCAAAAGCA	ACTGGCCGCTTGACGAGCCTCCTGAGTAGCTGGGATTACAGGCGTGCACTGCCACGCCCAGCTAATTTTTGTATATTTAATAGAGATGGGGTTTCATCATGTTGGCCAGGCTGGTCTCGAACTCCTGACCTCGGGTGATCTGTCCGTCTCAGACTCCCAAAGTGCTCACTGCGGCTCCTGC	181	260
A00202:1331:HH2V7DSX7:1:1109:8088:11992	TGTTGTTCATGCGAA	ACTGGCCGCTTGACGTAAAAGTGAATTGCAAGAGAAGCTCACAGGAATTAGATGACTTCTGTGTCTCCCCTTTGACAGTAATGGATGCATCCACGCACACGGCTCATTCCTGTTTTCAGTGATGCGCTTCCTTACTATTATTTGCAAAGGGAATTTGTCTGTTCTGACCACACAACTCTACAGAGCACTGCGGCTCCTGC	200	279
A00202:1331:HH2V7DSX7:1:1109:8214:11992	ACTACTAGAGACAAC	ACTGGCCGCTTGACGACTAAATCAGAACGCAATCTGAATCCTACAGAACCCCCAAGGCCTAAACTAGGACGGGAGGGCTCCATGAAAATTCAATTAATTGAAGTGTTAACTAATGAACCCGTCCTATGCCAGATCCATGAGAAAGCCCCGGCACAGTGGCCTTTCTCAGCACAGCCCCCAGAGAGCACTGCGGCTCCTGC	200	279
A00202:1331:HH2V7DSX7:1:1109:8341:11992	ACTCGAGAGACGGCA	ACTGGCCGCTTGACGACTCCAAGTTTTTTGTCTCCAGCGTAAGTCCTTAAACTTTGCCGTAGTAGAGGCACTGCCCCGAAAACATGCTGCCATCAGAGGTTGAAAGGATTGCATGCAGAAAGAATCATCATTTGAAAGCTGGCATTCTGAGAAATGTCAGGCTTTTCCAACAGGGAAGGGAAGAACACTGCGGCTCCTGC	200	279
A00202:1331:HH2V7DSX7:1:1109:9010:11992	GTCGCAGGTTCCCTG	ACTGGCCGCTTGACGTGGGGAGGACAAGAAGAAGTCCAAAGTCTCCTCCTACAAGGACTGGGAAGAGAGCAAGGATGACCAGAAGGATGCTGAGGAAGACGGCGGTGACCAGGCTGGCCAAAATATCCGGAAAGACAGGTAAAGGCCTTAGTATGGGTTAGCCCAGAGGGAAGCGAACGGAGGCTCACTGCGGCTCCTGC	200	279
A00202:1331:HH2V7DSX7:1:1109:9353:11992	TCAAAACGTCGGTGG	ACTGGCCGCTTGACGAGCTTGGTCAGAACTAATCCAAAGCAAAGGGAATCAGACTGATTTGTACTTGAATTGGTACTCTTGCAACCTTGACAGTGGGGGTTTAATACATCACTGGGGTTCAAGATACTCTGCTACTTACTAGCTATGACCTTGGGCAAGTTACTTACCTGGTAAGTGTCTCAGTTCACTGCGGCTCCTGC	200	279
A00202:1331:HH2V7DSX7:1:1109:11469:11992	TCCGAACGGCGTAAC	ACTGGCCGCTTGACGCAATCTTGTCTCGCTGCAACTTCAGCCTCCCGGGTTCATGCCATTCTCCTGCCTCAGCCTCCCAAGTAGCTGGGACTACAGGCACCCGCCACCACGCCTGGCTAATTTTTTGTATTTTTAGTAGAGACAGGGTTTCACCGTGTTATCCAGGATGGTCTCGATCTCCTGACCACTGCGGCTCCTGC	200	279
A00202:1331:HH2V7DSX7:1:1109:14018:11992	TCTTTTCAGACTCTT	ACTGGCCGCTTGACGTGTGTTTAGTGGTCCTCACAACTGGGGGGTGGTTCTAGGAAGTCCTAGGGAATCCTAACCTCTGTGGCCCTGAAAAAGCAGAAAAGTGGGTCTTCAGGGTGCATGCAGCAGTGTGCGTGGCCCCACACGTCTTCCACATGAAGATGCTCCAGGTGCAAGTCCTAGGCTTGCACTGCGGCTCCTGC	200	279
A00202:1331:HH2V7DSX7:1:1109:16857:11992	AAGCTGGATACGCAA	ACTGGCCGCTTGACGATCCTCACTGCCTGGCCCCCATGCCCACCGCAGAGGAGCACTCACCCTTGGGCCCCGTGTTGCCGATCTGACCCACGGCTCCCATGATGCCAGGAACGCCCCGAGGGCCAGGGTGCCCATGGGGGCCCTGCTTGCCTGGGTACCCAGGGGGCCCAGGAGGTCCTGGAGGACACTGCGGCTCCTGC	200	279
A00202:1331:HH2V7DSX7:1:1109:18792:11992	TATATAGCCTGGGAG	ACTGGCCGCTTGACGTTAGCAAATAGTTATGAAGTGCCTACTGTGTGCCAGTTACTGTTCTGGGTGCTGAGAAAACAGTAGTGAGCCAAACAGAGGAGTAAATGTATACTATCATGAAGCTTAAATTCTCCTGTAATAAAACCAACAATAACAGTACATTATTGAATCTGTTAAGATGCTGTTAGCACTGCGGCTCCTGC	200	279
A00202:1331:HH2V7DSX7:1:1109:19533:11992	CTAGGCAGCAGAAGA	ACTGGCCGCTTGACGGAAAGAGAAAGGGAGGGTAAGATGCGGAGGGCACAGGTGTATGGGGACGAGGGGGCCAAGCATGGACAGCAGGAGGGGAGAAGGCGGAGGGGCCAAGAGACAGCTGCGCAAGAGGGCCTTCAGGCAGAGTTGAGGTCTGTGGCCTTGGGCTGGGCCTTGCGGGAGGTCAGCACTGCGGCTCCTGC	200	279
A00202:1331:HH2V7DSX7:1:1109:23619:11992	ATCGTGGGGTCGGTT	ACTGGCCGCTTGACGGGGAGAATGTAGTGAAGGTGCTGAAGCCACCCAGTGCCAGCCTGGAGTTTCAACAAAAATTAAGAATGTAAAAATCCTTTGGACGTAAGTGAGGAGTTTCTGCTCCCAATTACATTACACTGGGGAAGTAATTATCTTAGAGGTGATTGTAGTCTGCCTCCCTCAGAATACACTGCGGCTCCTGC	200	279
A00202:1331:HH2V7DSX7:1:1109:25427:11992	CACTATAGAATAGAA	ACTGGCCGCTTGACGATTAACAAAAGAATTATAAGGCTAACAACATCAGATTTATTGGCAACAATATGGGGAAATGGGGTTTATTATACACTGTTGACAAAAGTGTAACTTGGTAAAACTATTAGGTAGGGCAATGTAATACTATCTAGTAAAACTGAATACATGCAAACATATTATTACCACACCACTGCGGCTCCTGC	200	279
A00202:1331:HH2V7DSX7:1:1109:25518:11992	AAATTTCAGCATCAG	ACTGGCCGCTTGACGTCGCATGAAGCAGCAGCCCTGTGGGCAAGGCTCCACTGCTCTTCCTTTTGACTTCTGTCTCCAGAAACAACACATATGAAAAGGCAGTGGACCAGAGGGAGGGACTGGGTGGGAGGGAGTGGTGAGGTCACCAAAGGCCACAGAGGCTTCTGGTCCCCACCACTCCTGACCACTGCGGCTCCTGC	200	279
A00202:1331:HH2V7DSX7:1:1109:27489:11992	GAAGTAGTGCCAGGG	ACTGGCCGCTTGACGTTCAGAGGAAAGCTGTGAAGCCAGCATAGCCAGCTGCTCTCCTAGGCGCTGAGACCCTGTGATGAGAGGAGAAACCAGGGAGGCAGAGTTCCAAATCTGGAAAAGTGGCAGGCTTGAGTGCTCTTCAGTTACTCCCACTTGAGCAATTTTGCTTTCTAAACCTGGTTAATCACTGCGGCTCCTGC	200	279
A00202:1331:HH2V7DSX7:1:1109:27887:11992	TTTTTATAAGGCTGA	ACTGGCCGCTTGACGTTGTCTCAAACACCTTACCTCAGGTTATCAGCCCCCCATGGCCTACCAAATTTCTGGGATTACATGTGTGAGCCACCCTGCCTGGCCGGTTTGTATTTTTAATTATACACAATATACTGGGTGGGTAGTGGTATCTCATTGTGACATTTTATTTGCATTTCCCTAAAGACCACTGCGGCTCCTGC	200	279
A00202:1331:HH2V7DSX7:1:1109:28592:11992	CTCATCCAAGGCGAA	ACTGGCCGCTTGACGTTCACCTTTTTATTTAAATTTACCCATGAGAAAACTGAATCCCACATAAGGTTGCCCAAAATCACAATGCTAGGTATGGCACGACATACCTCCACAAAGGCAGCTCCTTGTCCATCCCATCCAGCAGGCATAGGAATGAGAACAGAGGCATATGTAATACACAGTCATCCCACTGCGGCTCCTGC	200	279
A00202:1331:HH2V7DSX7:1:1109:30870:11992	CGATAGTCAGACCGA	ACTGGCCGCTTGACGTGGCAGCATTGCTCCAGAGATGGAGCCCACTCGGGTCCCATGTACCCACTTAGTTCTGGACAGATAGAGAGCCAGTTAGAAAGCTCATTTCCCACCAGACTGCATTGTGCCCTGGGACCCAGCAACCCCTGTATCTACACATCCCTGGCGCCCCACTACCCGGGGGCTGCCTGTGGGGCTCGTGAATATTACCGCGACGTCCATCGTACGCTTAGCCGGAGTGTTGTGTAGCACGCGACTCGGATAATCTCGGTCTGACTATCG	279	279
A00202:1331:HH2V7DSX7:1:1109:31720:11992	GAGTGAAGACTGCTA	ACTGGCCGCTTGACGCATGGCAAAACCATGTCTCTACTAAAAATACAAAAATTAGTCGGGCATGGTAGCGGTCACCTGCAATATCAGCTACTCGGGAGGTTGAGGCAGGAAAATCGCTTGAACCTGGGAGGCAGAGGTTGCATGAGCAGAGATTGCACCATTGCACTCCAGCCTAGTGACAGAGCCACTGCGGCTCCTGC	200	279
A00202:1331:HH2V7DSX7:1:1109:31973:11992	GACCTACTAGGCAAG	ACTGGCCGCTTGACGTTAATGATTGTGTCAATAGCAATTGAGGTTTTCCCAGTCCTTCGGTCACCAATAATGAGCTCATGCTGACCACGACCAATTGGCACCAAGCTATCCACAGCCTTAATGCCAGTCGGCATTGGTTCCCACACTGAAGTTCGAGGAATGATTCTGGGGGCTTTCAGACCGACCACTGCGGCTCCTGC	200	279
A00202:1331:HH2V7DSX7:1:1109:32750:11992	AACAGATCCGCCATA	ACTGGCCGCTTGACGCAAAAAATTAGCCAGACGTGGTGGTGCACACCTGTAATCGCAGCTACTCGGGAGGCCGAGGTGGGAGGATCACTTGAACCTGGGAGGCGGAGGTTGCAGTGAGCTGAGATCATGTCACTGGACTCCAGCCTGGTGACCAAGTGAGACCCTGTCTCAAAAAACAAGGTAATCACTGCGGCTCCTGC	200	279
A00202:1331:HH2V7DSX7:1:1109:1859:12007	GAAGAGATAGTACCT	ACTGGCCGCTTGACGTACCACCACATGACCCTATTCTGCTTCTACCTTCTTCCTTCCGCAAAACCAGATACACAGCAGGCCCCATTATGGTTTTAGGGTATATAAGATGGTTTCTCATATATTACATTTCTGTAGAGGAGTGAGCATTGTTACTCCCTGTACTCTACAATGAGTTTTGAAAGGAACACTGCGGCTCCTGC	200	279
A00202:1331:HH2V7DSX7:1:1109:2528:12007	CTGTCACAAGGCCTA	ACTGGCCGCTTGACGCAGAAGAACCTGAAGAACACAGGAAGGTGATAGTACAGTCCAAGCTCCAAGAGTGCTGCGTTGTGTTGGGATCCCCAGAATATATCCACAGTCGGCGGGCACTGCAAGTGGACGACAACCGTGGACTGGGGGTTTGTCTGAACCAAGTCCATGGCTGGAAAGGTGACAGTCACTGCGGCTCCTGC	200	279
A00202:1331:HH2V7DSX7:1:1109:2781:12007	TCACTTCATCCTGGC	ACTGGCCGCTTGACGAACCACCAGAGACAAGATGGGAATGGTTACCATACAGGGTCCAGGCAGCAATCAGAATGGTTTGACTTGCACAGACCTATGGCATTGGCTCATTGAAGATGATGCTTCTGGAATTGAATAGATAATAGGCCTATTAAATTCTTACTTTATCTATATAAACGGAAAAGTTCCACTGCGGCTCCTGC	200	279
A00202:1331:HH2V7DSX7:1:1109:3070:12007	AAAAACTTAGATGGC	ACTGGCCGCTTGACGTTAGCTGCTTCCCAGAGACCTGCCCAGAGTGTAGGATCATCAAGACCTGGGCCCCCCTACCCCCCTCAGAGCCCTGGTGGGTGGTTGGTGCCCAGGCAGGCAGTGTCTGCTGTTGGAGGAGAGTGCATAGCTCTCCCTTTATTGAACGTGTGTATTTGCCTCCTGCTGCACACTGCGGCTCCTGC	200	279
A00202:1331:HH2V7DSX7:1:1109:3830:12007	CGACGGACTTATAGT	ACTGGCCGCTTGACGTTTCCACTGCTGCCTCCTGCCTTCCCAGGGGACACCAGGCCTGACCAAAGAGACTTGGAGCCTGGTTGTGAGATGGAGTTCCCCGGGGAACATTCAGCTGATGGCCTTCTGCCCGGCAGGAATGAGACAAAGGGGGCCAGGGACCCTGGGAGCCCTGTTCACACGCTCCACACTGCGGCTCCTGC	200	280
A00202:1331:HH2V7DSX7:1:1109:4336:12007	GATAGTGCCTCGAGC	ACTGGCCGCTTGACGCAGGAGAAGGTGGCGCTGCCAGGTGCCCGGGTCTATTGGAGGCGCCCCATCTCAGACTTCCTAACACAGCCTGTGTGGAAGGCAGAACAAAGAATGCATGCCCAGTCAGAAATCTGTTCTATTCTGCTCCAGGAAAATCGGAAACCTGTGAGTCAGAGTCAGAGAAACTTCACTGCGGCTCCTGC	200	279
A00202:1331:HH2V7DSX7:1:1109:5764:12007	AGAAGCTCCGACGTC	ACTGGCCGCTTGACGGAGTGTGTGTGTGCGTGTGTGTATGTGAGGGTGTGTGTGGACTTTCTCATGTCTCCCTTCTAACCCCAGGGAGGCAGGGCAGGGTGGGCTGGGACGGCAGCAAGGTGGGACAGAGCCTGCTTTAGCTAGCTGTCTCCCCTCCACCTGCCCTCTGTAGGCTGGAATTCTTACACTGCGGCTCCTGC	200	279
A00202:1331:HH2V7DSX7:1:1109:6090:12007	TCCCTGAAGGATAGG	ACTGGCCGCTTGACGTCACTGCAACCTCCGTTTACCAGGCTCAAGTGATTCTCCTGCCTCAGCCTCCCGAGTAGCCGGGATTACAGGCGTGTGCCACCACGCCTGGCTAATTTTTGTATTTTTATTAGGGACAGGGTTTCACCATGTTGGTCAGACTGGTCTCAAACTCCTGACCTCTTGATCCGCACTGCGGCTCCTGC	200	279
A00202:1331:HH2V7DSX7:1:1109:7753:12007	TAAATGGTAGTCTGC	ACTGGCCGCTTGACGATGAGATTGTACTTGTTTTTTGGTGGGGGTTTGGGGTTTGGGGGGTTTTTTATTTGTTTTTGTTTTTTTTTTTGAGACAGGGTGATCTCACTCTGTAAACCATGCTGGAGTACAGTGGTGCAATCTCAGCTCACTGCAACTGCCACCCCCCAGCAAGCAATCCTCCTACCCACTGCGGCTCCTGC	200	279
A00202:1331:HH2V7DSX7:1:1109:8386:12007	GGGGGAGGTCCCTGG	ACTGGCCGCTTGACGTCAGCCTCCTGAGTAGCTGGGATTACAGGCACCCACCACCACACCAGACTAATTTTTGTATTTTTAGTAGAGATGGGGTTTTTCCGTGTTGGCCAGGCTGGTCTCGAACTCCTGACCTCAGATGATCCGCCCACCTTGGCCTCCCAAAGTGTTGGGATTACAGGCTTAAGCACTGCGGCTCCTGC	200	279
A00202:1331:HH2V7DSX7:1:1109:9941:12007	ACTGAGTACCACGGC	ACTGGCCGCTTGACGGATCACCATCACCCATGGGAGAGCAGCTGCTTGGAAGTGAGAGGCAGCAGTCAGCTCTGAGCAAATTGGAAGGGGAGCAGGAGCGCACAGACACCCGCCTGCAACATGGAGAAGGTGCCACCCCAGCTGTGACCCAGTGCACGCAGGTCCCTGCAACATTCTTCCCCCCACACTGCGGCTCCTGC	200	279
A00202:1331:HH2V7DSX7:1:1109:11442:12007	CCGTCAAGTTGAATA	ACTGGCCGCTTGACGCACAAACCGCCCTTTCCCAGTGGGAACGGTGTACAACAGAGGCACAGATCCTCTGAGGTGTTTTCAGCAGCTATTAAATACCATATGCATACAATTACATTTATCCTGTTCTTGAATTCACACACACTTTGGAATGCTACATTTGGCCAGTTTGCTGCCTACCTATAGTGCACTGCGGCTCCTGC	200	279
A00202:1331:HH2V7DSX7:1:1109:12183:12007	ATAAAGATTGTTTGC	ACTGGCCGCTTGACGTGATGCTTCTGACACTGAGGTCCCACAGCTGTGAAGGAGTGTCATGTTCCCTGGTCCACCCACCATTTAGGGCATCAAATCCTGAGGCTCTCTACACAAACAGATCTTGTAGATCTACATGTTTCTGACAACTATGTTGCAGCAGATAGCAACTACTTGCTGGAGGAAGGCACTGCGGCTCCTGC	200	278
A00202:1331:HH2V7DSX7:1:1109:12472:12007	TACAGCTCTGGCTGA	ACTGGCCGCTTGACGTGGTGCCCCCTGAGCCGTAAAACCAGCAAGTTTTTATTAGCAATCTTCAAAGGGAGGAAATGTACATATAGGGTGTGGGTCACAGAGAACACATGATTCAAGGGCGACAAAAGATCACAAGGCAGAAGGTCAGGGTGAGATCACAAGGTCAGGGCGAAACTAGAATTACTCACTGCGGCTCCTGC	200	278
A00202:1331:HH2V7DSX7:1:1109:15438:12007	CTACATTCCTTAACT	ACTGGCCGCTTGACGTATTTTTAGTAGAGATGGGGTTTCACCATGTTTGCCAGGCTGGTCTTTAAAACCAGACCTTGTGATACCCCAGCCTTGGCCTCCCAAACTGCTGGGATTAAATGTGTGATCCACCGCACCCAGCCAGACTGTCACTGATTTTAAGCCACTAAGTTTTGGGGTGATTTATTCACTGCGGCTCCTGC	200	279
A00202:1331:HH2V7DSX7:1:1109:18457:12007	ATGTTGATATAGGAA	ACTGGCCGCTTGACGCTTTCTTTCTTTTTCTTTCTTCCTTTCTTTCAGATGGGCTCTCTCTAAGTTGCTCAGGCTGGCCTCGAACTCCTGAGCTCAAGTGATTCTCCTGCCTCAGCCTCCTGAGTAGCTGAGACCACAGGCATGCACCACCATGCCCAACCTAACATCCTGATTCTTCAGCACAACACTGCGGCTCCTGCAGAGTGCCTAGACGTCCATCGTACGCTTATCCGGACTGATGAGTTTCCTATATCAACATTAATCTCGGTCTGACTATCG	279	279
A00202:1331:HH2V7DSX7:1:1109:19542:12007	TTTAATCATCGGACC	ACTGGCCGCTTGACGCCCTTCTAGCAATGTGCGAGAGTGCCTGTTTCCCTACATCTTTACCAGCACAATGTTGTCAGACTTTTAACTTTTGCCTGTTTCGTTGGTGTAAGCTTGTGTTCTCAGTGTAGTTTTATTTCCCACTTCTTTACTTACGCATTTGATCCTTGAACAGCATGAGGGTCAGGCACTGCGGCTCCTGC	200	279
A00202:1331:HH2V7DSX7:1:1109:20066:12007	ACTGTCAACGGTAAG	ACTGGCCGCTTGACGTTGATGTACATGGAGTAGGCAGAGGACTGCTGCAGTATGCTGACTTTCACAACCCTGGGTCCTGCGGACACTTCCTTGGCAGGACGTGGACTTGAGCTGTCCTGCCAGGACCAGACATGGATTTGCACCCAGCTCCACCCATCTCCTTACCTACCCAGAGGCACACATCTCACTGCGGCTCCTGC	200	279
A00202:1331:HH2V7DSX7:1:1109:24695:12007	TGGAGGATGCTGGCG	ACTGGCCGCTTGACGATACCAATGTGTATGCATGTACGCAAAAACTATATTTAGGGGATACAGCTTTAAATACTTAAATTCCAGTTTGGGCAACAAGGCGAAACCTCGTCTATAAAAAAAAAAACAAAAAATTAGCCAGGTGTAGTGGTGCATATCTGTAATCTCAACTACTTGAGGGGCTGAGGCACTGCGGCTCCTGC	200	279
A00202:1331:HH2V7DSX7:1:1109:26992:12007	GTATACAGTCAGGGT	ACTGGCCGCTTGACGCATCTGTTTTTTTTTGTTTGTTTTGTTTTGTTTTGTTTTCGTGATGGAGTCTCACTCTGTCACCTAGGCTGGAGTGCAGTGGTGTGATCTCGGCTCATTGCAACCTCCACCTCCCGGGTTCAAGCAATTCTCCTGCATCAGCCTCCCAAGTAGCTGGGATTACAGGCACCCACTGCGGCTCCTGC	200	279
A00202:1331:HH2V7DSX7:1:1109:27914:12007	TTAACCTGTTGAAAG	ACTGGCCGCTTGACGGTGAGGAGGAGACCTGGAGCCTCCCTGTGGGCCCGAGGTCCCTTTAGCCGATAATAGGGAGGGATTCCTAAGGGGGGTACAGGACGTAGCGCCCAGATAAGACTTCTGCGGAACAATAGGAGGAACTGAAGAAGGGAGACCCACCCTCACTGCACCCCACCCCCCGGGCTCACTGCGGCTCCTGC	200	279
A00202:1331:HH2V7DSX7:1:1109:31168:12007	CAGACATCTACATCA	ACTGGCCGCTTGACGCTGGGTAACAGAACGAGACTCTGTCTCAAAAAAAAAGAACAAAAACAAACAAACAAAAAACCCATCAGATCTCATGAAAACTCATTATCACGAGAACAGCATGGGTGTAACGGCCCCCATGGTTCAATTACCTCCCACTGGGTCCCTCCCAGGACACGTGGGGATTATGGCACTGCGGCTCCTGC	200	279
A00202:1331:HH2V7DSX7:1:1109:31855:12007	CAACTACCGAAGCGA	ACTGGCCGCTTGACGCAGAAATACCCGGAAAGAGGCCGGGTGTGGTGACTTACGCCCTATAAATTCCAGCATTTTGGGAGGCCAAGGTGGGTGGATCACCTGAGGTCAGGAGTTCAAGACCAGCCTGGGCAACAAGGTGAAATCCCATCTCTACTGAAAATACAAAAATTAGCCAGGTGTGGTGGTCACTGCGGCTCCTGC	201	281
A00202:1331:HH2V7DSX7:1:1109:1705:12023	GCTCGTTTCTTGAGG	ACTGGCCGCTTGACGTGTGTTTAGCTCAAGGTTTGTGAATGCACCAATCGACACTCTCTATCTAGCTGCTCTGGTGGGGCCTTGGAGAACCTGTGTGTCGAAACTCTGCATCTAACTAATCTGATGGGGACGTGGAGAACCTTCATATCTAGCTCAGGGATTGTAAACGCACCAATCAGCGCCCTCACTGCGGCTCCTGC	200	279
A00202:1331:HH2V7DSX7:1:1109:2085:12023	TACAACGGTTCGGGA	ACTGGCCGCTTGACGATTTAGGACTGGCAGGGGAAAATATCCTATTTACAAAGCTAATCCCTTGAAAGTCACAGGTGGAGAAGTCTTGCTGAGAAAGAGGAGGACACAGATTGGGCCCCTTTGGTATGATGGAAGAATGGTGCATAATCCATCCCTGTTGGAATTCCTTTGTATCTGAGTCCCCACACTGCGGCTCCTGC	200	279
A00202:1331:HH2V7DSX7:1:1109:2193:12023	ACCGTTTGTTCGTAA	ACTGGCCGCTTGACGGAAGGATGCACTAACACAGAACTGCAGCTGGGGGTGGTAGCCCGGGGAAGATCGCTTTCCCGGGGGTGATCCCAAGCCTATGGATTGCATGGCTCCCCTGCCGGTGCTTCTTGCTAACGGGCTTGTCTAGGGACAACAGCAACAGCAATGGAAGTCCAACATGCACCCAGCACTGCGGCTCCTGC	200	279
A00202:1331:HH2V7DSX7:1:1109:4363:12023	ATATACTAGATCAGT	ACTGGCCGCTTGACGTTTTGTAGAGACAGTGTTTTGCTATGTTGTTGTATCTGGTCTTAAACTCCTGGGCTCAAACCTTGGCTTCCCAGAGTGCTGGGACTATAGGTGTGAGCCACTGCACCTGGCCTGTGTGTGTGTGTGTGTGTGTGTGTGTGTGTGTGTGGCGGGGAGGGGATAGGATTGCACTGCGGCTCCTGC	198	277
A00202:1331:HH2V7DSX7:1:1109:4725:12023	GTCTGGACTAACACG	ACTGGCCGCTTGACGGTTTAGGCCAGGCATGGTGGCTCACACCTGTAATCCCAGCACTTTGGGATCAAGAGGCCAGGAGTTTGGCCAGGCATGGTAGCTCAGGCCTCTAATCCCAGCACTTTGGGAGGCCCAGGCAGGCGGATCACAAAGTCAGGGGTTCTAGACCAGCCTGGCCAATATGGTGACACTGCGGCTCCTGC	200	279
A00202:1331:HH2V7DSX7:1:1109:5231:12023	TGCTGTCTGCAACAA	ACTGGCCGCTTGACGGCATAGCATTGTTTTGGTTTTTTTTTCTGAGACAGAGTCTCCCTCTGTCACCCAGGCTGGAGTGCAGTGGCACAGTCTTGGCTCCCTGCAACCTCTGCCTCCCAGTTCAAGCAATTCTCAACTCAGCCTCCCGAGTAGCAGGGATTACAGGCACACGCAACCATGCCTGACACTGCGGCTCCTGC	200	279
A00202:1331:HH2V7DSX7:1:1109:7437:12023	CGACTAGCGCATCTA	ACTGGCCGCTTGACGACCAAACATGCCTTCAACCTGGGACCCAGCCACCGCCCCAGCTGGCATCTGCTTGGGTCCCCATGAGCAGAGGCATGAGGGGGGTCACGTGGTGCTGCTGCGGAGGCACCTATGGGGAGGCAGAAGTGGAGGAGTCTCGCCCCTGATTCAGAGCAGGCAGTCCAGGGCTCCACTGCGGCTCCTGC	200	279
A00202:1331:HH2V7DSX7:1:1109:10782:12023	GGGGAACAAGACACT	ACTGGCCGCTTGACGCTGCCCTGGTCATTGCCACTGTCTCCTTACTTGGTCCTTCTCAGTCATTTCAGACACTAGATCCAGCCACAGCTTTGTGCACACACCATCCTGATCATGATCTACATTCTGATCATCATCTACACTGTTGTTTCCAACCTCATGGATGCCTAGGGTGGCCATATGTCATGCACTGCGGCTCCTGC	200	279
A00202:1331:HH2V7DSX7:1:1109:11668:12023	TATTACGCGGCACGT	ACTGGCCGCTTGACGGGCCCAGAAGAGAGCTGATTGCCACAGTCAGGCACTAAGATGAGAGTTTACAGCCTCAGCCACAAACCAGCTGTGGGACTTTGGAGAGATTGCATAACCTTCTTAGGGCCGTGTTTCTGCATCACCAGAAAAGCCCGACAGTGAAATGTGTGCCAGCTACTTCACAAAGGCACTGCGGCTCCTGC	200	279
A00202:1331:HH2V7DSX7:1:1109:11776:12023	CGCTTTCACATTCAA	ACTGGCCGCTTGACGGGGGGAGGCCGCCGGGAGGCTTAATCGTGGCCCTGTGTTCGCACACAGTGCTGTTCGTAGGCAGAGCAGTCCCACCCTGCGTGGCCGTGTAGCTGCCAGAAAAGATCGTGAAGGTCATCGTAGCCCGCGTCTAACCCGTTGAGAGTCGTCAGGCCGGCCAGCCCCAGTTCCACTGCGGCTCCTGC	200	279
A00202:1331:HH2V7DSX7:1:1109:11849:12023	TGGGAATGTCTCTTA	ACTGGCCGCTTGACGCCTGCTCCCCCTGAGGACCCACCAGTGCCAGGATGGACACGAACTGGACCCCCCGCCTGATAAGGGGGGCAGGGCACCTTGAGGGGCAACTGAGAGCAGCTGGGGCCAGCAGGTCCTAAGGTCGGGGCCAGCAGGTCCTGAGGTCAAGCCCAGCTCTGTCCCGTGCCCCACACTGCGGCTCCTGC	200	279
A00202:1331:HH2V7DSX7:1:1109:12102:12023	TGGGAATGTCTCTTA	ACTGGCCGCTTGACGCCTGCTCCCCCTGAGGACCCACCAGTGCCAGGATGGACACGAACTGGACCCCCCGCCTGATAAGGGGGGCAGGGCACCTTGAGGGGCAACTGAGAGCAGCTGGGGCCAGCAGGTCCTAAGGTCGGGGCCAGCAGGTCCTGAGGTCAAGCCCAGCTCTGTCCCGTGCCCCACACTGCGGCTCCTGC	200	279
A00202:1331:HH2V7DSX7:1:1109:16387:12023	TCCCGCCAGTAAACC	ACTGGCCGCTTGACGTAATACAAAGAGGGCTTTTGTTTTGTTTTGTTTTGTTTAGAGACAGGGTCTCACTCTGTCACCCAGGCTGCTGTACAGTGGCACGATCATGGCTCACTGTAGCCTCAACCTTCTGGGCTCAATCAATCCTCCCACCTCAGCCTCCTGAGTAGCTGGGGCTACAGGCACATCACTGCGGCTCCTGC	200	279
A00202:1331:HH2V7DSX7:1:1109:16405:12023	GTCCTGAAACGCTCT	ACTGGCCGCTTGACGGTGTGTGGGTAGGATGACCCTGCCGGTCTGTGCCCTGGCTTAGTGAACTAGATCTCGTTGGTGTCCTGAGGCCGAGTCTTCTGTGGTTTCTCTGGAGAGTGTGGATCTCCCTGGTCAGTATTGTGACCTCAGTTACCACTTTCTGTCCCCTACATTCATATACTCCCATTCACTGCGGCTCCTGC	200	279
A00202:1331:HH2V7DSX7:1:1109:17363:12023	CCGGCCACCAAAAAG	ACTGGCCGCTTGACGCCTGTAAGCACTATTCTCCAGATGTTTGAGTATCAGAAGTTAGTGTGCAGTTAGAAGACTCAGGGCATCCATGGCCATTACATCACTAATTTGAGTGCACTTAAATCCATGCGAAATTGGCTTTTACCAGCGGACTGGAAGGAACAACCTCAGCTGTTATCTGTGGCACCCACTGCGGCTCCTGC	200	279
A00202:1331:HH2V7DSX7:1:1109:19226:12023	TTACCCTGACAGTGG	ACTGGCCGCTTGACGAGTCACACATTCACACAGTCACATGGTCCCAGCTCACCCTGCACAAGTGGAAAGCATGAAACCATTTATTTCAGAGAATCTTTCCAGAAAGTCCTTTGCTAGCTCTCACATCTTTAATTTCAGCCCTATCTTTGGCTTCAGGTTCTTCTCAGCAGTCCAGCCTTGCTTGCCACTGCGGCTCCTGC	200	279
A00202:1331:HH2V7DSX7:1:1109:19605:12023	GTAAAGGGCGGACTA	ACTGGCCGCTTGACGGTGCATGTGCGTGTGTGTGAGAGAGAGATACCATCAGCTTGTCATTACTATTATGATGAAACTGTCAGTTGGTGGATGCCCCACGATAGACAGAGATTGGGATACCTGCTACCCTGACTGGGTTGGAGGGTAGTGGGTCAGACTGAGGGCGAATGGGATCCTTAGGAAATCACTGCGGCTCCTGC	200	279
A00202:1331:HH2V7DSX7:1:1109:19696:12023	AAGCAACATCCAGTT	ACTGGCCGCTTGACGTGTAATAGTAAAGATTTTCTCGAGTTCCCATTTCCGGAGATACATTTTTTTACCTGGGACTGGAGTTGGGAGAGGCTGCTACTCTTCGGACCTGCGGCTTCTTCTGCTTCCTGATTCGAGTCCCTGTGATAAAAGGCCCCAACCCATGAGGGGCGGGAGGAGTTGAGCGCCACTGCGGCTCCTGC	200	279
A00202:1331:HH2V7DSX7:1:1109:20817:12023	TCGATGAGTGTATTC	ACTGGCCGCTTGACGTATTTGGCTAAAACATCTGAAGGGCTTAAATGACCTGGAGTCTCCATCTGTGCCTGTGGCCCCTGAAAACAGACTGTCACCCAGGCTGGAATGTAGTGACATGATCGGCTCTGGGAGATGCATCCACAGCACATGGGCTAGACACACCCACTGAAACCCACACGGGTTCCCACTGCGGCTCCTGC	200	279
A00202:1331:HH2V7DSX7:1:1109:21757:12023	CGATATTCGTTATAA	ACTGGCCGCTTGACGCTGTATTTTGTAATTCATAAATTTCACCTTATCGGACAGTGCCTCCTCTCTGTGCTTTGCGTTAGAGTAGATATGCTTGCTTATTAGGGGTTGGCAGAGTTTTTCTGTGAAGGGCTAGATAGCAGATATTTTGGACTTGTGGGCCACATGGACTGTGGAGGACTCTGGCACACTGCGGCTCCTGC	200	279
A00202:1331:HH2V7DSX7:1:1109:23927:12023	GCAATCAAAACCTAA	ACTGGCCGCTTGACGGGAAGTTGGGGGTCAGGAAGTAGGTTGTGTGGCTGTGGTGGAAAGGAGGCCAGTGTGGGCAGAAGCCAGGGTGCAGTTCCCCATGGCCTGGAGGCTGTGAGTTCCACGACCTGCTCACATGCCGCTGGTGCCTCCTTGACTAGACCCCTTTGGGTTCTGCACTCTTGTCTCACTGCGGCTCCTGC	200	279
A00202:1331:HH2V7DSX7:1:1109:24180:12023	TTGGCGAAGGAACTA	ACTGGCCGCTTGACGCCAGGGTGGAGTGCGGTGGTGCAATCTCAGCTCACTGCAACCTCCACCTCCCAGGTACAAGCCATTCTCCTGCCTCAGCCTCCCAAGTAGCTGGGACTACAGGCATGTGCCACCATGCCTGGCTAATTTCTGTATTTTTAGTAGAGACGGGGTTTCAACACGTTGGCCAGCACTGCGGCTCCTGC	200	279
A00202:1331:HH2V7DSX7:1:1109:24325:12023	GCAAGCCTCTGAAAT	ACTGGCCGCTTGACGTTAGCCAGGCATGGTGGCACGAGATTGTAGTCCTAGCTACTCAGGAGGCTGAGGCAGGAGGATCACAGGAGCCCAGGTGTTTGATGCTGCAGTGAGCCATGGTCATGCCACCGCACTACAGTCTGGGTGACAGAGTGAGACTCTGACTCTAAAAATAAAAAGTAAAAGGTCACTGCGGCTCCTGC	200	279
A00202:1331:HH2V7DSX7:1:1109:25590:12023	GTCGGTCCGTTATCA	ACTGGCCGCTTGACGTTCAGGTCTCACACCCCGAGTTTATGATACAGTGGGTCTGGGGAGTGGCCCAAGGATTTCCATTTCTCACATGCTCCCAGGGCTGCAGTGGCTGCTGGCCCGGATACCACACTCTGAGAGCCCCTGTAGTAGAGGCTCCAGGTAATGAGGCGCTTCTACCCCGAGCTCATCACTGCGGCTCCTGC	200	279
A00202:1331:HH2V7DSX7:1:1109:27923:12023	TACGAGATTTATTAA	ACTGGCCGCTTGACGGCTCCGGCTGGAGTGCAGTGGCGCAATCTCCACTCACTGAAAGCTCCGCATCCCAGGTTCACACCACTCTCCAGCCTCAGCCTCTGGAGTAGCTGGGACTACAGGCGCCCGCCACCAAGCCCGGCTGATTTTTTTTGTATTTTTAGTAGAGACGGGGTTTCACCGTGTTACACTGCGGCTCCTGC	200	279
A00202:1331:HH2V7DSX7:1:1109:2600:12038	GATGTCGTCTTGTTA	ACTGGCCGCTTGACGGGAAGTTGGGGGTCAGGAAGTAGGTTGTGTGGCTGTGGTGGAAAGGAGGCCAGTGTGGGCAGAAGCCAGGGTGCAGTTCCCCATGGCCTGGAGGCTGTGAGTTCCACGACCTGCTCACATGCTGCTGGTGTCTCCTTGACTAGACCCCTTTCGGTTCTGCACTCTTGTCTCACTGCGGCTCCTGC	200	279
A00202:1331:HH2V7DSX7:1:1109:2908:12038	ACTGAGCATTAATTT	ACTGGCCGCTTGACGCCCAGGGATAATCACGATGGACCCTCAAGCCAGGCCAGCTGTCTCTCTCCTGAGATCTTGGCGGAGGTCAGGTAGCCTGGGCCTTAGCAATAAGCTCCAGAGGGTCTGTGCCTCCACTGGTGCAAGTCGTCACCAAGGTAAAAAGAGTGCGAAGGCCTCCCTGTCACCAGCACTGCGGCTCCTGC	200	279
A00202:1331:HH2V7DSX7:1:1109:4137:12038	TGCATGGATGTCGTG	ACTGGCCGCTTGACGGTCCATTAATTAGCAAGCACTTTCAGCAGTAAATTGCAGCAGATCTGCCTCTCCCTGTGAGTCAGCCCAGTCCTGTTCCCCTCCCGCGCCTGACTGTGGAGCCCCAGAAGGAGACACGTGTATTTACATGATACATCTCTGGCTTTTTTTTTTTTTTTTGAAAGGTGACACACTGCGGCTCCTGC	200	279
A00202:1331:HH2V7DSX7:1:1109:5819:12038	CAGAACGCGTGCAGA	ACTGGCCGCTTGACGGTTTTAAACTAGGAAGGTAAAGATCAGAGGTGGCTTGGAAAGAGCTCTCTGGCTACAGAGTGGTGACCACAGGAAGGGGAGCACACTGGGGGATGAAGGATGTGGACGGTCGGGTGGTGACTGGGAACAAGGCACAGAGGGGACGAAGAGGAGTGCCAGCCCAGGCCGCCCACTGCGGCTCCTGC	200	279
A00202:1331:HH2V7DSX7:1:1109:5927:12038	TTGCCCAGTAAAGTT	ACTGGCCGCTTGACGTGAGAATCAGGCTGGGTAAAGATTGTCATGTCAAAAAATTTTTTCTTACAACTCCTTTAGATCCCTATTTTTAAGGTTTATTAAATTGTATATATTAAAGATTAATTTCAGCTTCTCGGTTTCAAAATTCCTGAATTTTTAATTTTCATTTCACCCAGAAATACAGTGATCACTGCGGCTCCTGC	200	279
A00202:1331:HH2V7DSX7:1:1109:8766:12038	AAGCACGGTATGGAG	ACTGGCCGCTTGACGTAAGAACTCACTCACTATCATAAGAACAGCAGCATGGGGGTAATTGCCCCCACGATTCAATTACCTTCTATGGGTTTCTCCCACGACCCGGGATTATGGGAACTACAATTCAAGATGAGATTTGGGTGGGGACACAGCCAAACTATATAATCATTTCTTTGTGATGAGAACACTGCGGCTCCTGC	200	279
A00202:1331:HH2V7DSX7:1:1109:14154:12038	ACCTATCTCCCTCTT	ACTGGCCGCTTGACGGAGAGTGCAGGCTCCCAACTGCCCCCGTGGGAGGGGACCTCCCTTGGCTCCACATGTGGCACCCTCCGAGGGAGATGGGAGTGTGGGGGCAGGGAGCCGGCCCAGCACATGCAGGTGGCCCTGAGCTGCATCTCTGTCCTCCACTCCACTGTGCTTATTCTCCACAGTGACACTGCGGCTCCTGC	200	279
A00202:1331:HH2V7DSX7:1:1109:14208:12038	ACCTATCTCCCTCTT	ACTGGCCGCTTGACGGAGAGTGCAGGCTCCCAACTGCCCCCGTGGGAGGGGACCTCCCTTGGCTCCACATGTGGCACCCTCCGAGGGAGATGGGAGTGTGGGGGCAGGGAGCCGGCCCAGCACATGCAGGTGGCCCTGAGCTGCATCTCTGTCCTCCACTCCACTGTGCTTATTCTCCACAGTGACACTGCGGCTCCTGC	200	279
A00202:1331:HH2V7DSX7:1:1109:14805:12038	AGTACAGTTTATCGC	ACTGGCCGCTTGACGGCACATCAGGAATCAGAGAGTGGCTTAGCTGGGCAATTGTGCCTCAGGTTCCCCCATGAGCTTGGGGTAAGGAAGTCAGTGGGTACTGCCTCATTTGAAGGCTTGACTGGGGCTGGAGGAGCTACTTGTAAGAAAGCTCACCCTGGCCGGGCATGGTGGCTCACGCCTGTCACTGCGGATCCTGC	200	279
A00202:1331:HH2V7DSX7:1:1109:15420:12038	CTAAGCACCGATGGC	ACTGGCCGCTTGACGTTCTACGTATAGATACATTTAGGTACACAAAGTCTTAGCACTGCATTACAATTGTCTACAATATTCAGTACAGTAACATGTACACGTTTGTAGCCTGGAAACAGCAGACTACACCAGGGGTGTCCAATCTTTCGGCTTCCCTGGGCCATATTGGAAGAAATGTCTTGGGCCACTGCGGCTCCTGC	200	279
A00202:1331:HH2V7DSX7:1:1109:17228:12038	CGAATCGGCTTTCTG	ACTGGCCGCTTGACGTTCAACATTCAGAAGAGTTTCTCATTAAGTTCACCCACAGGCACTCCCCAGTGCAGTATTATTGGATTCTTGGTAATTATCAGGCTTGGCAAAAGTAGCTGTCAAAGACAGTCTATGCTTTCTCTTGGCTGTTAGTTTTGATTTCTGCAGTTATTTAATGTGCTTCATTACACTGCGGCTCCTGC	200	279
A00202:1331:HH2V7DSX7:1:1109:17897:12038	CACTTTTAATGTAAC	ACTGGCCGCTTGACGCACCACCACACCTGGCTAATTTTGTATTTTTAGTAGATATGGGGTTTCACCTTGTTGGCCAGGCTTGTCTCAAGCTCCTGACCTCAGGTGATCCACCTGCCTTGGCCTCCCAAAGTGCTGGGATTCCAGGTGTGAGCCACCGTGCCCGGCCTACTCTGGTTAACATGTGTCACTGCGGCTCCTGC	200	279
A00202:1331:HH2V7DSX7:1:1109:20103:12038	AGTAGCAAACCCATG	ACTGGCCGCTTGACGACAGGGGTTTATAAAATGTCTGTGAATCAAGGAAAGCAAGGCAGAGGCCTGTTACTAGTTTTGGTTTTTTTCCCCCTCCACTAGTGTGTTAGGATTATTTCTTTTTGCATTCTTATTTTTGCTATTACTTCCTGCTTGTCATCCACAGTAAGCAGCAGCAAAGCAAAGATCACTGCGGCTCCTGC	200	279
A00202:1331:HH2V7DSX7:1:1109:20482:12038	ACACGACAGGACTGA	ACTGGCCGCTTGACGCCTTGGCTTTCAGCTCCATCAGCTCCTTTAAGCACTTCTCTGTATTGGTTATTCTAGTTATACATTCGTCTAAATTTTTTTCAATGTTTATAACTTCTTTGCCTGTGGTTTGAATTTCCTCCTGTAGCTTGGAGTAGTTTGATTGTCTGAAGCCTTCTTCTCTCAACTTGCACTGCGGCTCCTGC	200	279
A00202:1331:HH2V7DSX7:1:1109:21115:12038	GACAATTAAAGCTCT	ACTGGCCGCTTGACGCCTAGCACCCATCTGCCTTCCATTCCTATCTTTGAGCTGTTAGGATCCATCAGCAGTTCTAGCAGGTGTCATTCTTCTCAGGACCACTTTCTCCAAATAAACAAAAGTTAATCATGATCACAACCACAGCGTGTGCTCTGAGCAGAGGGCAGAGGACAGTCAAGGTGAGGCACTGCGGCTCCTGC	200	279
A00202:1331:HH2V7DSX7:1:1109:21694:12038	TAGATCACAGCCCCA	ACTGGCCGCTTGACGCCAGGCTGGAGTGCAGTGGTGAGGTCTTGGCTCACTGCAACCTCCACCTCCTGGGTTCAAGTGATTCTCCTGCCTCAGCCTCCCGAGTACCTAGGACTACAGGTGCCCCCCACCACGCCCGGCTAATTTTTTATATTTAGTAGAGACAGGGTTTTACCATGTTGGTCAGGCACTGCGGCTCCTGC	200	279
A00202:1331:HH2V7DSX7:1:1109:22489:12038	AGTATAGACCGTGGA	ACTGGCCGCTTGACGCTAAGCCCTGCTTACCCGACAAAGAGTGCAAGGTAGCAAGTGGTGAGGGAGCAGAGAAGGGCAAAAGTGGAAGACGGTTCGAGAAGCTAACTTGAGAAAGGGGCATTTCTGTATCAGCCTAGGCACCAGGACTCTCGGGTCCTGGGAACTCTCTGGAGCCCTTTGTTCAGCACTGCGGCTCCTGC	200	279
A00202:1331:HH2V7DSX7:1:1109:22996:12038	ATATTTTGACACGCC	ACTGGCCGCTTGACGCAAAACCCTCTAAGGAAGGTCCCCTCCCTGCTTCTGGAGCAGTGGCTGGGAATGGGGCAAAGCAGGGCAGAGACAGAGTGAAGGTCCAGAAGAAAGGCAAATGGAAACTCGTGACAGCAGCCAACATTTGCTGAGCATTTACCGTGTGCCAGGCTCTGTTGCAAGCATTTCACTGCGGCTCCTGC	200	279
A00202:1331:HH2V7DSX7:1:1109:23014:12038	AAATTCAGGGCAAGC	ACTGGCCGCTTGACGAAAGAAAGAGGTATAGTAAAAACACAGTCTTACGATCTTATATGAGACCACTGTCATATATACATTCCATCATTTTTTGTTTGTCTAAAGAGACATGGTCTTGCTCTGTTTCCCAGGCTGGAGTGCGGTGGTGCAATCATGGCTCACTGCAGCTTCAACCACGCCAGCTCCACTGCGGCTCCTGC	200	279
A00202:1331:HH2V7DSX7:1:1109:24153:12038	TTCGGGGGTCATCGG	ACTGGCCGCTTGACGCCAAGGCGGGCGAATCACACGGTCAGGAGTTCAAGACCAGCCTGGCCAACATGGCAAAACCCCATCTATACTAAAAATACAAAAACTTAGCTGGGCGTGGTGGTGGGTGCCTGTAATCTCAGCTACTCAGGAGGCTGAGGCAGAAGAATTGCTTGAACCCGGGAGGTGGACACTGCGGCTCCTGC	200	279
A00202:1331:HH2V7DSX7:1:1109:24948:12038	GGACGCGCACCGCCG	ACTGGCCGCTTGACGTTGGTAATGAGCTTATAAAAATGAATCTAGGTCGGGTGTGGTGGCTCACGCCTATAATCCCACCACGTTGGGAGGCCGAGGCGGGCAGATCACGAGCTCAGGAGATGGAGACCATCCTGGCTAACATGGTAAAACCTTGTCTCTACTAAAAATACAAAAAATTAGCCGGGCACTGCGGCTCCTGC	200	279
A00202:1331:HH2V7DSX7:1:1109:26069:12038	ATCGCCAGTCCGATC	ACTGGCCGCTTGACGAGTCTTGCTCTGTCGCCCAGGCTGGAATGCAGTGGCATGATCTCAGCTCACTGCAACCTCTGCCTCCCGGGTTCAAGTGATTCTTCTGCCTCAGCCTCTCGAGTAGCTGGGACTACAGACATGCCCCACTATGCTTGACAAATTTTTTGTATTTTTAGTAGAGTCGGAGTCACTGCGGCTCCTGC	200	279
A00202:1331:HH2V7DSX7:1:1109:27823:12038	CAAGCTAAAATTCTT	ACTGGCCGCTTGACGAGATTTTAGATCCCCTATAGAAGTGTTCCTCTAATTTTAAAATGCAGAAGGCACCCTGGGGTGTTTATGTAAAATGCAAATTTCAAACCCCCATCCCCAGAGATTCTGATTTAAGAGGTAGTCTGTAGAAAACAGTTTGAAAAATAGTGCTCTAGAAAACAGTGCTGTCCCACTGCGGCTCCTGC	200	279
A00202:1331:HH2V7DSX7:1:1109:29342:12038	TCGCTCTCCGGACAT	ACTGGCCGCTTGACGCTGTGTCAGACATCAGGCCCTATTCTCATCTCTGCCAGCTGCTGGCTGTGGACTCTAAGCAAGTTATTTAGCTTCTCATTCAGTTTCTTCATTGGTAAAATGGAGACAAGAGTTCCACTTATCTCCAAGGTGGGCTTAAGGCTCAAATGAGATAGCACAAAGAAAGCAAACACTGCGGCTCCTGC	200	279
A00202:1331:HH2V7DSX7:1:1109:31259:12038	TTCACTCCTATTACC	ACTGGCCGCTTGACGTACTGTTGATAAGTATTTATCACTGAAATTATGTCAAGTATTTGTGCATGAGGAGGAGCCAGGATTTTTGTTTTGCTCCCCATTGGATTCCTAGTGCCTGAAACAGTATCTGACACATAGTAGATGCTCAATACATATTTGCAGTTAGTTTGGGTGTGTTGGCTCACATCTCACTGCGGCTCCTGC	201	280
A00202:1331:HH2V7DSX7:1:1109:32199:12038	TTGCGCGCATGGAGT	ACTGGCCGCTTGACGACTGACTGTGTAACTGGACAGATGGGGCTCATCCATGCTTTGCTGGTGCCACTCACCTTTGTTCTTCCCAGCCAGCTTGTTCATCAGGTAGGATTTGCCTGTGCGGTAGAGGCCCACAATTGCCACCACTACTACAGGCTGTGTAATGGCAGACAGGATTTCCAGAGCTTCACTGCGGCTCCTGC	200	279
A00202:1331:HH2V7DSX7:1:1109:32542:12038	GGCGTCATGGGCTCT	ACTGGCCGCTTGACGAGCAGACAAGAGAGAAACATCCTTAAAGTGCTGAAAGGAAAAACACCTTTAAACTGCTAGACCTAGTAAAATAGCTCATTTTTTAAAAAGTGAAATTGGAAGAACTTAGAGCTAGCAGATCATCACTACAAGAAATGTTAAAATATGTCCTTCAATCAGACAAATGGTATCACTGCGGCTCCTGC	200	279
A00202:1331:HH2V7DSX7:1:1109:1994:12054	CTGGACGAATTACTT	ACTGGCCGCTTGACGACAGTAAAATCCAGCTATCTCCTTCTTTGAGATGGTATGAAATAAAGCAAGACTGTTTTTAGCTTTTGCTGTTGAAACCAACATGCCATGTGAAAACCTAGTCCCCTTGCTTGTACAATCAGTTCCACGTGTTCTTATGTGTTCTTATGTGTTAGGAGATGTGATCAACACACTGCGGCTCCTGC	200	279
A00202:1331:HH2V7DSX7:1:1109:4707:12054	GCATACCTGCGGTGT	ACTGGCCGCTTGACGCATAAAAGCAATACAGTAAAATAACCCAAGCCAAGCCATCCAGTTAGAGGAGAGCTCCCGTCTGCCCCCTGTGGTTGAAAGGGCCACAGCGCTGAAAGGGGTGTGACCCCGAGGGGAGGCGACGCGCTCCCGCGCCCTAGTCCACAGGCATGCACGACCCCACCCAGCACCACTGCGGCTCCTGC	200	279
A00202:1331:HH2V7DSX7:1:1109:5177:12054	TCTACGCAGTTACAA	ACTGGCCGCTTGACGTTCCTGGCAAAGGAGTTTTCGCCTGGCCGGCAGGAACCGAAACAACAACAACAACAAAAAAAAAAGAAAGAAAGAAAATCTGCTTCGCCGAGTCCCCGGAGTGAAGAGCGCGCGGCGGGAAGGGTCTGGGGTAGCGGAGCGGATTCTCGGCCCAAAGCCTGGGGACCGCTCACTGCGGCTCCTGC	200	280
A00202:1331:HH2V7DSX7:1:1109:6298:12054	TTCGATGCAAAGCGT	ACTGGCCGCTTGACGTCCTATGGGTCCCAGGGGACCGGGAAATCCAATAGATCCCTGAGTGGAGAGAATTAGAAAGAAGACATGAGGGTGAGGAGTGAGGGGTGGGTGGAATTGGCCCCTCATACCATCCTTTGAGGCATTTCCAGGTCACTGATTCCAGAAGCTTCCTTGGTCTCTACAGCCCCCACTGCGGCTCCTGC	200	279
A00202:1331:HH2V7DSX7:1:1109:6551:12054	ATGCGAGGTAAGCGG	ACTGGCCGCTTGACGTTCTGACTCTTCCCCTCAGAACCCCAAAGACTCACATGACCCACCACCCCAACTCTGACCATGAGGCCACCCAGAGGTGCTGGGGTCTGGGCTTCTACCCAGTGGAGATCACACTGACCCAGTAGTGGGATGGACAGGACCAAATGTAGGATGCAGAGGTTGTGGAGACCCACTGCGGCTCCTGC	200	279
A00202:1331:HH2V7DSX7:1:1109:6714:12054	CCACTAACAGCAGTA	ACTGGCCGCTTGACGAAAACGTGATCGGCAAACCTGTCATCCCCTTTCTTCCCTGGCCTTCCAGCAGGTCCCCTGCAGACCACCACTGGCTGTCCTTGCAGGAGAGACCTGATGTTCCTGTAAATAGCAAGTGCTCCTGTTGCCTGGGCTCTGAAAGCCAGAGGTTGAACCATGCACTTGTCACCCACTGCGGCTCCTGC	200	279
A00202:1331:HH2V7DSX7:1:1109:7039:12054	TTAATCAATACAAGC	ACTGGCCGCTTGACGGTAGAGCCAGGATTTCATTCTTGCCCGTCGATGGCATATGTTAGTGCCTATGTTGGGGGAGGCAGACTGCCCCAGCCCTCCCCAACACACGCAATGGTTATGAGAAGAAATAAAGCGAAGGGTGTTCCTGAGATTGACCCCATGACCTACACTTAGTACAAGGCTAAGCTCACTGCGGCTCCTGC	200	278
A00202:1331:HH2V7DSX7:1:1109:9191:12054	AAGTGAGTGCACGGA	ACTGGCCGCTTGACGGGGCAGAAAAGGAGGGAGGGCTGCCCAGGGAGAGGGGACAGTGTGAGCAAAGGCCTGGCGGCATGGCTGGGCAGGGTGGGCCGGGGGGGGCAGGAAGGGCTGGGAAGCCATGTCTGGGCCTGGAACAAACTTGGCCTCACTAAGTTGTGACTTTCCGCTTTCCCCCACATCACTGCGGCTCCTGC	200	279
A00202:1331:HH2V7DSX7:1:1109:26558:12446	CGACTACTCGCTAAC	ACTGGCCGCTTGACGGCACCTGTAATCCCAGCACTTCGGGAGGCCGAGGAGGGTGGATCACAAAGTCAGGAGATCGAGACCATCCTGGCTAACACGGTGAAACCCCGTCTCTACTAAAAATACAAAATATTAGCCAGGTGTGGTGGCGGGCGCCTGTAGTCCCAGCTACTTGGGAGGCTGAGGCACACTGCGGCTCCTGC	200	279
A00202:1331:HH2V7DSX7:1:1109:26630:12446	CATTCTACTAATCGT	ACTGGCCGCTTGACGTCTCCTCCCCAGCCTCCGGAGTAGCTGGGACTACAGGTGCCTGCCACCACGCCCAGCTAATTTTTTGTATTTTAGTAGAGACGCGGTTTCACCATTTTGCGCAGGCTGGTTGCGAACTCATGAGCTCAGGCAGTCCGCTCACCTCAGCCTCCCCAAGTGCTGGGATTACACACTGCGGCTCCTGC	200	279
A00202:1331:HH2V7DSX7:1:1109:30138:12446	TTTTAGTTTAAGTAT	ACTGGCCGCTTGACGTGCTTAATTTCAAACAGTTGGAGAAGAGGGGGAGGGAAAACAAGTATTTAATATGATAGTTCTAATTTTGTTATGATTTCATATAGGACAGTATCTAATTCCAGCCCATATTTTTGGAAATGCGGACTTAGCAGGTCACCTTATGTCCAGACCTTGTGTGGAAGAGGCTGCACTGCGGCTCCTGC	200	279
A00202:1331:HH2V7DSX7:1:1109:32416:12446	TTACTGTCAATTATG	ACTGGCCGCTTGACGTTCCTCACCAGTGATCAGCAAGTGGTTAGTGACAAGGGAGTGTCTACGACTGCCTTCTGGGTGCTTTTGAGATGTGACAGCGTGCTGGCAGTCCTCACAGCCCTCGCTCGCTCTCGGCGCCTCCTCTGCCTGGGCTCCCACTTTGGCGGCACTTGAGGAGCCCTTCAGCCCACTGCGGTTCCTGC	200	279
A00202:1331:HH2V7DSX7:1:1109:32832:12446	GGTCGTCTTTCGTAA	ACTGGCCGCTTGACGGCAGAAAGTAAACAGGGAAGAGTTTTATGCCCACAGTAGAGTAAAAACCTTAAACTGGGACATCAAGGGACTCCATGCCTGAGGGCGTGGAGAGGCTAATAGTGCCACGGGGTAGGGAACAGGGGAGTCTCTGTTCACCATGGTCCTGTCTCATTCCTAAGGAGTCTTTACACTGCGGCTCCTGC	200	279
A00202:1331:HH2V7DSX7:1:1109:32886:12446	CTCAGCGCCCGATGG	ACTGGCCGCTTGACGTGGAATAATAGATGTGAGCCTCCACGATTGGCCTCTATGGAGTTTTTTAAGGTTTCTGTTTTCTTATCTGTAAACTGGATGTGTTAGTAGTACCTGCCTCTGGGTGGTTGGGAGAAATCAAGGCGATAATGCATGTGAATTGATGACTCCTGTGTCTGGCACTGTAAAGTCACTGCGGCTCCTGC	200	279
A00202:1331:HH2V7DSX7:1:1109:1271:12461	TACGTATTGGGGTAC	ACTGGCCGCTTGACGAATAATGTACATTAGTTACTGAAAACTGCAAAAAGGGCACGTAAACTAAACCAAGTAAAGGGGTGAAATACATAAAAAATATCATTTAAAGTCTATGTTTCTAGATTTTCAGTAATCAGAGTTTCACCTACACCGTTTTTCAGAGGGGCCAGTCCTAAACAAACATACATCACTGCGGCTCCTGC	200	279
A00202:1331:HH2V7DSX7:1:1109:25030:11804	ATACTGCGACAGAAC	ACTGGCCGCTTGACGACTGCTTTGGCAAGGGCGGGTGGCCTGCACAGCACTGCCCCTCCCGTGGGAAGGTCCTGGCGTCCTGGAGGTCCACATGGGCTAGGGACAGGCGTTTTTCCCTCGGGAAGGCTTCTCTCACCTTCCCCACCAGGAGACATGGGAGGTCCTGGCTCCAAGCTGAGCCCCCTCACTGCGGCTCCTGC	200	279
A00202:1331:HH2V7DSX7:1:1109:25608:11804	TGCTCGTACACCGAC	ACTGGCCGCTTGACGTTGAGATGGAGTTTCTCTCTTTCACCCAGGCGGAGGTGAAGTGGAGCAATCTCCGCTCACTGCAGTTTCTGCCCCCTGGGTTCAAGCGATTCTCCTGCCTCAGCCTCCCGGGTAGCTGGGATTATAGGCGCCCCCCACCACGCTCAGCTAAATTTTTGTATTTTTGTAGACACTGCGGCTCCTGC	200	279
A00202:1331:HH2V7DSX7:1:1109:27868:11804	ATCTACCTCCTGCCA	ACTGGCCGCTTGACGAGGCCACTCTGGTCCAGCAAGGGTGGGGAGAGCTTTCTGCAACTGAAAAACCCGGCAATGTAGAATGAAGGGACTGGGGCCTCCCGCTGGGGTGCCGCTCTGGCCACGGGAAGAGTGTGCATCTCTGGTGCTCATGAAGGCAGCTCTGAGCCTGGCTCCTTAGTACCCAGCACTGCGGCTCCTGC	200	279
A00202:1331:HH2V7DSX7:1:1109:1823:11819	CGATAGTCAGACCGA	ACTGGCCGCTTGACGCAGAGTCCCTGCCCTCGAGTAGCTTACAGACTCCTGGGGTTTACAGTTCCCCACGTGGAAAATTAATTTCTGGGTTCCTCCACTGGGAAGGTTCAGGATATTCAAGACATAGCCAGGGCTCTAAGCCCAGGTACAGAGTGACAGGGCTTTCGGGAAGGGATGACTTCCCACACTGCGGCTCCTGC	200	278
A00202:1331:HH2V7DSX7:1:1109:2220:11819	AACACCGAGTAGAAG	ACTGGCCGCTTGACGTAATATGCCAGAGGGACATGTTGGAAGCGAAGGGCTTCTGTCATCATTGGGAAGGGCAGAAACAAAAGGGGACTTTCACTCAGATGCAGGAGGGAAGCAAGTTCTCCCAGGCAAAGCCAACGGCACTGGATTCTTTCCCCCAACCTACTTGTTATATTCAAATACTTCAGCACTGCGGCTCCTGC	200	279
A00202:1331:HH2V7DSX7:1:1109:5710:11819	ACTGAGGTGTTACAC	ACTGGCCGCTTGACGGTGCCTATTAACATTACTTCTAAAGTCCACACAGCTGTAGAGTCATGTGACCAGGAGGAAGTCCCTTTATGTGTGTAAGCAGAAAGTCTTAGAGGTGGAGTGGGGTAGAGTGGTTTCAGAGAAGTGATAAGGAAGGGGAAGTGGTTCTTGGTCTCTTTGCTCTATAAGGAAACTGCGGCTTCTGC	200	279
A00202:1331:HH2V7DSX7:1:1109:5981:11819	AAGGGCGTCCTTAAG	ACTGGCCGCTTGACGCAAGGGCGACAAAAGATCACAAGGCAGAAGGTCAGGGTGAGATCACAAGGTCAGGGCAAAACTAGAATTACTAAGGAAGTTTCATGTTCCACTGTGCATGCATTGTCATTGATAAACATCTTAACAGTGTTCAAGAGCAGAGAACCAGTCTGACTAGAATTCGCCAGGCTCACTGCGGCTCCTGT	200	279
A00202:1331:HH2V7DSX7:1:1109:6849:11819	CTATTGGCCACTAAC	ACTGGCCGCTTGACGCTGACCATCATCCTGGTGCTCCACCCAGGAGCAGGTAATGCCCCCTTCTGACGATTCACTGAAGCGCAGTAGAAAGGTGCCAGAGATGGTCTTCTTCAGCAGCCGGCGCTCCTGGCTCCGACTCACAAAGCCCATGATGCGTCTGGAGCACAGAGAGCAGCTGTGAGACACACTGCGGCTCCTGC	200	279
A00202:1331:HH2V7DSX7:1:1109:6958:11819	CTCCTTGTTCCTCCG	ACTGGCCGCTTGACGAACACAACTTTTGATTTTCACAGTTGAGAGCTTTTCCATTCTAACAATGTAATGAACCATATAGGGAGATGGAGCTGAAGACTCCACTCTCTACAGTCGAAAAGGATAAAGTGTAAGATATTCAGAGAGAAGTTTGATTACCTCCCCAGCTCTTGAGGAATATTTTAGGCCACTGCGGCTCCTGC	200	279
A00202:1331:HH2V7DSX7:1:1109:11171:11819	CAAGCCCTAATTCAG	ACTGGCCGCTTGACGAGAAGACAGCTGCTTTCTCATAACTCCTTCTGCATTTAATTTCTTGTGATAAGTTGTTTTGGTTGAAGACTGAAGAAAATCTGGTCTTGTACAGATAATTGGTTGGAAAATGGAAGACCTCATATAACCCTCTGACAGAATCTAGAGGACTTCAGGCATTCTCACACCACCACTGCGGCTCCTGC	200	279
A00202:1331:HH2V7DSX7:1:1109:11641:11819	CCACGGATCACCGTT	ACTGGCCGCTTGACGTGCCTCTTCACTCAGCACCCCACCACGGAGTGCCCTGCCCACGCCTGGGCTCCATGAAGTCCTCTCTTATGTTAACTGACTCACAATACCTGGGCACCTACACTTATCAGGCTCTGAGCTGGGCACTGGGTGGGGTCAGACATGTCCCTGCCCTTCTGGAGCTTCCATGCCACTGCGGCTCCTGC	200	279
A00202:1331:HH2V7DSX7:1:1109:13015:11819	ACCAGGGTTCAGATT	ACTGGCCGCTTGACGTCTGCGGTGTCATATTTGCTCAGAGATTTTGGTTTACAAACTGCCTTCCAGTCCTTTGTCTCAGGGGATTCCCATCATGACTCTTGGAAACACACAGGGCAGGTGTCCTCATCTCCATTTTACAGGTGGGAAAACGGGGGCTGGCCGTGTTTACAGCAGAGTGTGATCAGCACTGCGGCTCCTGC	200	278
A00202:1331:HH2V7DSX7:1:1109:13991:11819	TCCATTCGTCACCTT	ACTGGCCGCTTGACGAAAACCAAGACCAGGCTGTTGTGAAGAGGGACCAGCTGAATCTAGAGGGCCTGGGTCCTTGGAAACAGGGAGGTCTGTTGAGGGTCATCTTCGGGAGTAAAGATGAGGGCAAACACTACTGTACATTTTAGCTATCAGTTGGCAAGGAATGCAGAATTAGTCAGGACCAACACTGCGGCTCCTGC	200	279
A00202:1331:HH2V7DSX7:1:1109:14136:11819	ACATCGGAAAGGACA	ACTGGCCGCTTGACGCAGCATTAGGATACAGGGACTTATGCCCCCTTTTCTGTGTTCTACTAGTTTGCTAGACTTTCATCTTTATTTTTGATATTTTTCTCCTCAAATTACTGGAGAGACTTTGAAATATGCAAGAGGTATCTCTTTTTTCAAATTCCATCTCTTGCCATCAGCATGAGGACCACCATTGCGGCTCCTGC	200	279
A00202:1331:HH2V7DSX7:1:1109:14986:11819	ACTTGGTATCGCGTG	ACTGGCCGCTTGACGCAGGTGGGTCTTGAACGCCTGACCTCAAGTGATCTGCCTGCCTTGGCCTCCCAGAGTATTGGGATTACAGGCATGAGCCTCTGCACCTGGCCATTATTGACCTCTCTTTAAGTTTACTGAGTCTTTCTTATAGTTTCTGTCTCTCTGCTAACGTTCCTTATCTGTTCATACACTGCGGCTCCTGC	200	279
A00202:1331:HH2V7DSX7:1:1109:17463:11819	AGATCGGGAAGACTG	ACTGGCCGCTTGACGGCTTGCGCTGGTTTATGCACATCTGTTGCCCTAGGCCTCAGGCAGATTGTGGGGTCTCGGCTCAGCACCAGTCTCCCAGGAGAGTCTAGGCCCCTAGGGTGGATGGTAGGGAGCGGCTGGGGACAGCTGAAACATCTTCATCTGGGAAACTCTACGTCCGCCATCCATTGCACTGCGGCTCCTGC	200	279
A00202:1331:HH2V7DSX7:1:1109:19000:11819	GTCCAGAGATTCTTT	ACTGGCCGCTTGACGTATTGTCCCTTATCAAAGTAATTTTCAACAATACACATTCGATCACATCCCTTCCCTGCTCTAAACGCTTCTGTAGCTCCTATGTCCGGTGTAATAAAGTCCAAGCTCCTTAGGAACTAGCATTTGCCTCCCTGCTTAGCTCTATCTTCAACTATGTCTCTCAAAATTAGCACTGCGGCTCCTGC	200	279
A00202:1331:HH2V7DSX7:1:1109:20518:11819	CCGTTTTTGACGCAC	ACTGGCCGCTTGACGAAAAGAATACCATGCTTCCTGGTAGAAGGATTACTCTAACAATTTTATACTTCTTAAATGAATGGATATGTTTAATGCAATTTCAGGATAAATCCCTATGGAATTTTTTTGGAAATGTCCCAGTGAATTGGTCATTTGGAAGAATGAGCAGGAAAGAAAACCTCTAAAAGCACTGCGGCTCCTGC	200	279
A00202:1331:HH2V7DSX7:1:1109:21495:11819	CCTATCTCCGTTGTC	ACTGGCCGCTTGACGTCAAGCTCTAACAGTTATTGTGTGCTCCCACAACATGCAGACCACCGTGACAGGACTGTGAGAAGGACAAAAGGAATCAAGACACAAAGCCGTGAAGGCATCATTTGTGGGTCAGTTCCACCATCTGCCCACTCAGTTCCTTTCTTTGCCTCACTGCGGCTCCTGC	181	260
A00202:1331:HH2V7DSX7:1:1109:23484:11819	ATCAGTTAGTCATGT	ACTGGCCGCTTGACGATCACAGATCCTACTCATTTTTGTCCCTCTGTAACTATTATCTAAATACATTTAAGAGATTCTTAATTGTCGTTTATAATTTAGGTTCTTTCCTCTCCAAGCTATTATTAATTTTGAAGCCAAAACAATCTCAATCAAAATATTTACTTCATTTTAATGATTTCTCATTGCACTGCGGCTCCTGC	200	279
A00202:1331:HH2V7DSX7:1:1109:24135:11819	TAAAGACTCGTACTA	ACTGGCCGCTTGACGCCTGTCTCCACAAAAAATTTAAATATTGGCTGGATGTGGTGGTGCACACCTGTACTTCTAGCTACTTAGGAGGCTGAGGTGGGAAAGTCACTAGATCTGGAGAATTCAAGGTTACAGTGAGCAGTGATTGCACCATTGCACTCCAGGCTGGGTGACAGAACAAGACCCTGCACTGCGGCTCCTGC	200	279
A00202:1331:HH2V7DSX7:1:1109:24786:11819	GACAAACGAAGTTCG	ACTGGCCGCTTGACGGGCTTAAAATTCTTGGACTCTTGGTGTGACCTTTGAAGAACGGGTAATAACGCTGACTAGGTTTCCCAGGTTGAACCACCTGAGCATGTTAAAGGTGAAAATAGGAATCTAATCAGAACATTTATTACACCGTAAAGCAATTTTCTGAAAATGTTACTCAGTTCTATGACCACTGCGGCTCCTGC	200	279
A00202:1331:HH2V7DSX7:1:1109:25726:11819	CACTCGTCCGTAATA	ACTGGCCGCTTGACGCAATGTTGTTGAATATGGTTTCATGTCGCGGCGTACTCAATTACGATGTGTATAGCAATGCGCAACGTTTACCTTTGTTGCAAGGTTACCACAGGGTCCGCTAAGATTTTTGACATAAAAGGCGTAGAATCGCCGTGCTGAAAGTAATTGCCGAATCGGCGTAAGGCTTGCACTGCGGCTCCTGC	200	279
A00202:1331:HH2V7DSX7:1:1109:25744:11819	CCGGGATTTAGTGGA	ACTGGCCGCTTGACGCTAAAACGCTAGTGGTGTGTACAACTCGCCCTGGTGCTCCAACGGGGTTGGCATAGATGGATGATTTACATTAGCAAGGACAGGGCAGCGCGTTTAAGCAAACCCAGAGACCCCCTGGAGTTCTGATAATTCTGACCTTCTTTATGCTTTATTTTACTAAAACAATACCCCACTGCGGCTCCTGC	200	279
A00202:1331:HH2V7DSX7:1:1109:25780:11819	CGCGCTTCTATGATA	ACTGGCCGCTTGACGGACCAACAAGGCGAAATTCCGTCTCTTCTAAAAATACAAAAATCAGCCGAGCATGGTGGTACACACCTGTAGTCCCAGCTACTCAGGACGCTGAGACAGGAGAATCACTTAAACCCAAAAGGCGGAGGTTGCAGTGAGCCGAGATCATGCCACTGCACTCCAGCCTGGGCCACTGCGGCTCCTGC	200	279
A00202:1331:HH2V7DSX7:1:1109:27425:11819	GCGACTCTCCGGAAT	ACTGGCCGCTTGACGATGCTGGACACCTGCTGAGCATGAAAGTACAGGTTCCAGTAAGAGGCACAAGGACAGTAATGGCTGGAATAAAAATGGTGAATTTTTATTGAATGCATACTATTGAAAACTCACTCCAAGTAAGGGTCAGAGGGAGGTTACCATTTATAAAATAAGTATCATAACCCTGTCACTGCGGCTCCTGC	200	279
A00202:1331:HH2V7DSX7:1:1109:27787:11819	ATTTCGGGCAGCCAC	ACTGGCCGCTTGACGTTAACATGCGCACGCGTCTGCTTCACTCCCTGCCTGGGGGCCCTGCGGGCACAGCCTGGGGAAGGCAGTGCTGGCATAGACAAGGGGCTGCCAGGCAACTGGGGCCTGGTGCAAGTTCAGAGGAGGCCAGAGTCTAGATTCTCTGCTCAGAACCTGCATGCCTGGAATCACACTGCGGCTCCTGC	200	279
A00202:1331:HH2V7DSX7:1:1109:27950:11819	GGTATAGCCCCACAC	ACTGGCCGCTTGACGAAATGGCGTTTAACCCAGCTTTTATGTATGCGTCAGGTTATGAGAAAAGTTGCTGACCAACCTATCGATTGGCTGTCTTTTTGTCAGGTGTCAACCATGAACCAATCTGCTCTAGGGACGGGGTCATACAGGGCAAAGTATCCTCACTTAGAGCTGCTCCTTTGGGCTGTCACTGCGGCTCCTGC	200	279
A00202:1331:HH2V7DSX7:1:1109:28565:11819	GTTCTCGCACGAGTT	ACTGGCCGCTTGACGGAGCGATATATTAAATGGGTACACGAAGGCTGGGGAGGTCCCAGCGGGGTGCCGGGAGGCTGCAGGTGACCAGATCCGCGTGCGGAGCCGGCAGACAGCTTGGAGTCGGTGGGCTGAATCTTCACCACTGTCCTGCCGGGTTCCGCCCCTCCCGGCTCCGCCCCGAGGCGCACTGCGGCTCCTGC	200	279
A00202:1331:HH2V7DSX7:1:1109:29288:11819	AGACAGTCTGAGTAG	ACTGGCCGCTTGACGCCCACTGTTGGTTGAAGCTAGGAGTAAGTCAGACATACTCTGCTTCTTAAGATATAATAATTTGCCAAGAAATACTGAGGGAAGTATTTGCTGCTTTTGCAAGGAACAGATAGGTCTGGTACCATTCTTCTCTACTTCTTCCTGCCTTGAACATGCTGTCTGCTGCCCTGCACTGCGGCTCCTGC	200	279
A00202:1331:HH2V7DSX7:1:1109:30861:11819	GTACCGCATAACGTT	ACTGGCCGCTTGACGTGAGAACATGCAGTGTTTGGTTTTCTTTTCTTGTGTTGCTTTGCAGAGAATGATGGTTTCCAGCATCATCCATGTCCCTGCAAAAGACATGAACTCATCATTTTTTATGGCTGCATAGTATTCCATGGTGTATATGTGCCGCATTTTCATTATCCAGTCTATCATTGATGCACTGCGGCTCCTGC	200	279
A00202:1331:HH2V7DSX7:1:1109:30933:11819	TCCCGAAGAGGCAGC	ACTGGCCGCTTGACGGCTCACATGGTCCTCCCAGAAGGGGTGATGCTGGATCCTGAGTAACTCCTCCACCTGGCAGAGGAGAGCGCAGCAGAGAGTGGGCAGAGGGCAGGGCCCCGAGGGCGTGGGTGTACTCAAGGTAAAGTCCACAGGGCACAGGGACGCACACTGTGGAGCACCTTTGCAGCCACTGCGGCTCCTGA	200	279
A00202:1331:HH2V7DSX7:1:1109:2627:11835	TGACTGGCGTAGCAG	ACTGGCCGCTTGACGAATGTGGCCCCTGTGTCTTCAGGATCAGCGGGTGGGAACGGAGCAGCATTTCTGGGGTCAGCTGGGTATCTGTGCTGCCAGAACAGGGCCCTGGGACAGGCATGCTGCTGGTTGTGCCAGCAGCTTGGCATTAATTAATGTCCTGGAGGCCTGTCTGTTGAGTGCCTAACCACTGCGGCTCCTGC	200	279
A00202:1331:HH2V7DSX7:1:1109:3586:11835	ACCTTTAGCTGTCAC	ACTGGCCGCTTGACGATGAAAGCCCTCTCCTTTCTATGATCTCTCCAGGTGGGAATTAGATTTCTGTTGCTTCAACAAGTGGGCTGGAGCACACGCTTAAAAGTTTAGGGCAGTCGACAGCACTCAGAACAGCTTCTGAAGGGGCTCAGTTCCCTGTTTACTCCCTTCCCCCTCCCCGGCAGAGACACTGCGGCTCCTGC	200	279
A00202:1331:HH2V7DSX7:1:1109:4960:11835	TATAAATCTAATATT	ACTGGCCGCTTGACGTAACTTGAAATGAAGTCAAATGAAATGGAAGAAATGCTTTTTGTCATTTAAAATAGAAACACTGGAAAACCACAAGCATTGAAGCCCTGGGCTTTGCCCCCAGTGTGGGTTGGGGTATGAGATATGTGTCTGCACTGCCTGGAATGCAGGGTAGCTGAAGGTGGTTGACTCACTGCGGCTCCTGC	200	279
A00202:1331:HH2V7DSX7:1:1109:5611:11835	TTTAATAGGAGACTA	ACTGGCCGCTTGACGGAAGTCTGAAGTGGCAAAGGTCTCAGAACTCTGGGTTCATACACTGGAAGGGGACACCAAGGAATAGTTCAGAGGCTGAGAGGAATGGGGGTGACTGTGGGTACCTGGATGGGAAGGGATGACAAGATAGAGCAGGATGGCCAAGTATGCCCCGGCCTGTGTCTGGAGAACACTGCGGCTCCTGC	200	279
A00202:1331:HH2V7DSX7:1:1109:8486:11835	AGGGAGGAGTCCTCT	ACTGGCCGCTTGACGATTTAGTGAGGAAAAGGGGAGTCCACACAGAGGACGCCACGGTCCTGCTCTTCTGGCATTTGCTCAGACCACACGTGGAGACTGTGTCTGTCTAAGACAGACGGGTGGGCGCCCGAGCCTAGCTAGGCCTGGAAAATCAGCACATATGAGGAAGGGCTGAAGGAACTGGGCACTGCGGCTCCTGC	200	279
A00202:1331:HH2V7DSX7:1:1109:9082:11835	GTGCTCAGCTCACCC	ACTGGCCGCTTGACGAACATTCTGACTCTTCCTTAACCAGCCATGTCCCAACCCAGGAAGTTGATGCCCATCTTACAAGGAGGGCCAGAAAAAGGGAACAAGGCACACAGAGGTATCCTCAGAGCTGATGGATGGCTGCTGGCAGATGCCCAGAAACAGGTGCTGGGCCTGGAGGATGGAAGTATCACTGCGGCTCCTGC	200	279
A00202:1331:HH2V7DSX7:1:1109:9353:11835	CGCAGCTGTCCTCGA	ACTGGCCGCTTGACGAGAGTCACGGTGGGGAGGAGGGGGCGATGACAGGGCCAGAAGGTGGTCTTCAGGTCCCCTCTCATCAGGGCCTGCCTCAAGGTCTTGCCCACCTCTGACCTGCCTGGAATTGTTACCACCGTTGGTACCTGCCCTGACCAGTCAAGCCCCAGGCCTCGGGGTGCTGTGGGCACTGCGGCTCCTGC	200	279
A00202:1331:HH2V7DSX7:1:1109:9516:11835	TTAAAGCAAGAGGTG	ACTGGCCGCTTGACGTGGACTCTTTTTAGCCACTGCAAACATACTCGTTCATCAGTAACCCACGTGAGCCAACTGAAATAATAATCACTGCAAATAAAAAATAAACAGGTAGTCACAACCATAAACCAGTTTCACACACAAATAATTTCTTAATTTTTGTTTTCTAAAGGATATATGTCATTATTCACTGCGGCTCCTGC	200	279
A00202:1331:HH2V7DSX7:1:1109:10059:11835	GCGCCTGGGATAAGA	ACTGGCCGCTTGACGATTTTTGAGGAACATGATTCAGTCCATAACAGGTGAAGTCCAGTTGTTTAAGGAGTATAAACTCATCTATTAATGACTGCCAGTGACCCACCCAGACAATGCATCAGAAACATTCCCGCTGCTGTCAAGGAACCCTAGAAGAGGTTTATCTTCCAATTATGACCAAAGAGCACTGCGGCTCCTGC	200	279
A00202:1331:HH2V7DSX7:1:1109:12518:11835	ATACTATAAATTTTT	ACTGGCCGCTTGACGCGACAAAGCCTTAGCGCTCGGGAGAAGGGGGGCGCATGTGTAGATCAGTAGAAGTGCCGTTATAGGGGGAATGCCTCTCAACGAATCGAATTCGCGCAAATAAGTGTCAGCATCGAATCTCTATAACTGTAACGCACTGCCCTGGACGATTAGCACAATAGGGGTAGTTCCACTGCGGCTCCTGC	200	279
A00202:1331:HH2V7DSX7:1:1109:13241:11835	GGCCTCCCGTCTCAT	ACTGGCCGCTTGACGGTGGAGACAGATGAAAAAGTATGTAATAGTTAAGTGGGAAAAACAGAGCATAAAATTATGCTACATTTTGTTTATAGCCACTGTGCAGTCTATGGGTACATATTGTTTAAACTTAGAAGAATCTATAGAGGACATAAGTAGAGTAGTCCCACCTTTGTCTGTGGGGGTTGCACTGCGGCTCCTGC	200	279
A00202:1331:HH2V7DSX7:1:1109:13765:11835	TAGTAGCCGAAGGGA	ACTGGCCGCTTGACGTGGTCTGGCCTACAGAGAAGAGCAATCACAGTACTCATCAAGGATGCCAGGGCAAATTTATTTCTATAATGTTGGTGAAAGATATGTCTTCTGGACCCAGTATGGGTGAGTAGATCTTAAATGACAAAAACACTCTTACATTCCAGTTCCCCTAAGCCTTTTTATTCCTTCACTGCGGCTCCTGC	200	279
A00202:1331:HH2V7DSX7:1:1109:16875:11835	CCATCAAATGGGTCG	ACTGGCCGCTTGACGGATCCAAACATTGACCAGAGGAGCATGCTGGGAGATATGCAGACAGCCCGGGAAGGTGCCGGACTCGTAGTGGCCAGTGGAGTGGTCCACTGTCTAGGAGGATATGACGGCTTGAATATCTTAAATTCAGTTGAGAAATATGACCCTCATACAGGACACTGGACTAATGTCACTGCGGCTCCTGC	200	279
A00202:1331:HH2V7DSX7:1:1109:17598:11835	GACTCGCTAAGCCCT	ACTGGCCGCTTGACGACAGGCGCATGCCACCACGCCTGGCTAATTTTCGTATTTTTAGTAGAGATGGGGTTTCACCATGTTGGCCAGGCTGGTCTTGAACTCCTGACCTCCAGTGATCAACCTGCCTCAGCCTCCCAAAGTGCTGGGATTACAGGCATGAGCCACTGTGCCTGGCCCAGTTTTTCCACTGCGGCTCCTGC	200	279
A00202:1331:HH2V7DSX7:1:1109:18665:11835	CCTAACTCCGAGACG	ACTGGCCGCTTGACGAAAGCTCATCCTCCACCAGTCTCCCCATATCAATCAATGGCACCATCTTTCACCCAAAGGCTGAGGCCAAAAGAGCAGGTGTCATCCACAATGCCTTTCTCTCTTGTATCAACTCCAATCCATCTCACCAGCGGCACCCCGGCTGGTCTCCCTGCTTCTATTCCTGGCCCCACTGCGGCTCCTGC	200	279
A00202:1331:HH2V7DSX7:1:1109:18882:11835	GTGGGATATGGGGAA	ACTGGCCGCTTGACGGGAAGGCTGAGGTAGGAGAATTGCTTGAACCAGGGAGGTGAAGGTTGCAGTGAGCCAAGATCGCGCCACTGCACTCCTGCCTGGGTGACAGAGCAAGACTCCGTCTCTCTCTGTCTCTCTGTCTCTCTGTCTCTCTCTCTCTCTCTCCGTCTCTCTCTCTCTCTCTCTATCACTGCGGCTCCTGC	200	279
A00202:1331:HH2V7DSX7:1:1109:19117:11835	GATCAAAGGGTTCCC	ACTGGCCGCTTGACGAAGCCATTTGAATCAGAACTGCAAAGAAGGGAATCTAAGAATCAGCACCTTTAGGCTGGGCGCGGTGGCTCACGTCTGTAATCTGAGCGCTTTGGGAGGCCTAGGTGGGCGGATCACCTGAGGTTGGGAGTTGGAGACCAGCCTGTCCAACATGGAGAAACCTTGTCTCTCACTGCGGCTCCTGC	200	279
A00202:1331:HH2V7DSX7:1:1109:19190:11835	TGTGCAGATACGCGT	ACTGGCCGCTTGACGTTTCCACTGCTGCCTCCTGCCTTACCAGGGGACACCAGGCCTGACCAAAGAGACTTGGAGCCGGGTTGTGAGATGGAGTTCCCCGGGGAACATTCAGCTGATTGCCTTCTGCCCGGCAGGAATGAGACAAAGGGGGCCAGGGACCCTGGGAGCCCTGTTCACACGCTCCACACTGCGGCTCCTGC	200	279
A00202:1331:HH2V7DSX7:1:1109:19370:11835	ACTTCGAACTCAACT	ACTGGCCGCTTGACGTCCCTTGCGTAGGGGAGTAGTGGGGAGGGGCTGCCTTTTGATCCATTGCCAGCGAGCTTAACTCCACCAGAATTGCATGTCTCCCCACCCCTTTCAGTGTCCCCAGGACACCTGGGTGGGCAGCCACCATCCCTCCTTTGGAAGAACCAGCGTCATCCGAAGGTGGTCAGCACTGCGGCTCCTGC	200	279
A00202:1331:HH2V7DSX7:1:1109:20039:11835	TCAAATTATTTTTAG	ACTGGCCGCTTGACGTGAAAGCTTCACCCTTTGTCTCCCTTGCCATCCTTTGGCCTTGTGTGTTTGGAAGTAGCCAGAGGTGGTGGAACAGTGGTGGGCTGGTTTGGGTCTTGTTGGCAGTGCCAAAGGGACAAAGGCTGGATGTGGGCACGACCTCAGCCTCGTGATGGGCAAGACAGGTGGGGCACTGCGGCTCCTGC	200	279
A00202:1331:HH2V7DSX7:1:1109:21197:11835	TAGGCACTGTGTAGT	ACTGGCCGCTTGACGCAAGACACTGTCTCAAAAAAGAAAAATAATAAAAAAATAAGACCAACAAGTCTTGAAATTATCAGCCAATGGACCTTGAGGAAGGCACTTAACTTTTTGATGTTGTGCTTCCTGTGTGAAAAGTGATGCAAAAATTGTACTGAAAATGTGCACAGAGTTACAGTGAGGACCACTGCGGCTCCTGC	200	279
A00202:1331:HH2V7DSX7:1:1109:22462:11835	GCCTTCCGGCTCAGC	ACTGGCCGCTTGACGTGTTAACATTTTGGTATATATACTTGCATGCCTTTTGCTATGTGTATAAAAATATTAAACGTTATATATAAACATCCTAACTTTCTTTTTTGGTGGGGGGGAAGATGGAGTTTCTCTCTTGTTGCCCAGGCTGGAGTGCAATGGCGTGATCTTGTCTCACTGCAGCCTCTCACTGCGGCTCCTGC	200	279
A00202:1331:HH2V7DSX7:1:1109:24053:11835	AAGCTATTAGAAAAC	ACTGGCCGCTTGACGCAAGCCTACATATTTAAACCTTGTGATCTGCTGAGCAGCTACACCACAGGTGCTCAACAGACCAAAAGGGTCTGAGGGAAACAAGGGATTCCACCACATTCTAACTGGGCAAATGGCAGACTTGGGTAGATCCAGTGGCCTTTGCAAAGTGTTTTGGGGTAGGGATCCAGCACTGCGGCTCCTGC	200	279
A00202:1331:HH2V7DSX7:1:1109:24325:11835	ACTCGTGCCTCCCCG	ACTGGCCGCTTGACGTAAAATATGCATAACAATGGTGTCTGTCTTATGAAGTTTTGAGCATTTGTTAAATACAATTAAGATGGTTATGACAGGTGGGGAGTGGTGGCTCATGGCTGTAATCCCAGCACTCTGGGAGGCCGAGGTGGGCAGATCACTCACTGCGGCTCCTGC	171	250
A00202:1331:HH2V7DSX7:1:1109:24523:11835	TTACGAGTATGGGGT	ACTGGCCGCTTGACGCACTGTGTGCTGTGTTGTCCCAGCAGACTTTACTTGCAAAACAGAAGTTCTAAGATAAAATTATTAAGCATTTCAATATGGTAACAGCAGAGCATTTCCCCAAGCACAGGACCCTTCTGAGCATGTGGCCCTGTCACCTGTCCATGAAGCCAGCCCTGGATGAGTAATTACACTGCGGCTCCTGC	200	279
A00202:1331:HH2V7DSX7:1:1109:24632:11835	AGCGCCTCCTGCACA	ACTGGCCGCTTGACGCACACACACACACACACACACACAGAGTATACAGAGGAGAAAAGCAACAAGAATTAAAATAATATAGAGGCAAGGCTGGGCGCGATGGCTCACGCCTGTAATACCAACACTTTGGGAAGCCAAGGCGGGCGGATCACCACATCAAGAAATCCAGACCAGCCTGGCTAACACACTGCGGCTCCTGC	200	279
A00202:1331:HH2V7DSX7:1:1109:25861:11835	GCCAGCAGGGTATTC	ACTGGCCGCTTGACGAGTTCAAGCTTCGTCTGCCAAGTTGAAGTTTCCTAAGTGTTCTCTCAAAACCCATATTAATGGACTCATTTTGGCGTTTGTAACCGGGTAAGTTACAGATAAGGGCATCTGCATTAACTGGAGTTGCCTTTTGAAACTCCTCAGCCCTAGCTTTGGTTTCTCAAATGTGGCACTGCGGCTCCTGC	200	279
A00202:1331:HH2V7DSX7:1:1109:27923:11835	GTGTGTAGCTGCAAG	ACTGGCCGCTTGACGCCTCAAAAGGAGTGTACAACCTAGATCCCTTGCGTGTGCAGTTCACAATAAGGTTCATCCTCCTGTGAGAATCTAATGCCATCACTGATCTGACAGGAGGCAGAGCTCAGGCAGTAGTGCTCACTCACCCGCCATTTACCTCCTGCTGTGCAGCCCAGTTCCTAACAGGCCACTGCGGCTCCTGC	200	279
A00202:1331:HH2V7DSX7:1:1109:30056:11835	TTAGGTCAAACGCCC	ACTGGCCGCTTGACGGTAAAGCTCCAAAACTCATGAAAGTGTGACCCTCATCCCCAGCCCTCAGTGACTGGGTCCCACTGGAGTTTTTAACTCAGACTTTACAGTGGGCCTCTAGAGATTTGTCAGTTACAGTTCAGTTTTCCTACCCCAGCACTGGTTCCCACAGAGGTGAGCAGATCATGGATCACTGCGGCTCCTGC	200	278
A00202:1331:HH2V7DSX7:1:1109:30165:11835	GCACCTCGAGCTCGT	ACTGGCCGCTTGACGAGCTACCGCTGAGAGAAGCCCATCACAAAGTGGGGAAAATGGGACCAGGCTCCTCTGCTGAACAAGGAAGATGATTATTCTGATTGCCTTATACAGAATCTGGACAACAGGGAAGACTGTTAAGTCTCTCAGGGAGAGGGCCAGTGGAATACTCCCACAGTGCTTCAAATCACTGCGGCTCCTGC	200	280
A00202:1331:HH2V7DSX7:1:1109:30454:11835	CATTTCTGGCCGCAG	ACTGGCCGCTTGACGACAGCGTTATGAGCAGCAATTCATCCCTGCTGGTGGCTGTGCAGCTGTGCTACGCGAACGTGAATGGGTCCTGTGTGAAAATCCCCTTCTCGCCGGGATCCCGGGTGATTCTGTACATAGTGTTTGGCTTTGGGGCTGTGCTGGCTGTGTTTGGAAACCTCCTGGTGATGCACTGCGGCTCCTGC	200	279
A00202:1331:HH2V7DSX7:1:1109:31033:11835	AACTCTGGTCATTAG	ACTGGCCGCTTGACGTGTGTGTGTTGTGATAACTTAAAAATCAGAAAATATTACATATGGGAAGCTCCTTAGAGATGATGTACTTTAGGGACTTCCACAATTATGTTCTGATCAATCCTAGGTTTCTTCAGAGAAAATTTTGGGTCTCTGAAATGCTTGATTGAACTTTAATTTTCATATACAATCACTGCGGCTCCTGC	200	279
A00202:1331:HH2V7DSX7:1:1109:31159:11835	CGTATGAGCGAACCA	ACTGGCCGCTTGACGAGGACTCAGGAAATTCACAATCATGGTGGAAGGCAAAGGAGAAGCAGGCACCTTCTTTACAGGGTGACAGGATGAAGTGAGTGCCAAGCGAAGCAGGAAGAGCCCCCTTATAAAACCATCAGGCACACACTCACTATCACAAGAACAGCATGGGGAAAACTGCCTGCATGCACTGCGGCTCCTGC	200	279
A00202:1331:HH2V7DSX7:1:1109:32063:11835	TGTGGGCTAGGATCC	ACTGGCCGCTTGACGTAGCTGTCCTGCGAGGTGACTTAAATGTGCAGATACATGTAAGCCTTCAACACAACACCTGACTCGGAGCACATGCTATGTCTTTGCTGTTATAACTATCGTCACTATCATCCCATTTAAAGACACCCACTCTGACCACTTCACCATTTCTTCTAGAGGAGCTATGCCCACACTGCGGCTCCTGC	200	279
A00202:1331:HH2V7DSX7:1:1109:4137:11851	GGCCTACCCGAGCGT	ACTGGACGCTTGACGAGGCAGGGGAATCGCTTGAAAACAGGAGGCGGAGTTTGCAGTGAACCGAGATCGTGCTACTGCAGTCCAGCCTGGGTGACCGAGTGAGACTCTGGAGCGTAATAAAAATAAAAAAATAAGTAAAAGCCAAAAGAGAGAAAGGTTCAGTAGTAAAGTATGTGGACTGGGACCACTGCGGCTACTGC	200	279
A00202:1331:HH2V7DSX7:1:1109:5457:11851	CGGAATACTGGGGTG	ACTGGCCGCTTGACGGTAAATAATAATATTCAGAACTGATCAGCGAGAAAGCCAGGCCTAGAACTCAAGGTCTGTTTATATACTGATACTGTAAGACTGGCAAAAACAGTGCCACTTCATTAGCCAAGGCATACTCTGCAGGACCTACAAAAAGTGGTTTTTTTTTTCTTAAGAGTACTTTTAAACACTGCGGCTCCTGC	200	279
A00202:1331:HH2V7DSX7:1:1109:5529:11851	AAGTAGCCCGTGGTC	ACTGGCCGCTTGACGTGTTTTAGACCCTGATAGGGTGTATGCTTTTCAGGGCAGTGTAGATTTGTGGAAACTGAATAGAAAGTAACTTGCCAATACTAATCTATGAATTAATCTAAAATTATACAGTCCATTTGACTCAATCCCATTTCTGTGACTGTGTTCTAAAGCAGTCGTTTTAATATACACACTGCGGCTCCTGC	200	279
A00202:1331:HH2V7DSX7:1:1109:9561:11851	TCTAGAAGGACAAAA	ACTGGCCGCTTGACGTTGTGACAGCCGTCCTGGTAACTCGAGTGTTTTGTTTCTGCGTGGAACAGAGCTGGTTCCAGGCCCGGCTCGTTGGAAAGGGCAGGGCTCTTCTGCCCCCATAGGATGTCCAGTGGGACTGGTTCCCTTTCCAGCTCCCATACAGCAGCCTGGCAGTGGTTGAGCCCCTGCACTGCGGCTCCTGC	200	279
A00202:1331:HH2V7DSX7:1:1109:10791:11851	GATGTCTATTATCCT	ACTGGCCGCTTGACGTGTAATAGTAAAGATTTTCTCGAGTTCCCATTTCCGGAGATACATTTTTTTACCTGGGACTGGAGTTGGGAGAGGCTGCTACTCTTCGGACCTGCGGCTTCTTCTGCTTCCTGATTCGAGTCCCTGTGATAAAAGGCCCCAACCCATGAGGGGCGGGAGGAGTTGAGCGCCACTGCGGCTCCTGC	200	279
A00202:1331:HH2V7DSX7:1:1109:12310:11851	GTTCGAGCCCACCGC	ACTGGCCGCTTGACGTGGGATGGGGAGCAGAAAGTGCGATAGAGAACTCCTGCATTGAGTGTGACTGTGCTGGCCTTGGATGTCAGGTAGCAGGTGGCATTGGGAAGGGGAGTCCAAGGCCTTTGTGGTGGGCTGTGCTGTAGGACTGTGCTCAGCTTTCTTGTGGCAGGCAGCTTTAGGCTTTTCACTGCGGCTCCTGC	200	279
A00202:1331:HH2V7DSX7:1:1109:12400:11851	ACTTCATTAACCCCG	ACTGGCCGCTTGACGTGGGGCACTGCCTAGTGGTGCTGAGAGAAGAGAGTTACTGTCCTCCAGATCCCAGAATGGTAGATCCACTGATGGCTTGCTCTGCGCACCTGGAAAAGCCACAGCCACTTAATGTCAGCATATGAATGAGCTACCCAAGGCCATGGGACCCTACCCCTTGCCTCAGCATGCACTGCGGCTCCTGC	200	279
A00202:1331:HH2V7DSX7:1:1109:14317:11851	CGTGGAGTGCATAGG	ACTGGCCGCTTGACGGCACATCAGGAATCAGAGAGTGGCTTAGCTGGGCAATTGTGCCTCAGGTTCCCCCATGAGCTTGGGGTCAGGAAGTCAGTGGGTACAGCCTCATTTTAAGGCTTGACTGGGGCTGGAGGAGCTACTTGTAAGAAAGCTCACCCTGGCCGGGCATGGTGGCTCACGCCTGTCACTGCGGCTCCTGC	200	279
A00202:1331:HH2V7DSX7:1:1109:14696:11851	CAGGTCACACCGTTA	ACTGGCCGCTTGACGTCCCCATTTTACAGATGAGCAGAAAGACACAGCGTCGTTAAGCAACTGGCCCAAGGTCACACAGACGACCCCAGGCGGCCCTGCGCCTCACAGAGTGCACAATCCTCTGCAGAGGTGGGAGGAGGAACGAGGTGAAGAGGCACAGGGGTGGCAGGGAAGAAGCACTGCGGCTCCTGC	192	271
A00202:1331:HH2V7DSX7:1:1109:14841:11851	TCCAGATACTTCGCT	ACTGGCCGCTTGACGAAGGAACTCAAATTAGCTGAGCGCCTGTCATGAGCCAGCAACTGCACGTGTGTTGTCCCATTTATTCCTCGCACAACCCTACCATGTTGGTGCTATTCTCCCCATTTGACAATTAAGGAGACTGAGGTTCAGAGGCCAAAGTGGCTTGCTCTAGGCCACACAGCCAGGATCACTGCGGCTCCTGC	200	279
A00202:1331:HH2V7DSX7:1:1109:15763:11851	AGAGGGCTGGTCCTT	ACTGGCCGCTTGACGCACCTCAGGATTGTCAAAGCAGCCTCCTCACTGCTCTTCCTGCTCCCACCCTTGCCCCTCCCCATGTAGTCTTTTCTCCACTCAGAGACACAATGATCCTTCAGAAAGTGAGTTGAGCTGGGTGCTGTGGCTCATGCCTGTAATCCCAGCACTTTGGGAAGCTGAGGTGGCACTGCGGCTCCTGC	200	279
A00202:1331:HH2V7DSX7:1:1109:16251:11851	CTTTGAAGTCTCGTT	ACTGGCCGCTTGACGCGTGTGTCCTCTGCCATGCGGAGAAAAAGACTTGAAGTATCTCTCGGCATAATCCAGATGTGTATGTAGTTGAGGTTTTACTATATTTGCACTCTTTTGTTCTGAAAATGTCAAAACGGAAGCAGTTTTGAATTATCTTTGAATCAAATTGAGTATCTGTGAATGTGAAACACTGCGGCTCCTGC	200	279
A00202:1331:HH2V7DSX7:1:1109:16920:11851	CGACTACTTATAATC	ACTGGCCGCTTGACGGACTGATCTGGGGGTCCTAAATGGGCAAAACACTATGGCCAACTTCAATAGCCTTTCCAGGCCCTGGGGACCCTGGTGGTCTGTCTTATGTCAGGCAGGGGGCAGGGACAGGGAGTTTGGGGATGCCTGCTGGATGCGTCTATCTGTCCCTTGAGGGAAGAGGCTGATCACACTGCGGCTCCTGC	200	279
A00202:1331:HH2V7DSX7:1:1109:21621:11851	CGATGAGCTTAATCC	ACTGGCCGCTTGACGCCTATAATTAGCTAACATTTGACATTTTGTTATTTTCTTTGTTTTCCTTGCCTGCATTTTCAAAACCACTGTTTTACATGTTCCAAAATATCTTACTTGGAATATTTCAAATGCACCTTCTTGCATTGTTGCTGTCCTCTTTCTTTTACCTTATTAATGGCTTTAGGGAACACTGCGGCTCCTGC	200	279
A00202:1331:HH2V7DSX7:1:1109:22706:11851	GAAAAGAGATGGTTC	ACTGGCCGCTTGACGCAAATGGCTGGGCACAGTGGCTCATGCCTGAATCCCAGCACTTTGGGAGCCAAGATGGGTGGATCCCCTGAGGTCAAGAGTTCGAGACCAGCCTGACCAACATGGTATAACCCTGTCTCTAAAAAAATACAAAATTAGCCAAGGGTGATGGCGCATGCCTGTAATCTCTGCACTGCGGCTCCTGC	200	279
A00202:1331:HH2V7DSX7:1:1109:23466:11851	AAAGTCAGGGATCGC	ACTGGCCGCTTGACGGGCTTCTATTGCCCCATCACTATATTGTGCAGAAATGCATTGCAGGAGGAAGGGTGTGGGGTATCACTGCTAAGCTTTGTCACCGGATGCAGAGCTGACAAAAAGCTCTTTCCATTTTCATCGTAAAAGCTGCAATGGAGGTTCAGGGAATCTCTGTGAAGCTGATTTGGCACTGCGGCTTCTGC	200	279
A00202:1331:HH2V7DSX7:1:1109:24442:11851	CCGATCGGACCTGCA	ACTGGCCGCTTGACGCCTTCTTCTAATGAGGTTATGACCAAATGCTCATTATAATTGCTTTAGACTCCTTTTAATTTTCAAGCTTATTAATCATAAGAAGAGTTATTTAAAATTGCATAAATTAATATTAGATTAAAAGCCCATCAAAGCCTCGAAACAATTAAGAATAAGTAGGATTTCCCTGGCACTGCGGCTCCTGC	200	279
A00202:1331:HH2V7DSX7:1:1109:24496:11851	GACGGGTTTTTTGGT	ACTGGCCGCTTGACGGAAACACCCTGATTTCAAAAATGTTACATGGTCAAAAGCAGGGCTTTGGTTATTTGGCTTTAAGCACCACAGACCAGAGATTCATCATCAGAAGTTTCTGGAAGCAGGTTCTAATCACAACTTCAGATACCGATCGGTGATCCCGGACCTCTGAAGTGCTGTCCATGTGTCACTGCGGCTCCTGC	200	279
A00202:1331:HH2V7DSX7:1:1109:24514:11851	AATACAATCGTGACA	ACTGGCCGCTTGACGTGAGTAGCTGGAACTACTGGTGAGTGCCACTATGCCCAGTTAATTTTTGTGTATTTGTATACAGAGGGTTTTGCCATGTTACCCAGGTTGGTCTCGAGCTCCTGGCTTCAAGTAATCAATCGCCCTAGGCTTCCAAAGTGCTGGGATTATAGACACAAGCCACCATGCCTCACTGCGGCTCCTGC	200	279
A00202:1331:HH2V7DSX7:1:1109:25147:11851	AACGCCTTATTTAAT	ACTGGCCGCTTGACGGTCTGGAGTTTGTTCCTTCTGATGTTCAGACATGTTCGGAGTTTCTTCCTTCTGGTGGGTTCGTGGTCCCGCTGGCTTCAGGAGTGAGGCTGCGGACCTTCGAGGTGAGTGTTACGGCTCATAAAGGCAGTGCGGACCCAAAGAGTGAGCAGCAGCAAGACTTAGTGCAACACTGCGGCTCCTGC	200	279
A00202:1331:HH2V7DSX7:1:1109:25889:11851	CTCCCCGTTGGTGCA	ACTGGCCGCTTGACGAGGCACAAATACTTTGAGGGCCTGCTGGAGAACAGGTATGTAGAAGTTAGGGAAGATGTGAAGGGATATGATTCTGGAAACAATTGTGAATAACATGATAAAAGTTTGCCTGCATTATCCTATATGCAGTAGGAAACTCAAAGGCTTTTAAACAGAGGACTAGACTGGTACACTGCGGCTCCTGC	200	279
A00202:1331:HH2V7DSX7:1:1109:26775:11851	CTCTCTTTACTTTGA	ACTGGCCGCTTGACGCTTGTCACCCAGGCTGAAATGCAGTGGTGCGATCTCAGCTCACTGCAACCTCCACCTCCCTGGTTCAAGCGATTCTCCTGCCTTTGCCTCCTGAGTAGCTGGGATTACAGGTGCTCGCCACCACACCCAGCTAATTTTTGTATTTTTAGTAGATAGGCTTTCACCATGTTCACTGCGGCTCCTGC	200	279
A00202:1331:HH2V7DSX7:1:1109:28131:11851	TGCCACACTACAAAA	ACTGGCCGCTTGACGCAATGTATAAGGATTCCCTTTTCTCCGCTTCCTTGGCAGTATCTGTTAGTTTTTGTCTTTTGGTATGTTTGTTTGTTTGCTTGTCTTTGAGACAGGGTCTTGCTCTGCTGCGCAGTCTGGTATGCAGTGGCATAATCATGGCTCACTGTAGCCTCATACCCCTGGGCTCACACTGCGGCTCCTGC	200	279
A00202:1331:HH2V7DSX7:1:1109:28583:11851	CGGAGGCGAGTCACG	ACTGGCCGCTTGACGAGTCTCGCTCTATTATCCAGGCTGGAGTGCAGTGGTGTGATCTCAGCTCACTGCAACGTCTGCCTCCCGGGTTCAAACGATTCTCCTGCCTCAGCCTCCTGAGTAGCTGGGATTATAGGCGCACGCCACCACGCCCAGCTAATTTTCGTATTTTTAGTAGAGATGGGGTTCACTGCGGCTCCTGC	200	279
A00202:1331:HH2V7DSX7:1:1109:29414:11851	ACTTTCCGGAGTTGC	ACTGGCCGCTTGACGTCCTTCTTTTTCTTGCCTTATGATATTGTCTAGGACTTCTGGTACAATGCTGAATAGAAGTGGTAAGAGCAGACATCTTTGTCTCGTCCTCATGTAAGGAGGAAAGGATTCAGTCCTTCTTCATTAAGTATATTAACTATAGGTTTTTCCTACATGCCCTTTATCATGTTCACTGCGGCTCCTGC	200	279
A00202:1331:HH2V7DSX7:1:1109:25590:12242	AATACGATCCGGCCC	ACTGGCCGCTTGACGTGAAGTACATTTTAAAAGTTACTCAAGTAACCTGAGCACATTCTTATAAAAGGTTCAAACAAGAATCAATTCTAGGCCAGGCACTGTGGCTCACGCCTGCAATCCCAGCACTTTGGGAGGCCAGGTGGGTGGATCACCTGAGGTCAGGAGTTTGAGACCAGCCTGGCCACACTGCGGCTCCTGC	199	278
A00202:1331:HH2V7DSX7:1:1109:29351:12242	CGTCCCGCTAATAGG	ACTGGCCGCTTGACGCTTGTAGATTTTTTAAGGACGCTCTTAGTGCCCTTATAAAAGTAGCTTGAGGATTTTGTTTGCCTCTTCCACCCCGTGAGGATAGAGCAACAAGTTGGGGCAGAAGGTGAGCTCTCACCAGACACTGAATCTGTTGGCACCTGGATCTTGGATTTCCCAGCCTCCAGAACCACTGCGGCTCCTGC	200	279
A00202:1331:HH2V7DSX7:1:1109:30129:12242	AGGGAGCGCGCATCG	ACTGGCCGCTTGACGGTAGAGGCTGGCCACCATGGCTCATACCTGTAATTCCAGCATTTTGGGAGGCTGATGCAGGAGGATCTCTTGAGGCCAGGAGTTCGAGATCATCCTGGGCAATGTGGCAAGACACTGTCTCTACAAAAAATTTAAAAATTAGCTGGATGTGGTGGTGTGACCACCAATGGCACTGCGGCTCCTGC	200	279
A00202:1331:HH2V7DSX7:1:1109:30237:12242	GATTAAGGAACAGCA	ACTGGCCGCTTGACGCTTTATTGACCCATAATGACGGCAGATATAAGAGGACACCCAACCTCCCCAGGCCCGCGCGGTTGGGGAAATCGGGCATGCTGCCGCCGCCGCCCCTGCCAACACTGGGTTAAGGCAGCGAGGAAAGTGGCCCAGTCCTGTGAAGGCTTTTACAGAGTGGAGCTGGCTGGCACTTCGGCTCCTGC	200	279
A00202:1331:HH2V7DSX7:1:1109:31286:12242	TCAGCCTTCGGGGGG	ACTGGCCGCTTGACGCTCAAGCGATTCTCCTGCCTCTGGAGAATGATCTTAAGATGACTGAACATCATAGGCAGGTGTGTGCTGGGTCGCCGAGATGTCACTCCCCAAGTATATACTCCGTCGCACCTGGCCTCTGCCCTCGGCCCTCAGCGCAGCCAAACAGGACATATCTCCAGAAACCCGGACACTGCGGCTCCTGC	200	279
A00202:1331:HH2V7DSX7:1:1109:32045:12242	CCAGAGCAAGGAAGG	ACTGGCCGCTTGACGTGGAAAGTCCAGAGGCAGCGGGGAGCTCAACCAGCAGGTGAAGAGGGGGCACAGAGAGAGGGAGAGAGGACCAGTGGGACTAGGCCTTTATTAGGGTCTGTGGATGTGATTTCTTAGGCTTTTCTGTGGAGCTTGTGGATTGGCTGGTTTAAAGAAAATGTGTGCAAGCTCACTGCGGCTCCTGC	200	279
A00202:1331:HH2V7DSX7:1:1109:32841:12242	ATCACTCCATTGTTT	ACTGGCCGCTTGACGCTTCTAACCCGTCTGCTGAATGCTGAGCAGGGATCCCCTGTGGACGACTCTGTTTGCTTTACAAAGAAGTCACGAGTTAGCGCTCGGAATGCTCAGTATCATCAGCGTTCATCCCTGGCCACCTCCTGACTGATACAGATTTAGAAACTCTTTATGATTCTTTATGGTTCCACTGCGGCTCCTGC	200	279
A00202:1331:HH2V7DSX7:1:1109:1389:12258	GATTTCAGGAAGACA	ACTGGCCGCTTGACGAGCCACAACCCTGTTGCACATCCTGCAAGGGGGGTCAGGGAACTCTCTCCTCTCATTACCAGGTTTGTCTCAGTAGTCCAGTGCTACCGTGTAAACTCTGAGACAATGCCTGTTAAACAAAAGGTAATACGTAGATTTTTCAGGGGCAGAAAGACTGAAAAACTCCTGACCACTGCGGCTCCTGC	200	279
A00202:1331:HH2V7DSX7:1:1109:2510:12258	AGGTCGTCAATTACA	ACTGGCCGCTTGACGGGATGTTTGGAGTACTGTGACTTGGGTTCAAGCCTCATTGATTCCTTCATATCACACATTGGGTACGATTAGATCCTCTTCAGGTTGTTGATTGTCAAGGGTTGACAGGACAAGTCCCTGCCGCCCACATGCTCGGGACCTGGAGGGGAAGACTGATGGGTAAACCAAATCACTGCGGCTCCTGC	200	279
A00202:1331:HH2V7DSX7:1:1109:3540:12258	ATCGTCTTTTAGTGA	ACTGGCCGCTTGACGCCGGCTCCATGCTGCTTGTACAGCCTACAGGACTGTGAGCCAAATAAACCTTTCTTCAGAAATCACCCAGTCTTGGGTATTCACGTTCCTTTATAGCAATGCAAATGGCCTATTCTAGCCTCCTAGCTCTGTTCCTTCTGGCTCTGTAAGTGACTTTCCTCTGAGCTTTGCACTGCGGCTCCTGC	200	280
A00202:1331:HH2V7DSX7:1:1109:4227:12258	GCCTTGCGTAAACAG	ACTGGCCGCTTGACGTGAGCCAGAGTGCTGTGTTCTGATGTGTGCTCTGATGCTTACTGGTTAAGGGGCCCTGAGCGAGTTCCCTGACCTCTCTCATACCGTTTCCTCATCTGCACATGGGAATAATGAGATACTGGGATGTATGCATGAGGTCATCAATGCAAAGCATCTCACACTCTGCCAAGCACTGCGGCTCCTGC	200	278
A00202:1331:HH2V7DSX7:1:1109:4806:12258	ATAAGGTCTGCGCCT	ACTGGCCGCTTGACGTATTGAGCTTCTTACACATCCCCCTCCAGTTCCAATGTTGCCCTCATTATTGTGAGTGTGTAACCCCTGATGCATGACCTCAGTGGTTGTGGTGTTGCATGACATGGTGTATAGGGTGAATGACAAGTTGTTCCCTAAAGGGTAAGACCTTGCCAGGATTATCTGGGGAACACTGCGGCTCCTGC	200	279
A00202:1331:HH2V7DSX7:1:1109:7319:12258	CCTACTGTCACTAAT	ACTGGCCGCTTGACGTGTGGACCCTGGGATATACTACCAACTACAGCTTTTTATTTACTCAAAAAACCTGTATTGAATACCCACTGTATACCTAGAACTATGTAAGTACTACATTAAGCACTCAAGATTCAAAGATGATAGATATCTGCTCTCAAGATATTTACTAACTAGTGTGGGAGAAATAACACTGCGGCTCCTGC	200	279
A00202:1331:HH2V7DSX7:1:1109:8947:12258	CCGTAACGCGTACCG	ACTGGCCGCTTGACGTTCAAGCACGAGGAATAGAATCACCTTCATGTATTTGAATATACAATTCATGACATCGTTACTATGGTAAGACAAGTTCATATGAGTGAATAGTAGCTTCTGTCAATAAGCCCTCTGTAAATCACCCTGAAAATTGTTAGAAATACTGTCCTAGGACAAGAAGGATACTCCACTGCGGCTCCTGC	200	279
A00202:1331:HH2V7DSX7:1:1109:13015:12258	GGTATCATCTCATCT	ACTGGCCGCTTGACGATAAATTGCCACATTTTTTCTTATAGAAAAATGACCCATATGCCTTTGCTTTTTTAAAAAAAAAACAATACTGGGTATGACTTACGTGCTATAGAAGTATTAGCCATTATTACTGTATTATTATCCCTTCCACCAGATAGAAATTTCTTATTTTGTACTACTGTTTGATGCACTGCGGCTCCTGC	200	279
A00202:1331:HH2V7DSX7:1:1109:13105:12258	TATCGTAGAACTCAT	ACTGGCCGCTTGACGTTTCCCCCCAGCATGGGGGATGAAGCAGGGGAAACTCTACCTCCTTCCTTGGCCAAAACAATCTCCTGAAGAACACTGCGGCTCCTGC	103	182
A00202:1331:HH2V7DSX7:1:1109:14335:12258	TGCCGTCAGAGAAAT	ACTGGCCGCTTGACGCGATAAAACCAATATCACAATAAAGGAAGTCACATGAATTTTTTGGTTTCCTAGTGCATATAAAAAGTTATGTTGCAGGCCAGACGCAGTGGCTCATGCCTGTAATCCCAGCACTTTGAGAGGATGAGGCGGGCGGATCACGAGGTCAGGAGATCGAGACCATCCTAGCTCACTGCGGCTCCTGC	200	279
A00202:1331:HH2V7DSX7:1:1109:15365:12258	CCCGTACACGTTTAG	ACTGGCCGCTTGACGATATTTTTTTCTCATTCTATGGCTTGTCCTTTAACTCTCTTAATATTTCTCAAAGAGCAGATGTTTATAATTCTAATAAAGTCTTACTTTTTTTTCATGTATTGTGCTTTTGGTGCTGTATTTAAAAACTCATCGACAAATCTAAGATTCCATAGATTTTCTCTTTTCTTCACTGCGGCTCCTGC	200	279
A00202:1331:HH2V7DSX7:1:1109:15637:12258	TAGGTGCTAAAGACA	ACTGGCCGCTTGACGGGTGAAAGGGAGGGATGTGGGCAAAGTCAAGCTCTGGAAGCAGAGGCTCAGGGGGTACCCTGTGTTTGTGGTTGGGGACAGAGATGGGGCAATGAGGCCCAGCACCCAAAGGCCAACAGGGCTAAGGTGTGCAATGACTTCAGGTTGACTCTGGAGGCTGATGAGTTGTTCACTGCGGCTCCTGC	200	279
A00202:1331:HH2V7DSX7:1:1109:15673:12258	ATGAGCTGAGAACTT	ACTGGCCGCTTGACGCTTCAGCAGCGTAGCTTTCATGGTGGATGTGATGGTTGTGGGGTTAATAAACTGGAAGGAAGGGGCGGCGGTGTTTGGGTACTGTGCAGGGAACATCACCCGCATCTTGACACGATGGTTGCTGCAGTGCACAGACACTGTGCAGCTCCTGTCTGCCGCATCCATCTGCACACTGCGGCTCCTGC	200	279
A00202:1331:HH2V7DSX7:1:1109:19868:12258	GATACGCACTAAGCG	ACTGGCCGCTTGACGGGAAGTTGGGGGTCAGGAAGTAGGTTGTGTGGCTGTGGTGGAAAGGAGGCCAGTGTGGGCAGAAGCCAGGGTGCAGTTCCCCATGGCCTGGAGGCTGTGAGTTCCACGACCTGCTCACATGCCGCTGGTGTCTCCTTGACTAGACCCCTTTCGGTTCTGCACTCTTGTCTCACTGCGGCTCCTGC	200	279
A00202:1331:HH2V7DSX7:1:1109:20500:12258	GCTACCTAAGAACAC	ACTGGCCGCTTGACGAGAGGGGGCAGCACAGTGGAAGCCCTCACAAGAGCAGGGCCCGCCACTTGTCCAGAGGGCCACTACTGGGGATGTAACTGACCCTGCAGCCATCTGGGATGAGCTGCTTCTCAGCCCCCATGTCTTCAAATTCATCTGCATTGAACTTGGTAAAGCCCCACTTCTTAGAGCACTGCGGCTCCTGC	200	279
A00202:1331:HH2V7DSX7:1:1109:22471:12258	ACCTCCCCCGTGCAG	ACTGGCCGCTTGACGGGAGGCGGAGCCTGCAGTGAGCCGAGATCGTGCCACTGCACTCCAGCCTGGGCGACAGAGCGAGACTCCGTCTCAAAAACAAAACAAAACAAAAAAGGAATTTCTGGGTCTTGCTGATCCTCAACACACCCTGGAAGAGCTTTCTGTTTTGTTTCGTGTTTTTCACTGACCACTGCGGCTCCTGC	200	279
A00202:1331:HH2V7DSX7:1:1109:22652:12258	GAAGACAATGATCAG	ACTGGCCGCTTGACGTATGTGTAACAAACATGCCTTAAAACCAGGAATTGTGGTTGTAAACTGGGAAGACATACATAAAAGATGGGATGGCTTAAGTCACAGAGACAGACAGAAACTTCACTTTGTGTGATCATGCAGAGCTCTCCTTATATATAATAGGTGTAAGAATAATCATTTCCACATCTCACTGCGGCTCCTGT	200	279
A00202:1331:HH2V7DSX7:1:1109:23086:12258	CCTAAGGTAAGGGCT	ACTGGCCGCTTGACGGTGGTGCGTGCCTGTGGTCCCAGCTGCTCAGGAGGCTGAGGCAGAGGAGTCGCTTGAACCTGGGTGGTGGTGGTTGCTGTGAGCCGAGGGTGTGCCATTTCACACCACCCAGGGCAACGGAGCGAGACTCCATCTCAAAAAAATAAAAATAAAAATAAAGGCCAGGAGTTCACTGCGGCTCCTGC	200	279
A00202:1331:HH2V7DSX7:1:1109:27570:12258	CGTCACTGAGATAAT	ACTGGCCGCTTGACGGTTACTCAAGGATGTTGTTCCCCAGTTTATTTTGCTGTACCCTTACTTCAGGAGTAAGACACAGAAGCTTTGACTACAGTGGGCTTGGCGTGGTGGCTTATGCCTGTAATCCCAGCACTTTGGGAGGCCGAGGCGGGTGGATCACAAGGTCAGGAGTTTGAGACCATCCTCACTGCGGCTCCTGC	200	279
A00202:1331:HH2V7DSX7:1:1109:27588:12258	GCATGTCCCTGAGCC	ACTGGCCGCTTGACGGCACTCCAGACTGGACAACAGAGCTAGATTCCGTCTGGGGGATAGGAGGAAACTTTGATCCCCAAATGCTCAAGGAGACTGATGCTTAAGCAAACTAAATATTGCCTGAGAACGACTCCATACTTCTATATTTGAGTCCTTGTGGATAAACTGCAACCTAGCTTAACAGACACTGCGGCTCCTGC	200	279
A00202:1331:HH2V7DSX7:1:1109:27841:12258	ACCAGAGATGCTCAT	ACTGGCCGCTTGACGTCGGCATGGCGTGGAAATCACATATTTCTCATGAAGATAGAAAAGCAAAATTAGGAGCATGTAGAAAGGTCGCAGGTGCCACCGGGGCCCTCTGGTTGGAACAGCACCCAACAGCCTCACCTGTGCAAGGGAGAGGGCCTTGCCCCTCCTGGCCCAACCGGGCCTGGGCTCACTGCGGCTCCTGC	200	279
A00202:1331:HH2V7DSX7:1:1109:27950:12258	ATATTTTTGTGCGAA	ACTGGCCGCTTGACGGGGACGGGCTCTGCCCGAGTGTAGCCACACCGCCCCCAGCCTCAACTCGCCTTTTCCTTATTTCATGGGCATCCGTTCTCTCTGACTGTCCCACATTTGCTCTGCACTAGTCAGTCCTTTCTGACGCTGTCAAAACCAGTTTCCCCAGCACTCTGTCTCGGGAAAGGCGTCACTGCGGCTCCTGCAGAGACCTAGACGTCCATCGTACGCTTATCCGGACTGATGAGTTTCGCACAAAAATATTAATCTCGGTCTGACTATCG	278	278
A00202:1331:HH2V7DSX7:1:1109:29234:12258	GGTGAGGGTGCCTGA	ACTGGCCGCTTGACGGAAAGGGCATTCCTATCCCCATTTTCTGATGTCCAGAAATTACTTTCAACCCTAATTAATTCTTTAGTACTTCAATGTGTTGTTTGTTGTTCAATACAAACTATAACATCAAATTTGTAGTGGGAGGGCTGGGTGTGGTGGCTCATGCCTGTAATCCCAGCACTTTGGGACACTGCGGCTCCTGC	200	279
A00202:1331:HH2V7DSX7:1:1109:31910:12258	GATGACAGTGAAGAA	ACTGGCCGCTTGACGTTGATTATATCCTGTTTTGAATGTAGTCAGCATTTTTTCATTGGTAATGTATTCTCGCCACCTAGAATTGCAAATGTTTGAAGAGCAAGGAGTATCTCATTTTTTTATTTTTCCTAATATGTACAGCATAACTAGGCAGAAAAGTTGTCCAATAACTTACCTGACCCGGACACTGCGGCTCCTGC	200	279
A00202:1331:HH2V7DSX7:1:1109:32597:12258	ACCGGTTCTCGCTGG	ACTGGCCGCTTGACGAAAAAAGGTTTCATAAGAGGATGAACTGTATGTAGGTATGATGGTATCTATTAATATATACACATTTATACATGCATATATAGTGTGCTTTGTGTGTGTATAAATGTTTTTGTATACAAATTTAGGAACCAACTCCCATTAATCCAAACTTATGAACACGCAGAACCACTCACTGCGGCTCCTGC	200	279
A00202:1331:HH2V7DSX7:1:1109:32868:12258	GTTGACAGAATGGGA	ACTGGCCGCTTGACGCTCCTCTCTCCAAGTCACCATGGCCTAATCCACCCTGTCCTTTCCGTAACCCCCCCTCCGAAATTTTCCGTATGCCCTGAGACCTTTTCCTGTTAGAAGCCCACCTGATGACTATTCTCACACTCTTCGCTTCATTTTTTTAAATCTGTAGATTATTATCCTTAGCTACCCACTGCGGCTCCTGC	200	279
A00202:1331:HH2V7DSX7:1:1109:1976:12273	AACTTCATCCTAGCC	ACTGGCCGCTTGACGGTCTGCATTTTATAGAAGAAGAAACTGAGGTTCAGAGATACTGAGTGACTTGCTCGGTCGTGTACCCGGGCCCGTCTGCCTCTTGGCCTACACACTGCAGTGTCTCATCAGTTTCAATCCTGGATAAACAACCTCCTTTGCATCCCATCCTCTTCCCTAGGACCTGGAGACACTGCGGCTCCTGC	200	279
A00202:1331:HH2V7DSX7:1:1109:2392:12273	TGGAGGTGGTTTTCC	ACTGGCCGCTTGACGTGGCAGGCACCTGTAATCCTAGCTACTCGGGAGGCTGAGACAGGAGAATCGCTTGAACCCGGGAGGGGGAGGTTGCACTTAGCCGGGATCGTGCCGTTGCACTCCAGCCTGGGTGACAAGAGTGAAACTCCATCTCAAAAAAAGATGAGATGAACTCCTAGGTTCAAATGCACTGCGGCTCCTGC	200	279
A00202:1331:HH2V7DSX7:1:1109:2410:12273	ACATTGTATTCCGTA	ACTGGCCGCTTGACGCTTGTACGGCCTTGGCGAGGAGGAGGGTGCACTTCCCCAGCGACCCTCGGAGCAGCCCGGGGTGCTGTGGGCATTGGGAAGGAAGGCCAGTACCAGCCCCTTATAGCTTCCCTCACTTGGGGACTTGTCCCTTTGTCTCAGGCTCAAGTCAGTATCATTGTTTGGTGACACACTGCGGCTCCTGC	200	279
A00202:1331:HH2V7DSX7:1:1109:2682:12273	TTTCCCATCCCTCTC	ACTGGCCGCTTGACGGCACTTGTATGTCTTCTTTCAATAAATGATAATTCCAAAATATATGAGAAACTTCTTCAACTTAATAACAAAACAAACAAATAGTTCATCCAATTAAAAAAATGGACAAAGGTTGACATCCATCCCTTTGAAATGTAATTATCAAGGAGGGTAGCACCTGTCTCTTCCAGCACTGCGGCTCCTGC	200	279
A00202:1331:HH2V7DSX7:1:1109:2718:12273	TTATGAGGGGCCGCG	ACTGGCCGCTTGACGAACAAACAGTACAGGGACATCATTGTTGTCAGTGGAATTTAATCACCTCAGGTAGTAGGAGGTTGCCAGGTCTTCTGCCTCCCAAGTCCTTGATCTTCCTAGAGAGATCTGCTGAGGTACCAGGCAAACAACAAATCAAATTGTACACCCAGAGGGTGATAGATTAGTTGCACTGCGGCTCCTGC	200	279
A00202:1331:HH2V7DSX7:1:1109:3495:12273	GGCGTGCAATGACAA	ACTGGCCGCTTGACGTTGGACAAGAATTGCAACACAGTCTTTTTTTGTTTTTGGTTTTGTTTTTCTGAGACAGGGTCTCACTCCCGTCACACAGACTGGGGTGCAGTGGTGCAATCACGGCTCACTGCAGCCTCAACCTCCTGGGCCCAGGTGATCCAACTCAGACTCCCAAGTAGCTGGGATTACACTGCGGCTCCTGCAGAAGTACCTAGACGTCCATCGTACGCTTATCCGGACTGATGAGTTTGTCATTGCACGCCTAATCTCGGTCTGACTATCG	280	280
A00202:1331:HH2V7DSX7:1:1109:4345:12273	AAATGAATTCTTCAC	ACTGGCCGCTTGACGTTCGAACGGCGTTGAACAAGCACTAGAAAGTCCCGCAATTACGCTAACTCTAGAATGTGCTTCACCTGCCAGTTACAATCTAATCCGTATAGCCCGCCGCCTCTCAGCCAGAGAATAAATTCCGCAAAAGGCAAGTGACTCTTATGTCAATTATGTGATCATCACTCTCACACTGCGGCTCCTGC	200	279
A00202:1331:HH2V7DSX7:1:1109:5972:12273	CGATCATCCTTACTA	ACTGGCCGCTTGACGTCACCAGACACAAATCTGCTGGCTCCCTGATCTTGGACTTCCCAGCCACCAGAACTGTGTTGTTTACATGCCACCCAGTCTGTGGTATTCTGTGACAGCAACCCAAACAGATGAAGACACCCACTAAGAACACTGTACCCCAACTGCCTGTCACTTTGTGTGTCCCCCACCACTGCGGCTCCTGC	200	279
A00202:1331:HH2V7DSX7:1:1109:6352:12273	GATTCACATACCTTT	ACTGGCCGCTTGACGGATTACAGGCGGGAGCCACAGAACCCAGCCTAGGTATTTCAATAGAAGTGGAATAAAGCCAATTTATTGTCTTTGAAAATCATTGCACTGTATTTTTACATCCACAGAGTACAACAGAGCCCCTTTCCCCCTGTCTTCATGAATGTTGGATGGTAGCAGATCCCTCTACCCACTGCGGCTCCTGC	200	279
A00202:1331:HH2V7DSX7:1:1109:6460:12273	TGAACGTCTTTCTGG	ACTGGCCGCTTGACGAGCTCTAGAGAAGAAGCTCCTCTTTTTACACAGTCCCTAATTAAAGTCTCAGAGATGAACAACCTGGGCTCTTGCTTATGGCACGTGCCCATCCTGAATCAATGATCGGCCAGAGAGCTGTGATATTCTTTTGTTTTTTTGAGATGGAGTCTTGCTCTGTCGCCCGGGCACACTGCGGCTCCTGC	200	279
A00202:1331:HH2V7DSX7:1:1109:8214:12273	CCAGAGAATCGTACT	ACTGGCCGCTTGACGGCTGGTCTGGAACTCCTGACCTCAAGTGACCTGCCTGCCTTGGCCTCCCAAAGTGCTGGATTACAGGCATGAGCCACTGCACCGGGCCTGATTTTTTATTTAATGATGGGGAGAGGCCAGACGTGGTGGCTCATGCCTGTAATCTCAGCACCTTGGGATGCTGAGGCGGGCACTGCGGCTCCTGC	200	279
A00202:1331:HH2V7DSX7:1:1109:10366:12273	TTTACACTTTTTTAT	ACTGGCCGCTTGACGTTACAGTTTCAGAAGATGAAAAAGTTCTGGAGATGAATGGTGATGATGGCTGCACAGCAATGTGAATGTACCGAGTATCACTGATGTGTACACTTAAAAATAGTTAAGGTGATAAATCTTATGTTACAGGTATCTTTCCATATTTTTTAAAAATAGAAAACCAACTTGTTCACTGCGGCTCCTGC	200	279
A00202:1331:HH2V7DSX7:1:1109:14687:12273	AGTACCGCACTCATT	ACTGGCCGCTTGACGAGGCTGGTCTCAAACTCCTGACCTTGTGATCCGCCCGCCTCGGCCTCCCAAAGTGCTGGGATTACAGGCATGAGCCACTGCGCCCGGCCAAGTAACCCAAACATTTGGCTTTGTGGTTTAGTTTATTAGTTCAAGCAGTTTGCCAAACATTGCGCTGGGTGGTTTGCATACACTGCGGCTCCTGC	200	279
A00202:1331:HH2V7DSX7:1:1109:14904:12273	GTCACCGCTCGACAT	ACTGGCCGCTTGACGCTGCCTCCCTGGAACAGACCTTATCTGAATCCCATCAAAGCCCACATTGTCCTCCAGCCTCTAACGTCCAGACATGTGCCAGAATAGCCCCTCAGAACTGTCTTGATGAGATGGGACAAGGGGTGGTGGAGATCCAGGTTCAGAATGGCCGCCTTATCCCTGACTTCTGACACTGCGGCTCCTGC	200	279
A00202:1331:HH2V7DSX7:1:1109:17038:12273	GCCGCGGGAGAGGGT	ACTGGCCGCTTGACGACTTAGAACCGGCAGCCTTCACAGTTACCAGTATTCTTTCTGATGGTGGTGTGGCTCTTTCCTTCCTTAAGTGTCAGGGGCATACGCTGAGTGTGGAAGCCCAAGGTTGGGGTTGGTGACAGCACTGCCTCAGGAGAGCTGAGGCGCCACTCCTGCAGCTGCACAGCTGGCACTGCGGCTCCTGC	200	279
A00202:1331:HH2V7DSX7:1:1109:17201:12273	CCCATCGTTGAGGCC	ACTGGCCGCTTGACGGAATTGGCGCTATGCTACTGGTGGATGGGAGACTGTATTTAGGCCTGTAAGTGAGACATGCACAGACAGATCTGGCATCTCCACGGGACCCTGGTCAGGTAAGGAGCTTGTGCAGCATATGAGATCTCTGGGCTGTTTCACTCAATTACCAGATTATTAGATTTCTAGGTCACTGCGGCTCCTGC	200	279
A00202:1331:HH2V7DSX7:1:1109:17580:12273	CTGCTGGCGAGTGTC	ACTGGCCGCTTGACGAGAAGACTGATGGGGTCTGGGTGGTCCTGGGGCTGTGCACTCTGCCAGAAGAGGGACTCAGTAGGGCTGGCTGAGCTCCAAGCCCGCGCTGTCAGTAACCAGCGTGTCCTGGGGCCTAAGGGGTGGTTGTTTCTCTTGTGAAGCAGATGGTAGGGGACGTGGTTTAAAGTCACTGCGGCTCCTGC	200	279
A00202:1331:HH2V7DSX7:1:1109:17725:12273	CTCACGCATACTATT	ACTGGCCGCTTGACGATGCCTTGCAAAGAAAAATTCACTACATGTTTTAATTCCTACTGTAGCCCAGGACTTTGTGACTAGTATGCAATGTAGAAAGCATGTTATGTTTGCACTGGAAGCAGTGCTGACCTTTTTTTTTTTTCTTTTTTTTTTTTTTTGAGTAAAAGTCCTGTGCTTAAGCCAGCACTGCGGCTCCTGC	199	278
A00202:1331:HH2V7DSX7:1:1109:18123:12273	ACATTCTACGCTCTA	ACTGGCCGCTTGACGTTCATGCCCAAGGCATGGTGACTCAGACACCCAGATTTGGCTTTCCCACCTTTCAGCTTCCCTTGTTCAGGCCAAGAGCCAGGAGGGCAGCCCCATGTGGGGGATGAGCTTAAGGATAGAGCCAAGAGCTGCACCTTGTGGGAAGTCCTTCTTGTTCTTTCTGCCTCCTCCACTGCGGCTCCTGC	200	279
A00202:1331:HH2V7DSX7:1:1109:18394:12273	CTTGCTCACCCGGAG	ACTGGCCGCTTGACGAAATTTTCTCCCGTTCTGTAGGATGCCTGTTTACCGACGATAATTTCTTTTGCTCTGCAGAAGCTCTTTAATTAGATTCCCTTTATCAATTTTGGCTTTTGTTGCAATTTCTTTTGGCATTTTTGTCATGAAGTCTTTGTCCATGCCTACGTCCTGAATGGTACTGCCTACACTGCGGCTCCTGC	200	279
A00202:1331:HH2V7DSX7:1:1109:19262:12273	TAGTGACTCCCACCA	ACTGGCCGCTTGACGGAGGGAGCCTGTAGGAGTGGAAGATAATTGAATCATGGGGCAGGTCTTTTCTGTGCTGTTCTCTTGAGAGTGAATAAGTCTTCACAAGATCTGATGGTTTTAAAAATGGGAGTTTCCCTGCACAAGCTCTCTCTCTTTGCCTACTGCCATCCATGTAAGATGTGACTTGCTCACTGCGGCTCCTGC	201	280
A00202:1331:HH2V7DSX7:1:1109:22101:12273	TCAGTTGGCGGGCTT	ACTGGCCGCTTGACGTCGGGTAGGGGCTTAGCAAAAGGTTTTATTCTGAAAGATGAGATTCACATGATCTCATTAGCTGATAAGAACTTGTTCTGATACGGTGTAAGAGGAATAATGTTCTGTGAATGGACCATGCACACCATAAAAATACAGCTCACATTGTACACGTTGCTTCTGTGGGTTAACACTGCGGCTCCTGC	200	279
A00202:1331:HH2V7DSX7:1:1109:22119:12273	AATATCTCCAGAATG	ACTGGCCGCTTGACGTGTCCAAAGAACAGGAAAGAACCAGCTAGGCTGTGATTGGGGGATAGTGGTTTCAGGCAGAAAGAACAGCTACTGGGTTTCCTAAGGTGTTTGGAGCACAGCCGGTGAGGGGCACATAGCTGGGCCAGGGCATGTAGAGCTTGTTCAGCCTCTGGAAGGCATTGGGATTTCACTGCGGCTCCTGC	200	279
A00202:1331:HH2V7DSX7:1:1109:22155:12273	GCACTTGGAAATTCG	ACTGGCCGCTTGACGTGGGGGCGGGGGTGGGGATCGCGCAGTGCCGCCAGCCTTTCCTGAGGGTTCCTCTGTGAGATTGAGCTCCCTGGACCAGCCTTTCAGCCCTCCCACCACCTCTCTGGCCCCGGTGTCCACCTGCCTTCAGCTCCAGGCTGCTGTGTGGGTCCCTTTCCCAGAAATGCCACTGCGGCTCCTGC	197	276
A00202:1331:HH2V7DSX7:1:1109:24126:12273	AGCTGAGCACGAATC	ACTGGCCGCTTGACGGTGTTTTCTGCTAAGAGTGATTTATTTATTATGATTTTAGCTCTTATATTTAGGTCTTTGATCCATTTTAAGTTGATTTTTGTGTAAGGTGTGAGGAGGGGTGTTTTGCCTGTGGATATCTACTTATCCCAGATTTTTATTATTTAATTCATCAAATGTATATTATGTACCACTGCGGCTCCTGC	200	276
A00202:1331:HH2V7DSX7:1:1109:25192:12273	CCTGGCCACAGATGG	ACTGGCCGCTTGACGAAGAGACTTGGTGAGCGTGTTGGAGTTGAAGGATCTGGTGTAGTTGGGGAGCTTGTGTGGGGTTTCAGGATTGACCTAGAAAGGCTGGGTGTGGATTGTAGGGGAAGAAAAACAGCTTTACAGGTGGGAGAACTGCCTTGAGTGCTACGTGCAGGGATGGGCATCTCCATCACTGCGGCTCCTGC	200	279
A00202:1331:HH2V7DSX7:1:1109:26259:12273	CGCACGTCCTGAGGA	ACTGGCCGCTTGACGGTGGCAAAACCTACCTCTAATAGGGGATTCTGCTCTGTTAGAATGTAGGACATGTCACTGCAGTGATGCAGAGAGAAGGCTGGTAGTTTTTTTTTCCATCATTATTGATCTTTTTAATTTTTAATTTTTATGGTTACATAGTAGGTGTATTATTCATGGGGTATGTGAGACACTGCGGCTCCTGC	200	279
A00202:1331:HH2V7DSX7:1:1109:27181:12273	GCGATGCGTATCGGA	ACTGGCCGCTTGACGTGCTCATGAAACTCTGAGGTCAGCATCTCTTACTTTTTTGCTGCCACTCCCTCCCATTTACTCAAAATGCTTAGAGCGTTAATCCCTACCATAATTATTATTGTCTAACTGGAAATACCACATTGTGTTAAGTTCTTGAGGAGAGACTCGTTTGAGGGGTTGCTGGATGACACTGCGGCTCCTGCAGGGTACCTAGACGTCCATCGTACGCTTATCCGGACTGATGAGTTCCGATACGCATCGCTAATCTCGGTCTGACTATCG	279	279
A00202:1331:HH2V7DSX7:1:1109:27344:12273	ATTCTCGAGCTGGAA	ACTGGCCGCTTGACGAGATGGAGTCTCGCTTTTTCACCCAAGCTGGAGTGCAGTGGCGCGATCTCGGCTCACAGCAGGCTCCGCCCCGCGGGGTTCACGCCATTCTCCTGCCTCAGCCTCCCGAGTAGCTGGGACTACAGGCGCCCGCCACCTCGCCCGGCTAATTTTTTGTATTTTTAGTAGAGCACTGCGGCTCCTGC	200	279
A00202:1331:HH2V7DSX7:1:1109:27398:12273	GGACGGTGCAAAACA	ACTGGCCGCTTGACGTTAACATGCGCACGCGTCTGCTTCACTACCTGCCTGGGGGCCCTGCGGGCACAGCCTGGGGAAGGCAGTGCTGGCATAGACAAGGGGCTGCCAGGCAACTGGGGCCTGGTGCAAGTTCAGAGGAGGCCAGAGTCTAGATTCTCTGCTCAGAACCTGCATGCCTGGAATCACACTGCGGCTCCTGC	200	279
A00202:1331:HH2V7DSX7:1:1109:28718:12273	ACTTGTATGGGGCTG	ACTGGCCGCTTGACGGAGGCCTCAACTGTCTTGAACCAGAAAAAGGACACTTGTGAGAAAAGTGACAGCATTTGAGTAAGGTCTACAGATTAGTTAGTAGTAACATACCAGTATTAACTGTCTACTTTTGTTAACTGTGGTACAGTTCTATAACATGTTAATATTTGAGGAAGCTGGGTAAAGCGCACTGCGGCTCCTGC	200	277
A00202:1331:HH2V7DSX7:1:1109:27453:6104	TCATAAACAGAATAA	ACTGGCCGCTTGACGAGCCTCCCGAGTAGCTGGGATTACAGGCATGCGCCACAATGCCCAGCTAATTTTTTTTTTTGTATTTTTAGTATATAAAGGGTTTTGCCACATTGGCCAGGCTCGTATTGAACTACTGACCTCAGGTGATACACCCTCCTCAGCCTCCCAGAGAGCTGGGATTACAGGCGTCACTGCGGCTACTGC	201	280
A00202:1331:HH2V7DSX7:1:1109:27507:6104	TTATTTCCTCTATAT	ACTGGCCGCTTGACGGATCACCACCCATTTCACTCAGTCCCACCCACACAGTCCCCTATGCCCGAGTCCCCCATGTCCCTCAGTCATGTCCCACATCCATAATTCCAGGAGATTTGGGACCCGCACGCATCTGGGGGCTGTGATTCAGCCAGCCAGGCTGCTCATCCCAGTTTTATTTTATTTACCACTGCGGCTCCTGC	200	279
A00202:1331:HH2V7DSX7:1:1109:27724:6104	TTAATCAAATTTCCC	ACTGGCCGCTTGACGTTGCATCTTGGTGCCTCCGTGAAAACTTCTTTTTAAAATCCCAACGCGTTACATGTGTCAGAGGACAGTTCCGCCTCCTGCCTACGACAGAGGGTTGGTAACAGGGTGTCCAGAACCAGCCATATCCAGCTGCCTGTGGCGCCCCCCTCAGCCCGTCCCTGCACATTGGCCACTGCGGCTCCTGC	200	278
A00202:1331:HH2V7DSX7:1:1109:28827:6104	GGAGTTCCCTCCGGA	ACTGGCCGCTTGACGGGTGTCTCGCTCTGTTGCCCAGGCTGGGGTGCAGTGGCCCGATCTCGGCTCACTGCAAGATCTGCCTCCCGGGTTCACGCCCTTCTCCTGCCTCAGCCTCCCCAGTAGCTGGAACTACAGGCACCTGCCACCACTCCCGGCTAATTTTTTGTATTTTTAGTAGAGATGGGCACTGCGGCTCCTGC	200	279
A00202:1331:HH2V7DSX7:1:1109:30219:6104	AAACGCTTGGTATTA	ACTGGCCGCTTGACGGACTCACAGTTCCACATGGCTGGGGAGGCCTCACAATCATGGCTGAAGGCAAAGGAGGAGCATGCACATCTTACATGGTGGCAGGCAAGAGAACTTGTGCAAATAAAATCATCAGATCTCATGAGACTTGTTCACTACCACGAGAACAGTATGGGGGAAACTGCCTCCATCACTGCGGCTCCTGC	200	279
A00202:1331:HH2V7DSX7:1:1109:30273:6104	CATGTACAAACACTA	ACTGGCCGCTTGACGAATCTGCTGTGAGGCTCAGAGAAAGGAGTTGACCGAGGGTTCGTTCTGTTTTTATTTTAAGAGACAGGGTCTCACTCTGTCACCCGGGCTGGAACGCAGTGGCATAATCGTAGCTCACTGCAGCCTTAACCCTCCAGGGCTCAAGCAATTCTCCTGCACCACCACGCCCACACTGCGGCTCCTGC	200	279
A00202:1331:HH2V7DSX7:1:1109:30382:6104	ATGTGTCAGACCAAG	ACTGGCCGCTTGACGTGAACTCCTGGCCTGAAGAGATCTGCCTACCTCGGCCTCCTTCAGTGCTGGGATTCTAGGCATGAGCTATCCTGCCCAGCCCAGATGTTTTTATTTCACTTGGATAATCTTTTCTGGTAACCTAGAAGTGGAATTGCTGGTCGTCTGTCAACAGTACGTTTAACTTTGAGCACTGCGGCTCCTGC	200	279
A00202:1331:HH2V7DSX7:1:1109:2817:6120	AGCGACAGCGGCGGT	ACTGGCCGCTTGACGAAAAATCGCACCTTTTAAAGAGTAGCTTAAATTTACTGGTTCTAACGTTGTTGTTTGGTGTTGACTTCCCACAGCTTCTTCCTGCAATGCTCAGTACTGACAAATAAAGAGTTAGCTATATCCTTGTTTTTAATTAAAGTAAGTTATTTTTGCCTGTTTCGTGAAAGGTCACTGCGGCTCCTGC	199	278
A00202:1331:HH2V7DSX7:1:1109:4969:6120	AATACTCCCACGGTT	ACTGGCCGCTTGACGTGAAATTTAAAATATTAAAGACAGTTTTTAGGAAAGATTCTTTGTGACTGGCTTCTTGCAGGTGGTTTCAGTTGTGATTTGTTTTTGTTCACATGGTTCAATGTAGCAGACATCTCAATGAGTTTAAATCACTGTGCTGGATGCATAGGACATTGAGAAATGACTAAACACACTGCGGCTCCTGC	200	279
A00202:1331:HH2V7DSX7:1:1109:5475:6120	AATTCGCGTTATGCC	ACTGGCCGCTTGACGTTCTCCTGCCTCAGCCTACTGGGTAGCAGGGACTATAGGCATAAGCCACCATGCCCAGCTAAGTTTTGTCTTTTTTGTAGAGGCGGGGTTTCACCAGGTTACCCAGGCTGGTCTTGAACTCCTGAGCTCAAGCAATCCACTCACCTCAGCCTCTCAAAGTGCTGAGATTACACTGCGGCTCCTGC	200	279
A00202:1331:HH2V7DSX7:1:1109:7283:6120	TCTCTATTCGAGTGG	ACTGGCCGCTTGACGAACAGAGTGAGACCCTATCTCAAAAAAAAAAAAAAGAAAAAAGAAAAAGAAAAAAAAATGTAGTTGGGGTAGGGGATTAACATTACCCGAACATTCCATGCATTTTGGATAAGTTTCCTGTTTCTCTGGCACTTCTGTCACCTAGAGCCAGTCTCTCCAGACCCTGCTTGCACTGCGGCTCCTGC	200	279
A00202:1331:HH2V7DSX7:1:1109:8712:6120	TGGCGCGGTCTATAG	ACTGGCCGCTTGACGAACCTGTATTCTTTCAGAAATGGATTACATGTACCTTAGCTTTTCAATTTAAAATCCAATGATTTCATTACAAGAAAATAGGTTTCTAAAATGAAGTGAAAAGGAGGAAAAAGGACACATGGACTAGCAACCAGAAATCCCAAGAAACTGAATCATGTTGACGCTACATTCACTGCGGCTCCTGC	200	279
A00202:1331:HH2V7DSX7:1:1109:8947:6120	CGATAGTCAGACCGA	ACTGGCCGCTTGACGTGGAAAGTCCAGAGGCAGCGGGGAGCTCAACCAGCAGGTGAAGAGGGGGCACAGAGAGAGGGAGAGAGGACCAGTGGGACTACGCCTTTATTAGGGTCTGTGGATGTGATTTCTTAGGCTTTTCTGTGGAGCTTGTGGATTGGCTGGTTTAAAGAAAATGTGTGCAAGCTCACTGCGGCTCCTGC	200	278
A00202:1331:HH2V7DSX7:1:1109:10827:6120	CAGGTTATTTACTTA	ACTGGCCGCTTGACGTCTACCAGGGGAACTGCTGTTCTGGGAAAGGTGCCCGCTGGCCAGCGGAGTCTCCTCACACATCTATGGTGTGTGGGGCTCTGATGGGTTCTGGGTGAGCATTCCCCCCTTCTCCTGGATGCCACCTACGTGTCCGCTTGGGAGACTTAGGTGGGCTTTTTGGGCCACGGCACTGCGGCTCCTGC	200	279
A00202:1331:HH2V7DSX7:1:1109:11243:6120	CCGCAACTAGGCCGT	ACTGGCCGCTTGACGGGGACTACAGATGCACGCCGCCACCTCGCCTGGCTGATTTTTGTATGTTTTTGTAGAGACGGGGTTTTGCCATGTTGGCCAGGCTGGTCTCAAACTTCTGACCTCAAGTGATCCACCCGCCACAGCCTCCCAAAGTGCTGGGATTACACGTGTGAGCCACTGCGCCCAGCCACTGCGGCTCCTGC	200	279
A00202:1331:HH2V7DSX7:1:1109:12689:6120	CAGCAGTGATTTGAT	ACTGGCCGCTTGACGCCTCCCAAGTAGCTGGGATTACAGGCACATGCCGCCATGCCAGGCTGATTTTTTTTGTATTTTAGTAGAGACAGGGTTTTACCATGTTGCCCTGGCTGGTCTCGACTCCTGAGCTCAGGCAGTCCACCCGCCTTGGCCTCCCAAAGTGCTAGGATTACAGGCGTGAGCCACACTGCGGCTCCTGC	200	279
A00202:1331:HH2V7DSX7:1:1109:14950:6120	TTGTTCCGCTACGTC	ACTGGCCGCTTGACGTTCAACCTTGTGAGTAGCTGGGACAACAGGTGCACACCACCATGCCTGGCTATTTTTTTTTGGTATTTTTGGTAGAGACAGGATCTTGCTGTGTTGCCCAGGCTGGTCTTGAACTCCTGAGCTCAAGTGATCCACTTGCCTCAGCCTTCTAAAGTGTTGGGATTACAGGCCACTGCGGCTCCTGC	200	279
A00202:1331:HH2V7DSX7:1:1109:15257:6120	ACCGGCACCACTTAA	ACTGGCCGCTTGACGCCAAGTCATGGAGATAAAAAGGTCAGAATTTCTTTTTTAGAAACGGGGTCTTACTCTGTTGCCCAGTCTGGAGTGCAATGGCACGGTCATGGCTCAATGTAACCTCAGACTCCTGGGCTCAAGCGGTCCTCCCACGTGAGCCTCCCAAGACTACAGGTGCACACCATCATCACTGCGGCTCCTGC	200	279
A00202:1331:HH2V7DSX7:1:1109:15727:6120	TTAACGGCCACGGGC	ACTGGCAGCTTGACGAAGTGCACTTCCCAGCACACAAGAGGCTTTCAATAAACATCAGCGGACAGTAAGTGACAAACTTGAATTTGATACTAAGGGGCTGTGTAAAAGTACACTTTGGCGTCAACGCGGGGGCAGGGCTTTCCTGAAATGCACTGACCCAAGGTCCTTGACAAAGTTTTCCTACTCACTGCGGCTCCTGC	200	278
A00202:1331:HH2V7DSX7:1:1109:5674:6402	TTCTGAAAAACAGAC	ACTGGCCGCTTGACGACCAAGATGAAGGCGGGCAGATCTCATGGGCATGAGCTTGTGTGCACCGAGGAAGTTCCTGCAAGCAGTCCTGCTGCACCTGGGTGGGGGACACCCTGTGGAGAACCACGGTGCTTGAGTGGAAGGAGTCTGTGTCTGTTTTTCAGAA	163	163
A00202:1331:HH2V7DSX7:1:1109:7482:6402	CTAGTTTGCTATGTT	ACTGGCCGCTTGACGCAAACACCGCATATTCTCACTCATAGGTGGGAATTGAACAATGAGAACACATGGACACAGGAAGGGGAACATCACACTCTGGGGACTGTTGTGGGGTGGGGTCCTGGGGGAGGGATAGCATTAGGAGATATACCTAATGCTAAATGACAAGTTAATGGGTGCAGCACACCCACTGCGGCTCCTGC	200	279
A00202:1331:HH2V7DSX7:1:1109:7934:6402	CTGGGGTCTTCCCGG	ACTGGCCGCTTGACGTTTTTAGATGGCATTTCGCTCTTGTTGCCCAGGCTGGAGTGCAATGGCGCGATCTCTGCCTCCCAGGTTCAGACGATTCTCCTGCCTCAGCCTCCTGAGTAGGTGGGATTACAGGCACCTGCCACCTTTTTTTGTATTTTTTGTAGAGACAGGGTTTCACCATCTTGGCCCACTGCGGCTCCTGC	200	279
A00202:1331:HH2V7DSX7:1:1109:8910:6402	GTAATGTCATATCGT	ACTGGCCGCTTGACGACCAAACACAGATAGATCAGATCTACATAAAAATATGTCTTAATATCTTAGAATTTTCCTTTACTCCAAAAAACCCCATATATATATTTTTCTCCTTTATAAGCTTAGAGATTGCTTTGGTGGTCAAGTGCAGGGCGGCTGGGGGAGGTAAGACCTTCAGGAAGGCCATACACTGCGGCTCCTGC	200	279
A00202:1331:HH2V7DSX7:1:1109:9037:6402	GCGTAGCCGGCACAG	ACTGGCCGCTTGACGAACGCAATTCAGATGTTTCATCAATATTCTTTTAGAGGAAAAGACTTAATAGTCCAGCTTCAGCCAACAGATGCTTTGTTGTGTATTACCAACGTGCCCATTTCTTTTACATCAGAAGAGTTTGAAGAACTTGTTCGTGCTTATGGAAATATTGAGAGATGTTTTCTGGTCACTGCGGCTCCTGC	200	279
A00202:1331:HH2V7DSX7:1:1109:9254:6402	TGCGATCCAGCATGG	ACTGGCCGCTTGACGGGAGGCTTCCTCAGGATGGCTTCCAAAATGGAAAGAGAAGGAGACAAAGGATAGATTGATTTTAGTAAGGGACTGTGGAATGAAAACAGAAAATGTGTGATGGCCAGTGCACACAGGGCCTATGATCTGGAAGCTGCGGGAGGTCAAAAATTATTGGAGTAGAAGCGCTACACTGCGGCTCCTGC	200	279
A00202:1331:HH2V7DSX7:1:1109:10502:6402	GCAGTCATATCATTT	ACTGGCCGCTTGACGCCCTGGCATTGGGCTCTCCCCTTTTCAGAATGAAGATTTCCACCAGCGGTCAGAAACCTGGAGGAAGTCAAACCACGGAAAGGAAGAAGTGCACCCCTTCCCAGGCACAGTCGAGAGCCATGACCCAGCTTCCTGCTCTCCAGGTGCCCCCTTGAACCACCTGTCACCTCCACTGCGGCTCCTGC	200	279
A00202:1331:HH2V7DSX7:1:1109:10863:6402	TCGGTTAGATTATCT	ACTGGCCGCTTGACGTTGAGATGGAGTTTCTCTCTTTCACCCAGGCGGAGGTGAAGTGGAGCAATCTCCGCTCACTGCAGCTTCTGCCCCCTGGGTTCAAGCGATTCTCCTGCCTCAGCCTCCCGGGTAGCTGGGATTATAGGCGCCCCCCACCACGCTCAGCTAAATTTTTGTATTTTTGTAGACACTGCGGCTCCTGC	200	279
A00202:1331:HH2V7DSX7:1:1109:16450:6402	GGTGCATCTGTTAAT	ACTGGCCGCTTGACGACAAATGTCCACCAGTGAGTGAACTGGGTAAATTAAGATCTATACAGATGATGAAGTCATTAAGAATGATCCATTCATCCATTCGTTCATTCAACATTTTTTTTTTGAATGGTAACTGTATGTCAGGCACTATTCTAGTTTCTTCAGAGGTAAACAAAGCCGGCAAAATGCACTGCGGCTCCTGC	200	279
A00202:1331:HH2V7DSX7:1:1109:16758:6402	CACTAGCACAGTATG	ACTGGCCGCTTGACGCCTAATTTCCCTCTTCACCTCTCCTACCTTCACCTCCCTCCGTGCCCAACCCTGCCAGGAAACAGAACTAGGCAATGCTTGCTAGAGTGGGTGCAAAGAGGTGGGAGTTTACCTGAACTTTTTTCCCCTATGAAATTTGGTTAAAATGAACATCTCAGGGACTTGGAAGGCACTGCGGCTCCTGC	200	279
A00202:1331:HH2V7DSX7:1:1109:20320:6402	GATATTGAGTTTATC	ACTGGCCGCTTGACGGTTACTTCTCAAATCACCAGAAGGTAATGAGGTTTAAGACATCTTAAAAGAGGAAGACTTATATTTCAAATACTCATAAATGGGAAGTGAGATTTTGAAAAAGCAACATGATGAGAAATCTTAGGAAGAGCAAAGAAGTAAAATAGAGACTCTTGATTTTAAAATAAACTCACTGCGGCTCCTGC	200	279
A00202:1331:HH2V7DSX7:1:1109:21423:6402	ACAGCGGCCATCTAC	ACTGGCCGCTTGACGTTAACCTTTATAATCCTGTAAGGTAGAAGGCTTTGACCTGCCAATATCACATAAACAGTAAAATCAGGAGTGTCTGACCACATGGCCAGTCTCATTTCTCTCCCTGATCAGTGTTCCCAGGGCTTAGATCAGGGATCAGCAAACTACAGCCTGTAGGACAAACCCAACTGCACTGCGGCTCCTGC	200	279
A00202:1331:HH2V7DSX7:1:1109:21531:6402	CGAAGCGTTCCAAGT	ACTGGCCGCTTGACGTTAAGTCACATCAGTTGCTGTAGCAGGATGAGCCGCAGACAAAATCTCTCAAGACACCGAGTTGTAGAAGGAAGGGCTTTATTCAGCTGGGAGCATCAGCAAACTACTGCCTTAAAATCTGAGCTCCCCGAGTGCACAATTTCTGTCCCTTTTAAGGGCTCACAACACTACACTGCGGCTCCTGC	200	279
A00202:1331:HH2V7DSX7:1:1109:27245:6402	CCTCTTCCACCTTGC	ACTGGCCGCTTGACGTGGTGGCAGCACAGGGGCAGTCTGGTCTGTGTGAGGGCCCCTCAGACACTTCTCCCCTGCCTGGGCATCCAGGTGGGCAGGGGGTGGAGTCCTCTGAGGCCGGCCTCCTCTTGGCCGGCACACCCAGCCCCCCCATCCCATGGCATCCGCCGGAAAGCGTCCCTAACCAGCACTGCGGCTCCTGC	200	279
A00202:1331:HH2V7DSX7:1:1109:28727:6402	TCCGGATTCGTTGTT	ACTGGCCGCTTGACGTGAGTGTTACAGTTCTTAAAGGTGGTGCGTCTGGAGTTTGTTCCTTCTGATGTTCAGACATGTTCGGAGTTTCTTCCTTCTGGTGGGTTCGTGGTCTCGCTGGCTTCAGGAGTGAGGCTGCGGACCTTCGAGGTGAGTGTTACAGCTCATAAAGGCAGTGCGGACCCAAACACTGCGGCTCCTGC	200	279
A00202:1331:HH2V7DSX7:1:1109:30644:6402	CTGTGATTCAACTAT	ACTGGCCGCTTGACGCAAACCCCGCCAAGGTCACGTCGTTTTCTGTCACCAAACATCCGAGGCTGCTCTGTGTGGGTTTGTGTGGCCTGGCTGCAAAACCGCCCCCCATCACGCCCCTGAGAAGGCCTCGCTGGGGCAGGAACCTGGGCTGGGGCGGATTCCTGTCCCTGGGGAACTGGAATGAACACTGCGGCTCCTGC	200	279
A00202:1331:HH2V7DSX7:1:1109:31403:6402	CCGCCCATCCACCTA	ACTGGCCGCTTGACGCTGTAGCCTCCACCTCCTGGGCTCAAGTGATTCTCATACCTCAGCCCCCAGGTAGCTAGGACTACAGGTGCCTGCCACCATGCCCGACTAATTTTTGTATTTTTAGTAGAGACGGGGTTTCACCATGTTGGTCAGGCTGGTCTCGATCTCCTGACATCAGGTGATCCACCCACTGCGGCTCCTGC	200	279
A00202:1331:HH2V7DSX7:1:1109:32597:6402	GTAACCTCGGTTGCT	ACTGGCCGCTTGACGGATTCAAATCTGTCATTCTGCTTACATGCAGCAGCATGTAACAGAAACAGACTTCCTGCATAAACAGAAGATACAAAGGCAGAGTTTAGGAATTTAAAAGTAAAAGCTTGTACCAAACTACCGTAAGAAAGGTATATTTAAAAAGTTACGCCAATGATTAACACAAAGCACACTGCGGCTCCTGC	200	279
A00202:1331:HH2V7DSX7:1:1109:1561:6417	CTCTGTAATAGCTAA	ACTGGCCGCTTGACGAGGGGGCTAAGTCAGGGCTGATCTTCCTCAACAGGAAACCATGAAGTTCAGAGGCCCCCAAAGCACTGTCCTAATTACTCCCCATGGACCCTATAGGAGAGCTTCCCAGAGAGGACCCAGATAAGGGAGAGAGAGACATGCTCTCCTTCCCCAGCCCTCATCACAGACCCCACTGCGGCTCCTGC	200	279
A00202:1331:HH2V7DSX7:1:1109:1994:6417	ATCACGAGAAGTGCG	ACTGGCCGCTTGACGTCACTGTCCTACTTAACCCTCGCTGTGGTATGGCAGTTACTGGAACCTTGACTGGTAGAAGGTAGCCTCTGCTGGGAATGGACTCAGACAGCAGGCTGACTGCCCTTAATTTGTTATCTCTTTCCGGTTGTACAGCTGGGCCTTTTTCACACATTTCCGTGAAGTGTGATCACTGCGGCTCCTGC	200	279
A00202:1331:HH2V7DSX7:1:1109:3586:6417	TAACTCCCAACTGAT	ACTGGCCGCTTGACGTGCCTCCAGAAGCGAGGAGAGGAATTTGCATGTGTGTTGCTGGCTGGGAATAGGGTGCAAAATGGCAGCTGACCTTGGCCTCAGTGTTGAGGAGCAGTAGAGCCCGTGGGGACAGTGAAGAGCTGGGGAGCTGGTGCAGCAGCAAAGCGGGCACTTCCTACTAAGCACCACACTGCGGCTCCTGC	200	279
A00202:1331:HH2V7DSX7:1:1109:5972:6417	AATAGCCGATTGGGG	ACTGGCCGCTTGACGCAATGAGAACAACTCAGGTGGAGTCACATTTACTTCTGCATCACATTTAATAGACCCAAACAACATGCAAATAGACCCAATGCCCCTGCCAAACCCCTCCTTCCCCTTCAGGGCTCACCCATACCTCCATCACTGCAAGGAGACCCCTGTGGTGTAAGTGCTGTTTTAAACACTGCGGCTCCTGC	200	279
A00202:1331:HH2V7DSX7:1:1109:7780:6417	AGGGATATGTGAACC	ACTGGCCGCTTGACGCAGGATGGAGAACAATTGTCACTGTTCAGAATCCAGTTCAGTTTAGAATGCGTTATGATTTATTCCTTCCTCCTTTATAAGGTCATCTTTCTCACTGCTTGTGGTTGAAAGAATATTAATGTATGCCTACCTTTCACAAGCCCAGTTTTTGTGGTGAATGTAGATTTGGTCACTGCGGCTCCTGC	200	279
A00202:1331:HH2V7DSX7:1:1109:8413:6417	CCGCGGCATAAGGGG	ACTGGCCGCTTGACGGGGCTGATTTCCCTTCAGAGGTTTGCTGGATACTGTAGTACTGGCCATTTGTGCCCTTGTTAGATACAATTAAGAGGATGGGAGATGGTTTGGAGAGGTTTCCCTGGGATAATTGGGCAGAACAAACTTCAGAGAGGAGTGAGATGAAGGAGTTAAAAGGGTATTTGTCTCACTGCGGCTCCTGC	200	279
A00202:1331:HH2V7DSX7:1:1109:8757:6417	ATCATGCGGACATAC	ACTGGCCGCTTGACGATAATAAGGAAGGGGGTAGTATTATGACCACGCCCATCTCAGTGACGGGGTCACCACTCTAGAGGCAGGAGAAGTTAACGTTCTCAGGTGTAAGCATTTCGGTCAATCATCTGAAGCACAACTTCCGGTACCTTCTTCATCGTAGTTAGACATATCATCCGCAATCATGTCACTGCGGCTCCTGC	200	279
A00202:1331:HH2V7DSX7:1:1109:9697:6417	GAAGCGCATGAGTGC	ACTGGCCGCTTGACGGAAAACACTACTGAAGACAGGTGACCAAGGTCAACATCAACATTGACAAATCACATTCAAGGTAAATATCCTTGCTATAAAGTGATGAAAACAACACTTTACATCTGTAATCTTCCTCCCAATATCCCATAACTCCGGTCTAATGAGGAGAAAAACGTCAGGCAAATTCCACTGCGGCTCCTGC	199	278
A00202:1331:HH2V7DSX7:1:1109:9769:6417	CCCAAAAGCTAGCGC	ACTGGCCGCTTGACGACTGCATATCATGGCGGCTATCGCCAGTCTGCTCGGTACCCGACTCCATTTGGACCAAGCCGTGGTTGTAAGTGCCGATAACTGATCTAGAGTACTCACCCCGTTCAAGACGGTTGGGGTATTTCCTTGGCTGGGAGATACCCTCATGGTTAAAAGCAGATTTCAGTGGCCACTGCGGCTCCTGC	200	279
A00202:1331:HH2V7DSX7:1:1109:13404:6417	AGATAAGTCCTCGGA	ACTGGCCGCTTGACGTGTCTCTACAAAAAAACACAAAAATTAGCTGGTGGCAGGCACCTGTATTCCCAGCTACTTGAGAGGCTGAGGTTCCCACCTCAGGAGGCCGAGGCTGCGGTGAGCTGAGATCGCACCACTGCACTCCAGCCTGGGCGACAGAGTGAGACCCTGTCCCAAAAATGCATAAACACTGCGGCTCCTGC	200	279
A00202:1331:HH2V7DSX7:1:1109:13964:6417	TCCCAACATTCTCTA	ACTGGCCGCTTGACGTTGCTTCCAATGGGACACTGTCAAGACCACATATAGCGTCCTTACTCATACATAATGTTTCAGTGTTTCTGCCATGGTTATACCACAGCTGAAAAATGAGTAACATATCCTTTTTGTATAATTTCTGCTTTTTTACAATGCCAAACCAAGCATTCATCATGTCCCCTCAACACTGCGGCTCCTGC	200	279
A00202:1331:HH2V7DSX7:1:1109:14091:6417	GTCACTAGAGCCCGA	ACTGGCCGCTTGACGTGTTCATTTTAATGAATGAATTAATTAAATCGATGGGGTCTTGCTATGTTGCTTAGGCTGGTCTTGAATTGTTGGGCTCAAGCTATCATCCTGCCTTAGCCTCCGGAGTTGCTGGCATTCAGGCATGAGCCACCATACTGGGCTCTCCTGTTCATTTTCTCTTCTCCCATCACTGCGGCTCCTGC	200	279
A00202:1331:HH2V7DSX7:1:1109:14995:6417	TATCCAAAGGGGCGT	ACTGGCCGCTTGACGACGGCCGTTCCGGGCTCCAGCCGGTGCGGGGGCCACGCGCACGCGCACTTGCAGTGCCCTGGGACACCTCTTCAGTCCGTGGACTTTCCCGCTGCACACTGCCCTCCGAAGTCGGGGACGCGGGCTCGGTGAGGGGGGACGCTGGTGCCTCGGCCTGCGCCTAGGCGGGACACTGCGGCTCCTGC	200	279
A00202:1331:HH2V7DSX7:1:1109:16260:6417	ACTTCAGAACGGGAC	ACTGGCCGCTTGACGTCCCAGCTGCTTTCACGGGTGGGCGTCGAATGTCTGTCTGTGGCGTCTGCAGGTGCAAGCTGTCGGTGGATCTACTATTCCGGGGTCTGGAGGAGAGTGGCCCTCTTCTCGCAGCTCCACTAGGCAGTACCCCAGTAGGGACTCTGTGTGGGGGCTCCCACCACACATTTCACTGCGGCTCCTGC	200	279
A00202:1331:HH2V7DSX7:1:1109:16423:6417	ACTTTCTTGTATATC	ACTGGCCGCTTGACGGTGGGAGCTTTGTTCTTTCGCTATTTGCGATAAATCTTGCTGCTGCTCACTCTTTGGGTCCATGCTGCTTTTATGAGCTGTAACGCTCACCGCGAAGATCTGCAGCTTCACTCCTGAGCCCAGCAAGACCACGAGCCCACTGGGAGGAACGAACAACTCCAGATGCCCCGCACTGCGGCTCCTGC	200	279
A00202:1331:HH2V7DSX7:1:1109:16622:6417	ACCCGACGTGGACAT	ACTGGCCGCTTGACGAAGACGGAGTAAAAGCTTTTCGTTCCATGTGCAGCTGTGTGTGCTCCATGAGCGTGCAGAATTCTCTCTGTTGGCTGGTTCCCAGGCCATTCCTTCTCTACAAAGGTGACATCTAATCATGCACAATGGAACACCTGTGTGGTGTCCAAGTCCCCCGTTCACTACCAGAGCACTGCGGCTCCTGC	200	279
A00202:1331:HH2V7DSX7:1:1109:18014:6417	GGGCCAAGGTACAGG	ACTGGCCGCTTGACGATCCATACGGAAGCTTCCGAGAGTCTCTGTGGCCTTAAGCTGGAGGTCAACAATTACCAGTAACTGCTGACAGGTAATGGCCAACTCTAGCTTCTAGGCCAGGGTTTTGCCAAGGTCCACTGTTTCTTGACTTCAGAAGAACACATACGGAGTAGTTGACTCACCAAATGCACTGCGGCTCCTGC	200	279
A00202:1331:HH2V7DSX7:1:1109:18954:6417	GCGCCCACGTTCGGC	ACTGGCCGCTTGACGGGACCTAGTTCTGTCACCCCGGCTGGAATGCAGTGACAGGAACACTGCTCCTTGCACCCTCAACCTCTGGTGCTCAAGCAATCCTCCCGCCACACCTCCCAACTAGCTGGAGCTGTAGGCCCTCACCACCAAGCCTGGCTAATTTGTTAGTACTTTGTAGAGGGGTGGTCCACTGCGGCTCCTGC	200	279
A00202:1331:HH2V7DSX7:1:1109:19732:6417	CCCTGGCCGCCCGGC	ACTGGCCGCTTGACGTGAAACCCAGTTCTGTCTGACTTCAGAGCCTGTGGTGGGCTGTTGTGAGTCAGGTCCCGAGGAATCAGACTCCAATATGGAGATTTGAAGTCAGGAAGTCTATTGCAGAGTGCTGTCGGGATTACATCTGTGGAAAGGAAAAGTCAAACTGCAGTGCAACCTCAGCAGAGCACTGCGGCTCCTGC	200	279
A00202:1331:HH2V7DSX7:1:1109:21233:6417	AAGCACACTCATGCA	ACTGGCCGCTTGACGATCCTGTCTGTGCTGGGCCCCGGAGGCTGAGCCACCTCCTCAGCCCAGGACTGGGGCAGGGGTTCCATGAAGGCAGGGGCACCTGATGGACAAGAAATCAGATCTAAAAATGCAGACAGTATTTGGGAAAGTGGCGTGGTTTGGACATCTGAATCTCTTTGTCAGACATACACTGCGGCTCCTGC	200	278
A00202:1331:HH2V7DSX7:1:1109:21486:6417	GGTACTTGCGGTGAT	ACTGGCCGCTTGACGCTCAACAATCAAAAGGAAGTTCTGAGGCACACTACCACAGTGGTCACCCTCAACAACACAATGCTTCATGAAAGAAGCCAGATGCAAAACAACACACATTGCATGATTCAGTTTATATGAAATGTCCAGGACAGCCTCGTATAGGGACAGAAAGCAGATTACTGGTTGTCCACTGCGGCTCCTGC	200	279
A00202:1331:HH2V7DSX7:1:1109:21667:6417	GCGGATTCATATTTC	ACTGGCCGCTTGACGGAGATGGGTATAACTGTATCCATTTTTGTCAGATGATAAAAAGAGGCTTGAAATGCTTAAACAACTTGTTCCAGGTTATACAGCTTATAAACTGGAACTGGATCCCAGGTGAGTTTTCCAGAGCACATGTTCATAATTGCTGTCTTTTTTTTACATTTCCTGCTTCCCTTCACTGCGGCTCCTGC	200	279
A00202:1331:HH2V7DSX7:1:1109:23204:6417	CTAGGAATTCTCAGG	ACTGGCCGCTTGACGCATTCAGCTTCTGCCTGCTTCTCTTAGGATACTCACTCTTAGAACCCAGCCACCATGCTGTAAGGACAAGCAGCCTGTGGAGAGGAATCAAGAGGAATCAAGACCTCCACCCTAGTTGACTTCCTGGCCAAGAGTAAAGACTATCTTGCCAACCACATGAGTGACCCGTTCACTGCGGCTCCTGC	200	278
A00202:1331:HH2V7DSX7:1:1109:25012:6417	TATTCAGATCCGATG	ACTGGCCGCTTGACGATGGGCTGGCATTGAATGTCTGCAGCTTTTCCAGGCACATGGTGCAAGCTGTTGGTTGATCTAGCATTCTGGGGTCTGGAGGACGGTGGCCCTCTTCTCACAGCTCCACTAGGCAGCACCCCACTAGGGACTCTGTGTGGGGGATCCAACCCCACATTTCCCTTCTGCACCACTGCGGCTCCTGC	200	279
A00202:1331:HH2V7DSX7:1:1109:27977:6417	TAGGCCGAATGTCCG	ACTGGCCGCTTGACGAGCTGGTGGAAACTCAGATGTTGCTCAAAGCTTGAAACACATAACGACTTTGTGATGAAAAACATAGAAAATACTTGCTGGTGATGGGAGAGCAGCAGTGACACATTTCCAGTGGTATGCTTACTACAGCTGAAAAACCAACTTCACCTCGAAAAATAAACAGGGTGAAACACTGCGGCTCCTGC	200	279
A00202:1331:HH2V7DSX7:1:1109:28194:6417	GCTGTATAACAGCCA	ACTGGCCGCTTGACGCCGGACAGAAAGAGAAAGAGGGTGTGTCCTCTCCTTGTATGCCCTTGCCCTTGCTGAGCGACTTCACTTCTCTGGGCCTCAGCATCTTCATGCACAAAAGTGGGTGATGGTCACTGTGGTGCCCATCTCAAGGGGAGGGGATGCTGGGGCAGGTCGTAAGTAAGATGACACACTGCGGCTCCTGC	200	279
A00202:1331:HH2V7DSX7:1:1109:29026:6417	CCGTAGGGTGTACCC	ACTGGCCGCTTGACGGTATGTCTCCCTCCCACTCTGGCCCCAGGGTTTGGCTCCCTGGATGCTCCCCATCCGGTCAGGAAGTGCCTCACAGCCTGAGGCCGCAGAGGAGTTGGACTTGTCCGGTGGGAGAGGAGCCAGTGGACATTATGTTCCTTCCCAGGAATGGGAAAGGGAGAATGTTCCTGCACTGCGGCTCCTGC	200	279
A00202:1331:HH2V7DSX7:1:1109:30924:6417	ATCGACTCGGACTAG	ACTGGCCGCTTGACGCATAAAAAACTTTGTGATTGCCGGGCGCGGTGGCTCACATCTGTAATCCCAGCACTTTGGGATGCTGAGGCAGGGGGATCACCTGAGGTCAAGAGTTCAATACCAGCCTTGCCAACATGGAGAAACCCTGTTTCTACTGAAAATACAAAAATTAGCCAGGCATGGTGGCACACTGCGGCTCCTGC	200	279
A00202:1331:HH2V7DSX7:1:1109:32714:6417	AGATGTTCAAGGACA	ACTGGCCGCTTGACGCCACAGAAAGCCTTATAGCCACTGTTAGGATTCTATGAGCTGGCGTCTGAAACCTCCTTTAGTGGCAAATTCTTCAAAAGATCAGAGGGGCAGCAACCCCTGAGGATAATATTTCAGCCGAGGAGATGAACAGTGCTCATTGTAGGTACTAACTATAGAATTCAGGGCCACACTGCGGCTCCTGC	200	279
A00202:1331:HH2V7DSX7:1:1109:1298:6433	CCCGGTGAAGTTTAA	ACTGGCCGCTTGACGAAGTGGTGAAAGAACAGCTACTCCATAGACAGTGTAGGGCCTTCGCGAAACTAAGAGGAGGAATGCATTCACCCTAGGTACAATGCTTGTACGCATAGGATAAAAAAAGATTAGGTGGCTCTGGTTCGAAAGCCTCTTACATCAGTATCAAGGTCCGTCTGACCTTCTCCCACTGCGGCTCCTGC	200	279
A00202:1331:HH2V7DSX7:1:1109:5547:6433	GTATGGCTGGACTTC	ACTGGCCGCTTGACGCCTGCTGTGGTTCTCCCTCTACTCTGCTTGTCACCCACTGCCCTCTCTCCCTCTCTTTCAGTCCCAGCACCACGTAGCTCTGTCAGCTGCGGCTCCAACTCTTTCACCTTCTCCCCACTGTCTGTCTGCAGTGCCTCCTCCTTTGCCGCCCCACTCTATTTTGCTGCCTTCACTGCGGCTCCTGC	200	279
A00202:1331:HH2V7DSX7:1:1109:5692:6433	TGTCAGTGCTCAGGG	ACTGGCCGCTTGACGCTTTAAGCTTTGGGACATGAAAACATGATCTCTGGAGGTGCTGCAACCATTAGAATACCTAGCTGACACACAGAAGTTGATAGGCGAGAAAGATGGGAGACTTTGATTCCTTGAGGAGTTGGTTATTTGATCTGCTGACTTAACCAGCACAGGAACTGACCTTCCTGGGGCACTGCGGCTCCTGC	200	279
A00202:1331:HH2V7DSX7:1:1109:6741:6433	GATAGGCGTAGGTCA	ACTGGCCGCTTGACGGAAGTCACAGGTCCCGGGGTGTGGAGGCTCCATCCTTTCTCCTTTCTGCCAGCCGATGTGTCCTCATCTCAGGCCCGTGCCTGGCACCCCGTGTCTGCCCAGGTGGGCAGCCTTGAGCCCAGGGGACTCAGTGCCCTCCATGCCCTGGCTGGCAGAAACCCTCAACAGCACACTGCGGCTCCTGC	200	279
A00202:1331:HH2V7DSX7:1:1109:8513:6433	CAAGCGATGGCGATA	ACTGGCCGCTTGACGGTGGGTTGACTGATAACGTGTCTCATGCGTCGCACATTGCCTTCCTCTTGGTACCGGGTCCAAGGCAGGCTGTACATGTCCAGGACATTGCTCCTGAAGGGGTCTCAGTGCCACAGGGCTGGGCAGGAAATCAAGGCAGAGCTCTTTGTGTTGGCTGCCTGGGGACTTGACACTGCGGCTCCTGC	200	279
A00202:1331:HH2V7DSX7:1:1109:9254:6433	GGAACATGGTTACTA	ACTGGCCGCTTGACGTAATATGCCAGAGGGACATGTTGGAAGCGAAGGGCTTCTGTCATCATTGGGAAGGGCAGAAACAAAAGGGGACTTTCACTCAGAGGCAGGAGGGAAGCAAGTTCTCCCAGGCAAAGCCAACGGCACTGGATTCTTTCCCCCAACCTACTTGTTATATTCAAATACTTCAGCACTGCGGCTCCTGC	200	279
A00202:1331:HH2V7DSX7:1:1109:9507:6433	TCTAGCCCAGGGTGT	ACTGGCCGCTTGACGCTCATGCCTCAGCCTCTCGAGTAGCTGGAATTACAGGTGTACACAACCATACCTGGCTAATTTTTGTATTTTTAGGAGAGACAGGGTTTCGCCATGTTGGCCAGGCTGGTTTTGAACTCCTGGCCATACATGATCTGCCTGCCTCAGCCTCCCAAAGTGCTGGGATTACACACTGCGGCTCCTGC	200	279
A00202:1331:HH2V7DSX7:1:1109:9742:6433	TAGATGGTTGAGGGG	ACTGGCCGCTTGACGGGTTTGGTCTAGTCTGAAAGGTAGGGGATAAGAAGTGTTTGGGTTCTGTGCCTTTAGTGGGAACTAAGAAAACATCTGAGCGTGAAGAAAGAATGCATCTGCCCTGTGGGGTTGCTGTGCTGATGGGGCAAAGTGAGCATGCCCAGGAACTTTGAAGTGGACAGTCCATACACTGCGGCTCCTGC	200	279
A00202:1331:HH2V7DSX7:1:1109:10230:6433	ATTATGCTATTTTTA	ACTGGCCGCTTGACGACCCCAGTGTGAGCTGCAGAGACTTCTCTGGAGCGGTGAACAGCTCCTGCCAGGAAAGCGCATGGCACAGCCTCGTTCTCCAGCGTAGAGTAGAAGGAATGGCCCCGTCCACGCGAAGGTCTGTGTTCACCAAGCATCTTCTGTAGAAAAATGCTCTCTTCGCCTGATCACACTGCGGCTCCTGC	200	279
A00202:1331:HH2V7DSX7:1:1109:12744:6433	GCTTGTACACACCCC	ACTGGCCGCTTGACGTTCATGAGAAATATTAAAGATTTACCTCACCTAGCTTGAGTATTCTTTCCCATTTCCTGCCAGAACACTCAGTGACTCGAACTTGTGTGTGGAAGACTAGCTTACATCACTTGCTTAACTCGCTACCCTTTGATTACTTATATCTCCATTTATTTGCTGGCATAGCTACACACTGCGGCTCCTGC	200	279
A00202:1331:HH2V7DSX7:1:1109:12924:6433	AGTTCTTTACATAGT	ACTGGCCGCTTGACGTGGACTATGCATCTTAAAGGTCATGGTCATGGGCGGTCCTTATCAATCAAAGCATCAGGCGGAGAAAAAAACCCCATTCTGGGATATGGTGAGACATGTCGGTTTCAAAACATTGCAGATTGTTAAATGAGTAATGTTAATGTGATCTCAGAATAGTAAATACAACCCCACACTGCGGCTCCTGC	200	279
A00202:1331:HH2V7DSX7:1:1109:13539:6433	ACGATGCCCCAATAT	ACTGGCCGCTTGACGTGAACTATCACAGAGATGAGAGTGGAAGATGACGTGGGTCAATGTCCATACCGCACAGAGGAGGTGGGGGACGCCCAAGGAACTGTGCTCAGTGTCAGGCTTCAGGGAGGTCCTGGCCCCAGGACCCAGCCCCCTTCTTTGTGCAGCTTCTGGAGAACTCAGGTCACAGGCACTGCGGCTCCTGC	200	279
A00202:1331:HH2V7DSX7:1:1109:13557:6433	GTTTGTATCAATTGG	ACTGGCCGCTTGACGGTCTACTAAAAATACAAAAATTAGCTGGGCATGGTGGCAGGTGACTGTAGTCCCAGCTACTTGGGAGTCTGAGGCAGGAGAATCGCTTGAACCTGGGAGATGGAGGTTTCAGTGAGCTGAGATCGCGCCACTGCACTCCAGCCTGGGTGACAGAGCAAGACTCTGTCTCACACTGCGGCTCCTGC	200	279
A00202:1331:HH2V7DSX7:1:1109:16432:6433	CAGGTTGTCCGTCTC	ACTGGCCGCTTGACGCATTATGTAATATAGCTTTCATCCACAAGGCTATTAAGTCAAAATAGAAAATATTTTTCTCATATATTTTCTCCTAGACAGAAAAGGAGAAAGAAAGTGTGTGTGTATGTTTGTGCAGGTGTTTTTAGGGACAGGGCCTGCTGGGCATGGGGGAGTTGCATCTTGTGTTCCACTGCGGCTCCTGC	200	279
A00202:1331:HH2V7DSX7:1:1109:20374:6433	GGTACTTGCGGTGAT	ACTGGCCGCTTGACGCTCAACAATCAAAAGGAAGTTCTGAGGCACACTACCACAGTGGTCACCCTCAACAACACAATGCTTCATGAAAGAAGCCAGATGCAAAACAACACACATTGCATGATTCAGTTTATATGAAATGTCCAGGACAGCCTCGTATAGGGACAGAAAGCAGATTACTGGTTGTCCACTGCGGCTCCTGC	200	279
A00202:1331:HH2V7DSX7:1:1109:27190:6433	TCTACAGCGCTAAAA	ACTGGCCGCTTGACGTGTGTGGTGTTATTTCTGAGGTCTCTTCTGTTCCATTGGTCTATATGTCTGTTTTGGTACCAGTACCATGCTGTTTTGTTTACTATAGCATTGTAGTATAATTTGAAGTCAGGTAGCATGATGCCTCCAGCTTTGTTCTTTTTGCTTAGGATTGTCTGGGCTTTAAGGGGCACTGCGGCTCCTGC	200	279
A00202:1331:HH2V7DSX7:1:1109:27389:6433	CGCCACCATAGAGGA	ACTGGCCGCTTGACGAAGGTTGGGTGTAGCCCAGCCTATGTGCTTTTCAGATTGGCCAGCTTTTCTCTTACCTTCCTACTCCCAGGATCAAAGCCAGCAGCAAACCCAGACCTTTACAGGCTCTGGGGTGGAGTCAGAGCTAGAACTCCCATTTCTGGTGCACCATCCTCTCCTCTGCCAGGCCTCACTGCGGCTCCTGC	200	279
A00202:1331:HH2V7DSX7:1:1109:27425:6433	CACTAAATTGCAGCA	ACTGGCCGCTTGACGCATTCTCCATTTCATTGACTCCTTACCACAACCCTGTGAGACAGGTGTGATTCTCCCCATTTCATAGAGGAGGAAACTGAGGCTAATTGCTGGGCCAACTGCCCATAATGTAAGTGGAAGGCTTGGAACATGAGCCTGGACAGTGTGACTGCCTAGCTCACACCCTGAGGCACTGCGGCTCCTGC	200	279
A00202:1331:HH2V7DSX7:1:1109:27841:6433	AATGTTGGGGACCAG	ACTGGCCGCTTGACGCACTACAACCTCTGCCTCCTGGGTTCAAGTGATTCTCATGCCTCAGCTTCCCGAGTAGCTGGGACTACAGGCACAAGCCACCATGGCTGGATAATTTTTAAATTTTTTGCATGTTTTTGTAGAGATGGGGTATCACCATATTGCCCAGGCTGGTCTCAAACTACTAGTCCCACTGCGGCTCCTGC	200	279
A00202:1331:HH2V7DSX7:1:1109:27877:6433	AATGTTGGGGACCAG	ACTGGCCGCTTGACGCACTACAACCTCTGCCTCCTGGGTTCAAGTGATTCTCATGCCTCAGCTTCCCGAGTAGCTGGGACTACAGGCACAAGCCACCATGGCTGGATAATTTTTAAATTTTTTGCATGTTTTTGTAGAGATGGGGTATCACCATATTGCCCAGGCTGGTCTCAAACTACTAGTCCCACTGCGGCTCCTGC	200	279
A00202:1331:HH2V7DSX7:1:1109:28004:6433	GACACTAGCCCCACT	ACTGGCCGCTTGACGAAACTTAGTTCAAATAAATTATAATCATGATAACATGCAAGTTGAAAAGACATTTACTATATTGGTATGTGACTTTTTTTTAATACTACTTTCTGGCTTCGCCAAGTTTCCCTAGTGGCTATTTTCCCTCTCCTGATTTGAACATATGCTGTTGCTGTTCTTATCATGGTCACTGCGGCTCCTGC	200	279
A00202:1331:HH2V7DSX7:1:1109:28149:6433	ATAAAACGGCTTCCC	ACTGGCCGCTTGACGGCAAGCCTATTATTCTGAGGCCTTCACAGCCCAATTCTGCTGGCCAGCCCCGACTGGGACTCATCACCCCCTGCACCGAGAGAAGAGGAGCCAGGACGCCAAGAGCAAGCAGCTCCACGGCCTCCACTATTTGACCACACACTGGACACGGGAAGAAGCTAGTGATGTGGCACTGCGGCTCCTGC	200	279
A00202:1331:HH2V7DSX7:1:1109:28384:6433	GACGTGGATGCGGGC	ACTGGCCGCTTGACGGTGGGGAAGCAGGAGGTGAGGGAGCTGGCGAAGGGGATCTATTTCAGCCAACGTCCCTCCACATCCTCCCTTTCAGGACGTCTTGCCTACACAGCCCTCCCCAGAGCCACGATTCTCCCCTTCTAAGAATCCATCAGTGGGGCGGCAGCTCCCGCGCCCCCACCCCCTGCCACTGCGGCTCCTGC	200	279
A00202:1331:HH2V7DSX7:1:1109:30427:6433	CCATGCCTCATCTTT	ACTGGCCGCTTGACGATAGATCTTATAGACATTTCCCCATTTTTGCTATTTGTTTTACATGGAACTGTAAAGTAAGTAGCATATGATCCATATGTTATTGGTAAAAAACATATAGATCATTGATAGATATTGGAAAGAGATTTTATAAAATGCAATATTTGGTTTTGAATTGTAAGCCTTTTAGCCACTGCGGCTCCTGC	200	279
A00202:1331:HH2V7DSX7:1:1109:32163:6433	GATGTATCGGAGTTT	ACTGGCCGCTTGACGGCTTGGAAGAGTGACTTTGGGGGGTTGTGGAAATGGAGGTAGAGTGCTGTTTGATAAAATGAGACGCTCTTACCAAGGCCCACACAGCAAAGCTAGGCCGTCTGTGTAAAACACTGATCTCTGCTCCCCACAGACTGCCCATCTGTACCTGCCACCTCCAGTCCCTCCCCCACTGCGGCTCCTGC	200	279
A00202:1331:HH2V7DSX7:1:1109:2211:6449	ATGAACGCACCCAAG	ACTGGCCGCTTGACGTCGCCTAGCAAAACAACCAAATAAAGAGCAAAAGACCACCTCTTCGTCAGCTCGTTAACTCCAGGAGCTTGGCATATTAAACTCTGGGAACCCGGAAAGGGTAGTTTTGGAGATTCCCCCTTCTTTCGCTCTGCCTCTTCTTTACCCTAAGCCCACCACAGGCCTGTCCGCACTGCGGCTCCTGC	200	279
A00202:1331:HH2V7DSX7:1:1109:2356:6449	CGTCCTTTATCACTG	ACTGGCCGCTTGACGTCTCCTGCTCTGTGTTTGTGTGAGGCAGCGCCTCCTCTGCCCTGCCAGGGTAGGTCTGGGAATCGGGGGCCTGCTGCGGGAGGTAGAGGCCCAAGGGAGGCCCCCCGGGGACTGTGTGTCTCACCCCCGTCCCTGCTACGTTGTGTTGTTGTGTGATCCCATCGTGGAGGCACTGCGGCTCCTGC	200	279
A00202:1331:HH2V7DSX7:1:1109:2627:6449	AGCTAAAGAACTCTT	ACTGGCCGCTTGACGTTCTCTAAGCCTTATCAAATAATTTGAGTCAAATTTTAGAATTCCAATTTTAGGTTCTTGTTCCATGCTGTAGGTCCATACTGACGTTTGTTCTTGGCTCTGTTCCATCTCACAGCTGCTGATGGCCCAGGAGATCGTTTCATCATTGGGGAATCCCAAGCTGGTGAACACACTGCGGCTCCTGC	200	279
A00202:1331:HH2V7DSX7:1:1109:4164:6449	GTAGTCCCGGGTAGG	ACTGGCCGCTTGACGTCACATTATAAATAAGACAAATAAATGCTGATATTTCAGGTAACCTGTGTAAGAATGTTTTTATATCTCATTTAGAGAATTAAGTGTAAAATAATGGGGTGGATTGCAGTCCTTAGTGCCTTGGTTTGGGTGTTGTTTTTGAAATGACAAAATCTCTCTAGGGTGCCTGGCACTGCGGCTCCTGC	200	279
A00202:1331:HH2V7DSX7:1:1109:5014:6449	TTATCGGGAATCGAA	ACTGGCCGCTTGACGAACTAAAAGACACTCCCATCAGCACCATGACAATTTACAAGTGCCATAGCAATGTCCAGAATTTTCAATATATGGTTTAAAAGGAGAGGAACCCTCAGTTCTGGGGACTCCCCATCCTTGTTCTAGAGTATTTGTGAATAACCTGCCACTTATTTAGCATATAATTAAGACACTGCGGCTCCTGC	200	279
A00202:1331:HH2V7DSX7:1:1109:6280:6449	GAAGATTGGCAGAAG	ACTGGCCGCTTGACGTGTGGACATCTGCTTCTAGCAAATATAGTCAGAGCTGCCCTGCCACTGCCAATTTGCAATCATAAAACCATAGGAATAAAGGAAAAAGAAGTTAAACAGAACAACTCAGACCAGCTTCCCGGAACTGGGGCCCTTTGTAACTTGCTCCCCTCCTCCTACCCCGTATCCTGCACTGCGGCTCCTGC	200	279
A00202:1331:HH2V7DSX7:1:1109:7509:6449	AATCAGCCCTTACAC	ACTGGCCGCTTGACGCCATATTGGCCAGACTGGTCTCGAACTCCTGACCTCAGATGATCTGCCTGCCTCAGCCTCCCAAAGTGCTGGGACTACCGGCGTAAGTCACTGTGCCCGGCCAGTACATATTTCTTACATGAATTGTACAATGTGTGTCTGGGCTTCCCATGCCTGTGATTGCTTGTAGTCACTGCGGCTCCTGC	200	279
A00202:1331:HH2V7DSX7:1:1109:7798:6449	AAGTCTTAAAAACAA	ACTGGCCGCTTGACGGTGGTCCCCAACCTTTTGGCATCAAGGACTGGTTTCATGGAAGACAATTTTTCCATGGGAGCAGGGGGAGGGGGAGGGTTTGGCGATGAAACTGTTCCACTTCAGATGATCATGCCTGCCACTCACCTTCCTGCTGTGAGGCCAGGTTCCTAACAGGCAACCAAACTGTGCACTGCGGCTCCTGC	200	279
A00202:1331:HH2V7DSX7:1:1109:8250:6449	TAGACCTTCGCTTGG	ACTGGCCGCTTGACGCACTCTGTCACCCAGGCTGGAGAGCAGTGGTATAATCATGGTTCACTGCAGCCTTGACCTCCTGGGCTCAAGCAATCCTCTCACCTCAGCCTCCCGTACAGGCATGTGCCACCACGCCCATGCACACCTGGCTAATTTTTGTATTTTTAGTAGAGATGGGGTTTTGCCATCACTGCGGCTCCTGC	200	279
A00202:1331:HH2V7DSX7:1:1109:8666:6449	GTGAGTAATGCATTC	ACTGGCCGCTTGACGTAGTTGACCGTGTATTTTAGTGGGGAAATAAAGTCACCACAGCTTGTGGCATTGGCTCTGAAGAAATTAGATAAGGGCCTAAGATAGAAAGTAACAGGGAGGAACCTGCTGTCTGAGGTGGCAGAGAAGACTGAGACCTGCAGGATAGGGAGGAGCCCATTGGTAAGCCACACTGCGGCTCCTGC	200	279
A00202:1331:HH2V7DSX7:1:1109:8684:6449	TAGGTAACTGCAGAT	ACTGGCCGCTTGACGAAGGCAAAATAGTAAACAAATATTTGATACTGATATGTGATATTTTCATTCATATTTACAGTTGAAGAAGATAAGGTTAGTTAACAGAGGTCAAATGAAAGAGTATGCAAATAATCCTTTTATGTACATTCATTCAAGAAATATTTGTTAAGCATCTATTATGTGCTTGGCACTGCGGCTCCTGC	200	279
A00202:1331:HH2V7DSX7:1:1109:8811:6449	CATAGGCATATAAAT	ACTGGCCGCTTGACGGGCACTGGCCCGAGTGAGCTGGGGTGGTCCTGCAGGGTATCACCATGTGGCCCTGCGCCTCCTCCCAGGTGACCTTCCTGGAGCGCCCTCCCCCTCCTGCCACTGAGTCCTCATGGGCTTCGCCTGCTCTTCTTTTGGCTGTCTCTGTGAATTGTGTTTGCTTTTTCACTCACTGCGGCTCCTGC	200	279
A00202:1331:HH2V7DSX7:1:1109:9372:6449	GCCTTATCATCCAAC	ACTGGCCGCTTGACGTTGGAAGTCATACAGCTACACGTTTTTCAGCAGGTTTTATAGCTATATATTTACTCAGCATTTGCTTGTAATCACTTAATATACATATTAGACAAAAGTAAAATTATACACTAACATGAAATATAACATCAGCATTGCTGTTTTAAGCATCAACTTGTGTTCAATAGCCTCACTGCGGCTCCTGC	200	279
A00202:1331:HH2V7DSX7:1:1109:10583:6449	CGACCCGCTTAAGAT	ACTGGCCGCTTGACGCAGGTTGCTTCTGGAAGAAGTCCTTTTGGTCTCAAGGCTTCTACCCCCCTGGGAGTGCCCCAAGCGCCATGAGAACATCGGCAGGAGAGGATGAGATGTGTTCTGTGTGGCCCCACAGGTCACAACTAGGACCAGAGAGTGGGCCTGTGATTCAGACTCTACTCAATCCCCACTGCGGCTCCTGC	200	279
A00202:1331:HH2V7DSX7:1:1109:17689:6449	ATCTTGGGGACCTCA	ACTGGCCGCTTGACGAGACAGTGGGGTGTGACTGTCTGTCTCAAGCAGTAGCTCCCATCATCCAGGCAGGTTTTCCAGCAGCATCGGCTGGAGTGGGAGTGGTCTCAGGAGAAGCTCATGCATAGAAGGCTGCTGCAGCAATTCAAGTGGACAAGAGCGAGAAAAGCTAGTAGTTGTGGTGGAAACACTGCGGCTCCTGC	200	279
A00202:1331:HH2V7DSX7:1:1109:18484:6449	ATCAATCTGGAGTCT	ACTGGCCGCTTGACGTGTGTAATTTAATAGTTAATTAGAAAATTATTGGCTGGGTGCGGTAGCTCACACCTGTAATCCCAGCGCTTTGGGAGGCCGAGGCGGGTAGATTACGAGGTCAGGAGTTCGAGACCAGCCTGACCAACATGGTGAAACCCCATCTCTACTAAAAATACAAAAAATTAGCCCACTGCGGCTCCTGC	200	279
A00202:1331:HH2V7DSX7:1:1109:18991:6449	TGGATGGTACCCAAG	ACTGGCCGCTTGACGACTGTGGGTCCTTGGCCTGCAGATGGTGGAACCCTCGGCTCCTCCTGGACTCTGAGGGTCCTGGCACTGCCAGGCTCTTCCTCTAGAGAGGACCCCGTCCATGCTCGGGGCAGGTTTCTGTGTTTGAGGCTGGAAATGATGCGGGCGCTCGGTGCCTTCCTGCTGCGGCTCACTGCGGCTCCTGC	200	279
A00202:1331:HH2V7DSX7:1:1109:19696:6449	AGACCGCCCCCAACG	ACTGGCCGCTTGACGCAGCACCTCTCCTCAGTGTCCCTCGTCCCCACAGACCGGATCAGGGCCTGGCGAGCCTCTGTGCCTGCCGTGCGGTGTGAGGACCCGCGGACCCCAACCCGCCCATCCCTCCGTCCTGACCCGGCGCCAGGCTCAGCTCCAGGGCGAGGTCCTCTGGAGTCATGTTCGTTCACTGCGGCTCCTGC	200	279
A00202:1331:HH2V7DSX7:1:1109:19822:6449	AAAAGAACTCTCTCG	ACTGGCCGCTTGACGGGGAGTTGAGAGATGACCCATATGTGTAGAAGCTCCTGGGCTGGCCCATTCTCATTCTCGGATTTCAGTGAGTAGGTCAGTGGTTAGACCTCATGGCACACATCCCCTTGGTAGAATTTCCATCTCCACCAACAGGCGCCCCACCCCATGGAGGGGACTGAAGGGATGCCCACTGCGGCTCCTGC	200	279
A00202:1331:HH2V7DSX7:1:1109:25156:6449	CAACTACTTGGAATG	ACTGGCCGCTTGACGTTAAGTCAGTAAATGGACACAATGCAGTCTGATAAAGGAAAGAGGGTGGAGGCGGGGAGACAATCAGGAGGAGAAAAGAGGCAGAGAAGTAGAAGCCTGTGGTTGTGGAGATGGTCTGTAACCCCACCGGGAGCAGCAGCATCTGAACTGGTTCTCCCCTTGCTCCCCTTCACTGCGGCTCCTGC	200	279
A00202:1331:HH2V7DSX7:1:1109:30418:6449	CCATGCCTCATCTTT	ACTGGCCGCTTGACGATAGATCTTATAGACATTTCCCCATTTTTGCTATTTGTTTTACATGGAACTGTAAAGTAAGTAGCATATGATCCATATGTTATTGGTAAAAAACATATAGATCATTGATAGATATTGGAAAGAGATTTTATAAAATGCAATATTTGGTTTTGAATTGTAAGCCTTTTAGCCACTGCGGCTCCTGC	200	279
A00202:1331:HH2V7DSX7:1:1109:31973:6449	CAAATGCCGCGCAGA	ACTGGCCGCTTGACGAACAACTTCTGAAAAAGAGGTCTGGCTGCCTTTCCACACCCCAGGAAGGGAGGGGCGGAAACCGCACGTGCCGAAGGGAGCGCCATGGAACCACTGAGATGGGAGGATGGGAGGAAGCCACCCTCAGCCTCAGAGGCCAAGGGGCTTGTGAGAACCCAAACTCAAAGAGACACTGCGGCTCCTGC	200	279
A00202:1331:HH2V7DSX7:1:1109:32244:6449	CTAATCTGATAGCTA	ACTGGCCGCTTGACGCAACCCGCAGAGCTTGACCTCTACTCGCTCCAGGGACTCCCCAGCCTCCAGCACCCCGCTGCCCGCACGGGGTTGAGGAGATTGGGAGGTTTCCTCTTCACTGTTGCATGGGGATGGGGGTGTGCGGGGAGGTGCATGTGGTCAGCTGGGAAGCCCAGCAGCGAGGCTTCCACTGCGGCTCCTGC	200	279
A00202:1331:HH2V7DSX7:1:1109:2148:6464	TAATCTGAAGCCATA	ACTGGCCGCTTGACGAGGCACAAATACTTTGAGGGCCTGCTGGAGAACAGGTATGTAGAAGTTAGGGAAGATGTGAAGGGATATGATTCTGGAAACAATCGTGAATAACATGATAAAAGTTTGCCTGCATTATCCTATATGCAGTAGGAAACTCAAAGGCTTTTAAACAGAGGACTAGACTGGTACACTGCGGCTCCTGC	200	279
A00202:1331:HH2V7DSX7:1:1109:3956:6464	GTCTTCACTGGGATG	ACTGGCCGCTTGACGAAATACAGCATCTGGCCGGGCACAGTGGCTCATGTCTGTAATCCCAATGTCCCAGTGCTTTGGGATACTGAGGAGGGAGGATCATTTGAGGCCAGGAGTTCAAGATCAGCCTGGGCAAGATAGCAAGACCCTGTCTCTGTAAAAAATCTAAAAATTAGCCAGGCTTGATGCACTGCGGCTCCTGC	200	279
A00202:1331:HH2V7DSX7:1:1109:3992:6464	TAGAGCCCAAAACTT	ACTGGCCGCTTGACGGTAGCTAGTATAAATATGTGACCCTTTTTTTGCTGTGGATGTGGTGTCTTCGGTGATTCCTCATGACTAGCCCTTTTCATGAGAGTTTAGTAATTACTCTGCCAGAAAGAAACGTCATATAATCAGAGCAAATCAGCTCATCAGGTGCTCCTCCCCCTCCCCCAATTCTGCACTGCGGCTCCTGC	200	279
A00202:1331:HH2V7DSX7:1:1109:5963:6464	GTAAAACATCGATTA	ACTGGCCGCTTGACGGGTGGGAGCTAAGCTATGAGGATGCAAAGGCATAAGAATGACACAGTGGACTTTGGGGACTCAGGAGGAAAGGGTGGGAAGGGGGTGAGGGATAAAATACTACAAATTGTGTGCAGTGTATACTGCTTGAGTGATGGGTGCAGGAAAGTAGAGGAAAGGAAAGGAAAGGACACTGCGGCTCCTGC	200	279
A00202:1331:HH2V7DSX7:1:1109:6650:6464	CTTTTGCGTTGTCCC	ACTGGCCGCTTGACGATCTAATGCTTTTTGAACAAGGAGCTCCTGTCTTCACATTGCTTTAAGCGCTCCGGATTACGTGGGCTGTACTTGCAGGGGAGAGCATTGTGCTGACTCGGGATGAGACTGTGGCTTCTGGGACTCCCTGGCCCCTGGAATCTGGTTTTGAGAAGCATGGGCTCTAGCTTCACTGCGGCTCCTGC	200	279
A00202:1331:HH2V7DSX7:1:1109:7518:6464	CTTCCGAGTGAACGG	ACTGGCCGCTTGACGTCCCCAAACTTCACTAAAACCAGAGTAAAAGGAGTCTTTTTTAAATACAGGACAGCAATTAAACAGTAGATGGTTCAAAGGAGATGGATGTGTAGTAACTGACTTGGTGATGGAAGAAAGCTAAGTCCCAAGCCAACTGAGGAGACACTGCGGCTCCTGC	175	254
A00202:1331:HH2V7DSX7:1:1109:8386:6464	AGAACATGAAGCCGT	ACTGGCCGCTTGACGTGCTTGTAATCCAGGCAGAAAATGCCACTAGCTGAGCTGAGCCTGTAGCCACAGGGATGAGTGGAGCCACAGTCACCTTGAAGTGGGGGGTTAGTGGTCTTTCTGCGAGTTCAACAAGAGGGATGGGGGCTATGTGAACTAGAAGGTCTTTCCTTGTTCTCAAGTTCTGTCACTGCGGCTCCTGC	200	279
A00202:1331:HH2V7DSX7:1:1109:13829:6464	ATGTGCGCCAAAGGG	ACTGGCCGCTTGACGCTTGACAGATGTGGGAAATCTTCATATAGTGTATGAAAATTTCATTGTACAGGGAAATTATTTTCCTCTGTGTCTTTTCTTTTAGTATAAAGTGATTCAGAATTTTAATTTTACTATAAAATTATGCAAAGTATTGTGACAAAACTGCATCAATTTGTTGACTATTAAAGCACTGCGGCTCCTGC	200	279
A00202:1331:HH2V7DSX7:1:1109:16830:6464	GTGTGGATACTAGAT	ACTGGCCGCTTGACGGAGATGCCGAACAAAGATTCCAGACCCAGAGGTAGCCTGGGGAGGAAGAAAGAGTGCCACAGACATCTGGAGGCCTGATTCGTGCCTTGGCAACCTATCAGCTAGCTGTGTAACCTTGGGCAAGTCACAGAGCCTCAGTTTCTTATCTGTAAAATGGGGTTAAAAACAGCCACTGCGGCTCCTGC	200	279
A00202:1331:HH2V7DSX7:1:1109:18710:6464	AGCGTCTTTATTATT	ACTGGCCGCTTGACGAAAATCCCAAAATCCCAAAACCTGCATTTCTAACTTCTTGTAAACTGAGTCATTACTGCAGACCCTTTGATGCTGTTGTTTTCAAAAGCAAATATTGCTTTTGTTTTCATCCGTTAACTATATCCTCATGATGTTATTGCTGCTCCCAGATCTGCATCCCCAATTCTTTCCACGGCGGCTCCTGC	200	279
A00202:1331:HH2V7DSX7:1:1109:19289:6464	TCATGTGGACCTCGC	ACTGGCCGCTTGACGCGATCTCGGCTCACTGCAACCTCTGCCTCCTGGGTTCAAGTGATTCTTCTGCCTCAGCCTCTCAAGTAGCTGGAACTACAGGCACGCGTCACCATGCCCAGATAATTTTTGTATTTTTAGTAGAGATGGGGTTTCACCATATTGGCCAGGTTGGTCTCAAACTCCTGATCCACTGCGGCTCCTGC	200	279
A00202:1331:HH2V7DSX7:1:1109:20048:6464	CCATCTCCTCCTTAG	ACTGGCCGCTTGACGAATGAGAGCTAGTACTTACTGAACAATTATTCAATGCTAGCCACCGTACTAAATGCCCCGCATTGGTCTCTTAATCCTTGAAACAGGTCTGTACAGAAGGACTTACTCTAATAAATCTTCTACAGTTCTAGAAACTGAGGTTCAGAGGTTGTAAATCTCCCAAGTTCACACACTGCGGCTCCTGC	200	279
A00202:1331:HH2V7DSX7:1:1109:21097:6464	TTTGTTATAGATCAA	ACTGGCCGCTTGACGGGTTAATGCATGTGAGTATTATGCATTTAATGTTCTTCCAGTTGAAAAGGTATATGTATAGCACATGTAGGTTGAATAATCTTCATTATTTAGTTTAAACTAACTTGCATTACAAGGCAGCATAAACAGTAGATCCCAGCTCTCTGCTTCTGACCAGCTACTTAGCTTAGCACTGCGGCTCCTGC	200	279
A00202:1331:HH2V7DSX7:1:1109:21332:6464	ACAGCGGCCATCTAC	ACTGGCCGCTTGACGTTAACCTTTATAATCCTGTAAGGTAGAAGGCTTTGACCTGCCAATATCACATAAACAGTAAAATCAGGAGTGTCTGACCACATGGCCAGTCTCATTTCTCTCCCTGATCAGTGTTCCCAGGGCTTAGATCAGGGATCAGCAAACTACAGCCTGTAGGACAAACCCAACTGCACTGCGGCTCCTGC	200	279
A00202:1331:HH2V7DSX7:1:1109:21585:6464	GGTCGTCAGCATTAT	ACTGGCCGCTTGACGGAGCAATTATTCATCTCTTTTCCTAGCTGATTGTTGCAGAGCTGAGAATAGCAGGCACTGAACAAATGGGATCAACATGAACAGAACTCAAGAGCTTTGGGGAAAGTGCGGCCCAGGGCTGAAGAGCACCACCCTTCCCTTCCTCAGCATCACATTGGCCTCTAGTGGCTCACTGCGGCTCCTGC	200	279
A00202:1331:HH2V7DSX7:1:1109:22037:6464	ACATCGCGTCGGCTA	ACTGGCCGCTTGACGCCGCCACCAGGACCGGCTAATTTTTTGTATTTTTAGTAGAGATGGGGTTTCACCGTGTTACCAGGATGGTCTCGATCTCCTGATCTAGTGATCTGCCTGCCTGGGCCTCCCAGTGTGCTGGGATTACAGGTGTGAGCCACCGCACCTGGCTGCCATCAGGACTTTAAAACACTGCGGCTCCTGC	199	277
A00202:1331:HH2V7DSX7:1:1109:24261:6464	TAGCGAGAACCATTC	ACTGGCCGCTTGACGAGTAGGAGAGGGAGTAACTTCATTAAGATACCCATTACTGGGACTTTGTCCTAGGATGGACAGATCTCCAGGTCATATTTCTACTGAAAAATTCAAGGAACAGAAGACTGTATATCATGATCCTTTTGTGTACAACTGATGTGTGTGGGAATTTCACTGCGGCTCCTGC	184	263
A00202:1331:HH2V7DSX7:1:1109:25201:6464	TAATAACCGTAAAGA	ACTGGCCGCTTGACGCCTGGCAGCTCATCTCCTCTAGCTTCTTGTCAAAGGCGTGCACCTACTCAGGAGAGCAAAGTGAGGAGGGGGACTCCAGCTGGCCTCCCTGACCGCAGGACCCACAAGGCCAGAGGGTGCTTCCTGGGCCTTGGGATACGTGTTGGGGGTATTTTCTTCTCAGTGGCCAGCACTGCGGCTCCTGC	200	279
A00202:1331:HH2V7DSX7:1:1109:26106:6464	ATTCAGCTCCGTGTC	ACTGGCCGCTTGACGACAGCTACTTTTCCTTCTCCCCACAGTGAGACTTAAGCTAGTCTTCCTCTGATATTTTTCTTCGATCTTTGGTCAGAGGGCCTAAGGAAAGAAATAGGCCCTGGAATAAGATTCTGGGGTTAGGGGTAGTATATTTGGCTTATTCACTCTGTTCTGCAGATAATGTGGTACACTGCGGCTCCTGC	200	278
A00202:1331:HH2V7DSX7:1:1109:26196:6464	TGATTACGGAAAGTG	ACTGGCCGCTTGACGAGCAGGATCGGGCTGCAGGGGCGAGGAGAGGCCGCCCTCTCTGGGTTCAGCGCTTCACCTGACCTTGGCCTCCCGGAGCAGAGGCCTGCTGGGGACAGTGTCATTTGGGTAGAGTTTCCGAGAGGACCCAGGAGTGGTCCATTCTCTCGATGGAGACCCATTTGGGAGGACACTGCGGCTCCTGC	200	279
A00202:1331:HH2V7DSX7:1:1109:26232:6464	ATCACGCTTCCCTCC	ACTGGCCGCTTGACGTATATCCCCCTCACCTTTATTAGTGGCTTGTGGTTTATGGGATGCCTCCAGTGCCAGCTCATGTTTAATCCTCCCCATGATGCTGTGAGGTAGCTATTCTCATGCCCATTCTACAGACATGGAAACTGAGGCTCAGCAAAGCTAAGCTCCCTGCCAGAGGTCACATAGCACACTGCGGCTCCTGC	200	279
A00202:1331:HH2V7DSX7:1:1109:28492:6464	ATACGAATACCTTCC	ACTGGCCGCTTGACGGGTGTGACGGCTCACACCTGTAACCCCAGCACTTTGCGAGGCCGAGGCAGGCAGATCACAAGGGCAGGAGTTCGAGACCAGCCCGGCCAACATGGTGAAACCCGTCTCTACTGAAAATACAAAAATTAGCCAGGCATGGTGGTGCACGCCTGTAATCCCAGCTACCCAGGCACTGCGGCTCCTGC	200	279
A00202:1331:HH2V7DSX7:1:1109:29215:6464	GGGCATAAACCTCCC	ACTGGCCGCTTGACGTGTGTTGTGCTTGTGTGTGTGGCAGGGTCTCACTTTGTCGCCCAGGCTGGAGTGCAGTGGCACAATCTCGGCTCACTGCAACCTCTGCCTCTTGGGTTCAAGCGATTCTCCTGCCTCAGCCTCCTGAGAAGCTGGGACTACAGGTACACGCCACCATGCCTGGCTAATTTCACTGCGGCTCCTGC	200	279
A00202:1331:HH2V7DSX7:1:1109:30300:6464	GGGAGTGCAAGGATG	ACTGGCCGCTTGACGAGTAGGAGAGGGAGTAACTTCATTAAGATACCCATTACTGGGACTTTGTCCTAGGATGGACAGATCTCCAGGTCATATTTCTACTGAAAAATTCAAGGAACAGAAGACTGTATATCATGATCCTTTTGTGTACAACTTAAAAGGCTCTATGTAGATGTGTGTGGGAATTTCACTGCGGCTCCTGC	200	279
A00202:1331:HH2V7DSX7:1:1109:32253:6464	TCCATGGAATAGTGT	ACTGGCCGCTTGACGGAGGGCAGAGGGCAGAGGGCAGGGCCGGAGCTGTCAGGAAGGCCCTTGAGGAGGCTGGACCCGGTTCCCAGGGAAGCAGAGGACGGGGAGAAGCTGGCCCACTTTGTCCCGCTGTCTGGTGATTCAGCTCAGCTCCTCTGTCCTTGACTTGGCTGCTGTCTTTTCATTGTCACTGCGGCTCCTGC	200	279
A00202:1331:HH2V7DSX7:1:1109:3025:6480	AGTTCTGTTGAGATC	ACTGGCCGCTTGACGTGTCCTCACAGGTCATGGAAATACCATGAAAACCAAAGCTGTGTGAAACCAACAGGCCAGATACTGGAAGGAGGGTCAGATTATGTAGGCACTACCCTCACCTCTTTCCCATTCAAGTATCTGTAATAGAAGCAAGGCAGTGGGAAAGATATGAATGATATCTGATTTGCCACTGCGGCTCCTGC	200	279
A00202:1331:HH2V7DSX7:1:1109:3423:6480	GAGTCCTCAAATTCA	ACTGGCCGCTTGACGAAGGCATTGGAAACTGGAAGAAAGGTCATCTTTGCTACAAAGCGGCAAAGAACTTGGCTGAATTACGTCCATGTTCTGGGACTTTGCAGAAAGCAGAACTGAAGAGTGATTAACCAGGATATTTGTGGAAGAAATCTCCAAGTGGCAAAGTGTTCAGAAAGCCACATGGTCACTGCGGCTCCTGC	200	279
A00202:1331:HH2V7DSX7:1:1109:4237:6480	CCAGACTGAGCATTC	ACTGGCCGCTTGACGGGCGCATGCAAAGGAAGGCTGGGGAGGCTGCTGTGCCCCAGAGCAGGTGAGCCAGAGAATGGGGGTGGGGAGTGAAGACCAGTGCCTAGGCTTCATCCTCAAGAGAGAGTGTGTTATTCTCTGCCTCCGGAAAAGCATTGCAGAAAGGTGGAGAGAATTGGATTGTCTAGCACTGCGGCTCCTGC	200	279
A00202:1331:HH2V7DSX7:1:1109:5032:6480	GTTGACCATCAGCGA	ACTGGCCGCTTGACGTCATCAGGATGAGTGGGCTGGGCTAGATGATCTCCAGGGACGCTCTCAGTTTCCAAGTGCTGCTAATATATGGTGTTCACTTTCAGTAGAGCAGTATAACTTCTCTGTATAAATTCTCAGTTGTTTTTGACTTGGTCCTTTGGGGAGTATTTACTAAGCAGACAGTGTAGCACTGCGGCTCCTGC	200	279
A00202:1331:HH2V7DSX7:1:1109:5412:6480	AGGGGGTGTCGTGAA	ACTGGCCGCTTGACGCAATCTCTCTTGGCCTAAAGTTAGTCCTACAAAGGAAGGTTGGCAGTTTTGACTGCCTCTCAGAATTCTACAGCTGAGAAACACTCACATACTCACATACACACACCTATACCCCTTGCAGCTTTCCTCCTGCTCTTGCCTCAGGTCCACTCACTGTCAGTGTTTCCTGACACTGCGGCTCCTGC	200	279
A00202:1331:HH2V7DSX7:1:1109:7979:6480	GGGCGTAGCCTTATG	ACTGGCCGCTTGACGAGTGGGTGGGTGGTAGGGCTAGTTAGCAATTGCAGCCCATTCTCCATGCCTCCCCCCGTCTCAACTTTTTCAGGGACAGCCAACATAATGTGGTCACAGGTGTGTTGGGTGAGCCTTGATTAATGAGATTCACGGCTGTCGAGTCAGGTCCTCCGGCTCATCAGCCTTTGCACTGCGGCTCCTGC	200	279
A00202:1331:HH2V7DSX7:1:1109:8052:6480	GCGGGATCGCGTACT	ACTGGCCGCTTGACGGGCTAAGGGCATTGCCCAGCTGAGACTGGCTCTGCCACAGTGATGAGCAGCAGTAGCAGGGCTCAAAAAGCAGAACTGTTATAGGACTCAGCAACTCAGGACAGGGGGGTAGGTGTTGGCAGAGGAAGGCCTGTTGTTAGGATTAAACAGCAGAGTTTAGGCCAGGCTCCACTGCGGCTCCTGC	199	278
A00202:1331:HH2V7DSX7:1:1109:9950:6480	GCGCATAGGATATAG	ACTGGCCGCTTGACGAATTGGCCAAAATGACGCAGCAGAAGTGCTTTGGAGACTAAAGATTGTCAACGAAATGTAAGTGTCATTTTCGTAGTATTAGGACGTTTACATTACAGCAGGCTTTAATTAGAACCCACTTAGATATCGACTCAGAATGATCAATTACAGTGGTTAAAATACACATACCTCACTGCGGCTCCTGC	200	279
A00202:1331:HH2V7DSX7:1:1109:11397:6480	AGACCCACACTAGTA	ACTGGCCGCTTGACGAATAGAGGGGGGGAATAAAAGGAAGGAAGGAAACACTCACCTTTCCTCAGTTTTCCCGATTCCACTACTGCAAGGCCCTAGAGGTTCCAAAGGACACTAGAGCAAGCTAGGGTTCATGCTGCTCTCCCCTCCCCTAATTCACTGGAGGAGTGAATTAGGATTTGGCATTACACTGCGGCTCCTGC	200	280
A00202:1331:HH2V7DSX7:1:1109:11487:6480	GTTGAGTACGGAAGG	ACTGGCCGCTTGACGGGATGCCGCCTGGCAGAGAGTTGGTGCCAGTGATGATGGCCGCTGTTGTCATGGAGGCTCCAAGGGGCAGCTCCATGGCAGCGTCTGTGAGCCCTCAGTCCTGCCAGCTGCGAGGGCCCCGGGTTGCTACCTCTGCCCCCTCCCCTTGCTGCTGGGCCAGCAGCTTGTCACACTGCGGCTCCTGC	200	279
A00202:1331:HH2V7DSX7:1:1109:11577:6480	AGTGCTATGGTGTGA	ACTGGCCGCTTGACGGAATCACTTGAGCCCAGAAGGTCGAGGCTACAGTGAACTATGATTGCACCACTGTGCTTCAGCCTGGATGACAGACCAAGACTCTGTCTCAAAAAAAAAAAAAAATACTTAGCTTTTTCAGAAGGCATAAAATATACATTGCAGAACATAGAGCCTTATTCAAGGAAGACACTGCGGCTCCTGC	199	278
A00202:1331:HH2V7DSX7:1:1109:11812:6480	CGATAGTCAGACCGA	ACTGGCCGCTTGACGTGTGTGTGTGTGTGTGTGTGTGTGTGTGTGTGTGTGTGTATGACATTTTCTTTATTCACACATTTATTTATGGGCATTTGATCTGGTTCCATATTTTTTAAATTGCTAATTGTAATGACATGCATGTGCAAGTCTCTTTTTCACATAATGACTTCTTTTCCTCTGACACTGCGGCTCCTGC	196	276
A00202:1331:HH2V7DSX7:1:1109:11975:6480	CGCCTTGAAAGGCGG	ACTGGCCGCTTGACGAAAGTAAGTGCACGTATTCAGAGTAAGACTGCTTAGCTTTGCTATTATAAGTGATTATGGATGCTTCTGGTTGTTATAAATTTGCATATTTACCAGTCTGTTTTCACACTGCTAATAAAGACATAAGTGAGACTGGGTAATTTATAAAGGAAAGAGGTTTAATGGACTCACACTGCGGCTCCTGC	200	278
A00202:1331:HH2V7DSX7:1:1109:13856:6480	GCCTTGTTGACGCTT	ACTGGCCGCTTGACGTTCTGGCCGGGCACAGCAGCTCATGCTTATAATCCCAGCACTTTGGGAGGCCGAGGTGGGTGAATCACCTGAGGTCAAGAGTTCGAGACCAGTCTGGCCAACAGGGTGAAACCCTGTCTCTACTAAAAATACAAAAATTAGCCAGGTGTGGTGGCGTGCACCTGTAGTGCCACTGCGGCTCCTGC	200	279
A00202:1331:HH2V7DSX7:1:1109:24560:12054	GCAGCAAGCAAGCAG	ACTGGCCGCTTGACGGCTGCCCCCTTCCCCGAAGTGCAGCCTTGCAGACCCCGGGGCTGGGAAGGGGGCGGGAGAGAGGCTTGCATCTTGCAGCCCTCCAGTCCCACGGAGGGCACAAGCTGCTCGCTGGCTGCCCCAAGGGAGGAGTGCGAGGAGTGGCGAGGGCTATCAGCCCTGGTGGGCGACACTGCGGCTCCTGC	200	279
A00202:1331:HH2V7DSX7:1:1109:27398:12054	CTGCCGTCTTATCAG	ACTGGCCGCTTGACGGAGCCATAACTGGCCAATGTTAAGGTGAATTAATTCATACTCAATCTACTGAGGTAAGGGCACTTGGATTAATTAGTTCACTCATTCATTTATCATTCGTGTGCCAGGCACATCCATGAGCAAGTATATTCCATACCTTCAAATAGCTCTTTTCAGCCTGTTTTGGCTTTCACTGCGGCTCCTGC	200	279
A00202:1331:HH2V7DSX7:1:1109:27814:12054	GCTAAGACCCAGCTA	ACTGGCCGCTTGACGCCTGCTCCCCCTGAGGACCCACCAGTGCCAGGATGGACACGAACTGGACCCCCCGCCTGATAAGGGGGGCAGGGCACCTTGAGGAGCAACTGAGAGCAGCTGGGGCCAGCAGGTCCTAAGGTCGGGGCCAGCAGGTCCTGAGGTCAAGCCCAGCTCTGTCCCGTGCCCCACACTGCGGCTCCTGC	200	279
A00202:1331:HH2V7DSX7:1:1109:28284:12054	GGTTATGGCGGGTGC	ACTGGCCGCTTGACGGTTGTGTCTCTGCCAGGCTTTGGTATCAGGATGATGCTGGCCTCATAAAATGAGTTAGGGAGGATTCCCTCTTTTTCTATTGATTGGAATAGTTTCAGAAGGAATGGTACCAGCTCCTCCTTGTACCTCTGGTAGAATTCGGCTGCGAATCTGTCTGGTCCTGGCCTTTTCACTGCGGCTCCTGC	200	279
A00202:1331:HH2V7DSX7:1:1109:28519:12054	GTAAAGCGGGAAGGC	ACTGGCCGCTTGACGCTAATCATCAGACAGGGAGCTTGGAAGTAATGGGTTAGAACACTGGTCATCTGGCAGACTTAAGGAGCATTCTACTTGAGGTGCTAGCCTTGGGTCACACAAAGCCATGATAAAGAGCACAGTGCTCATCTTGGTAATGATTATGTCACAGGTGGTCACTTCCTACGTGCCACTGCGGCTCCTGC	200	279
A00202:1331:HH2V7DSX7:1:1109:28772:12054	ATTTCACGTGGGCCT	ACTGGCCGCTTGACGGATGTGTAATTAAACTGGTTAGGAGACTCATCGACTAGAGGGGGACATGGTGGCCCCAGGCTGTAAGAACAGGCCACACCGTCCGCTGGGCCGCTTGCTTTGTGCTAAGAAGACACTTTGTTCTGAGCCTCACAGTGTCTTGACCATGTTCCTGGAACCTTCTTGTTGGACACTGCGGCTCCTGC	200	279
A00202:1331:HH2V7DSX7:1:1109:30147:12054	CCAACAATTTAACTA	ACTGGCCGCTTGACGTCTTGGCGGATTCAGATATGCGTTTTGTGACCAGGGGCAATGAACTTGGCCTTTCGAAGCCTCAGTTTCTCACTTGGAAAGTGGGAATAACGCTTACCACCCCGGTGGCGTTGAGAATGCATGTAAGCCTGGGACCTGACATGTAGTAAGGATGCAATACACATTAGCCACTGCGGCTCCTGC	198	277
A00202:1331:HH2V7DSX7:1:1109:31322:12054	AATGGCGGCGAGCTG	ACTGGCCGCTTGACGCAACCTCCACTTCCCAGGTTCAAGTGATTTTCCTGCCTCAGCCTCCCCAAGTAGCTGGGATTACAGACACCACCACGCCCAGCTCATTTTTTTTGTATTTTTAGTAGAGATGGGGTTTCCCCATGTTGGCCAGTCTAGTCTCAAACTCCTGACCTCAGGTGATCTGCCCACACTGCGGCTCCTGC	200	279
A00202:1331:HH2V7DSX7:1:1109:1208:12070	AGAATTGTGCACCGA	ACTGGCCGCTTGACGGTGATCCTTCCACCTCAGACTCCTGAGTAGCTGAGACTATAGGCATGCACCACCATTCCCAGCTAATTTCAAAATTTTTTTGTAGAGACAAGGTCTCACTATATTGCCCTGGCTGGTCTCAAAGTCCTGGACTCAAGCGATCCTTGGCCTCCCAAAGTGCTGGAATTACACACTGCGGCTCCTGC	200	279
A00202:1331:HH2V7DSX7:1:1109:2094:12070	ATACTAGTTTTTGCT	ACTGGCCGCTTGACGCTTGCCACATGAAGATTATTACAATTCAAGGGGAGATTTGGGTGGGGACACAGCCAAAACACGTCAGATACCAATAGTGACAATAACCACAAAATCCTCACTTATTCCAATAAAAGGTGAGGCTCATCCTATGGCATTTCAACGTGTTGATCTAACAACTGCCTACCCTGCACTGCGGCTCCTGC	200	279
A00202:1331:HH2V7DSX7:1:1109:4264:12070	AAGAATTATTACCCA	ACTGGCCGCTTGACGGAGTATGAGAATGTTTAAGGTAGAAATACAAATTGCATGGCTGTAATGAAATCCCATTTCTACTTCCCCAAAATGGTGATAAAAATCTGTTCTCCACACATTTTTTTCCCCCTTGGGGAGTAAGAATAGGAAAAGGCAAGGAAGATCTCAAGAAGATGTTCAGTTTCCCACACTGCGGCTCCTGC	200	279
A00202:1331:HH2V7DSX7:1:1109:6325:12070	TAGGCAATATCGTAA	ACTGGCCGCTTGACGAAATAAATGATTCCGGGGAAACTGGATTGCCACATGTAAAAGAATGAAATTGAGCCAGGCACAGTGGCTCATGCCTGTAGCCTAAGTTACTTGGGTGGCTAAGGCAGGAGGATCACTTGAGCCCAGGAGTTAGAGGTCACAGTGAGCTATGATCACACTGCATTCCAGACCACTGCGGCTCCTGC	200	279
A00202:1331:HH2V7DSX7:1:1109:6524:12070	GCTACCGGTTAAGCG	ACTGGCCGCTTGACGATGTCAAAGCTCCTCATTCCACTTCTTTATTTCAGTTTATGTGAATATTAGAGCTACGCGACAGGTGAGATCAGAATAAGGCCCATTAACAATGAAACTGAAGCAGAGGACTTAGTCCTGATTTCTGTCTCTTGCTTTCTCTTTTCTCTTTTTTTAATATGCAAACAAAACACTGCGGCTCCTGC	200	279
A00202:1331:HH2V7DSX7:1:1109:7048:12070	TAGCGCCATAAGTCC	ACTGGCCGCTTGACGTTTTTGTGTTTTTAGTAGAGACGGGGTTTCACCGTGTTAGCCAGGATGGTCTCGGATTTACTTACCTTGTGATACGCCCGTCTCAGCCTCCCAAAGTGCTGGGATTACAGGCGTGAGCCACCACGCCCGGCCTTTATTGAGCACTTCTAATGTGCCAGACTTCTGCTGGTCACTGCGGCTCCTGC	200	279
A00202:1331:HH2V7DSX7:1:1109:9236:12070	AAGTGAGTGCACGGA	ACTGGCCGCTTGACGGGGCAGAAAAGGAGGGAGGGCTGCCCAGGGAGAGGGGACAGTGTGAGCAAAGGCCTGGCGGCATGGCTGGGCAGGGTGGGCCGGGGGGGGCAGGAAGGGCTGGGAAGCCATGTCTGGGCCTGGAACAAACTTGGCCTCACTAAGTTGTGACTTTCCGCTTTCCCCCACATCACTGCGGCTCCTGC	200	279
A00202:1331:HH2V7DSX7:1:1109:9833:12070	TAGAGAGAAGAGAAC	ACTGGCCGCTTGACGTTATCCCTTAAAAAGCTTCATCTCCCATTTGCCTGTGGAATCCTCCCTACAACCCTAAGAAGTGGAGAGGAAGCCTTTCTTACAGATAAGGATGGAAATTGTACAGATGCTCGAATTTGTTTCTAAAGCTAAGTAGAAACAAGAGTACCAAGAGGTCAGATTTTTCCAGCCACTGCGGCTCCTGC	200	279
A00202:1331:HH2V7DSX7:1:1109:11623:12070	TCTATATTTTAACTC	ACTGGCCGCTTGACGGTGTATGTGGTGTGTGTGGAGAGAAAGAGACTTGAAAGCACAAAGTAGCCTAGGAGGTGGAAGTGTTCCACGGTGGAGTGGCTTCCAGGGGCTCAATTGGCAGGCTCAGGGGTTAATGTGGTAGTAGAGAATGAATGGTGGAGTGAGGCTCAGGAAGTCCTGCTCACTGACACTGCGGCTCCTGC	200	279
A00202:1331:HH2V7DSX7:1:1109:12382:12070	GGGAGAAATGTTAAC	ACTGGCCGCTTGACGCAAGTTCTTCACTTCTATTTGACGGTTCCTGGGCTCAACACTGGATTAGAAAATGAATGGGACAGAGTTCTTCATCTGAGACATAGGGTGGTCCAGGTAGTAGGAGGAAGAAGGATTGCAGCGCAGCAGTCCTCGGGACACCACCAGGGGGTGAACGAAGGAGGGACGGGCACTGCGGCTCCTGC	200	279
A00202:1331:HH2V7DSX7:1:1109:13630:12070	CGCCAGGTTTTAGAT	ACTGGCCGCTTGACGTCTCCTCCCCAGCCTCCGGAGTAGCTGGGACTACAGGTGCCTGCCACCACGCCCAGCTAATTTTTTGTATTTTAGTAGAGACGCGGTTTCACCAGGTTGCGCAGGCTGGTTGCGAACTCATGAGCTCAGGCAGTCCGCTCACCTCAGCCTCCCCAAGTGCTGGGATTACACACTGCGGCTCCTGC	200	279
A00202:1331:HH2V7DSX7:1:1109:14172:12070	GAATGGCATTAGACT	ACTGGCCGCTTGACGCCTGCCATCTGAGTCCAGAGCCTACACTTTCCAGCACGTGGTTAAGTGCACACACAGGTACAAATACACATATCTTAAAAAAAAAAAATACAGCCATGGCACAGGGCTCAGCCAGAGGCCTTACAGGCAAACTCTATTTAAACCCATTTAACAAGGAGCCTCTTAATGATCACTGCGGCTCCTGC	200	279
A00202:1331:HH2V7DSX7:1:1109:16125:12070	CGGTAACTTTAGCGG	ACTGGCCGCTTGACGGAAGCATCTGCAAACCAACCTTTGCCCAACAGGTCTCCACCCCAGAGTTTGAGACCTGCGAAGAACTGTAGAGGTTGATTTCTAATGTTTGCCATGTTACGCTGGGAGGCTAAATCTGTAAGAAAACAAATACGCTTGGAGGGAGGAGACTGCCCTTAAGCCCCACTCAACACTGCGGCTCCTGC	200	279
A00202:1331:HH2V7DSX7:1:1109:21224:12070	GTAGGGGCGTCATTC	ACTGGCCGCTTGACGTCAGTGTTAAGAGGTGAGGCCTTTGGAAGGTGATTATGTCATAAGGGCAGAGCCCTTGTGAATAGAATTAGTGCATTTATAAAACAAACCTCAGAGAGCATCCTCTTCCTTTCCAATATGTGAAAGCTCAGGGAAAAGACAACATCTACAAACCAGGAAGTGAGCCCTCACACTGCGGCTCCTGC	200	279
A00202:1331:HH2V7DSX7:1:1109:21314:12070	ATGAATCATTTTCTG	ACTGGCCGCTTGACGGGCAAGCTCTGTGCAGGAATGTGGCTGCAGGGATGTGGCCTGACACTTCCTTAGGGAGTCCAAATGTGACTAAGGCTCTTTCTCAGTACTGTATGGAATGAATAACCACATGTGAGAAGATGTACAGCTCCTGCCTTGCAACACTGAGCTGGAAAATTTGCTGGTAGCACCACTGCGGCTCCTGC	200	279
A00202:1331:HH2V7DSX7:1:1109:21441:12070	GCATCACCCGATCTT	ACTGGCCGCTTGACGTTGGCTGTATTTGGCTTTATTTCTGAGTTCTCTATTTCTGTTACATTTGGTCTGTGTGCCTATTTTTATACCAGTACCACGTCACTCTGTTAACTGTAGCCTTGTAAAATAATGTGAAGTTGGGTAATGTGATGCCTCCAGATTTGTTCTTTTTGCTTAGTCTTGCTTTGCACTGCGGCTCCTGC	200	278
A00202:1331:HH2V7DSX7:1:1109:23213:12070	TAGAACCGGTAATGG	ACTGGCCGCTTGACGGTCAGAAAGCCATTACATGAGTTAATATTAACTTTTATGTCTGCAAAGATGAGTTTGTTGCTTATTCATGGGCAAATACAAGAGGCAAGTCAGACAGAGGTTATTGTCTACCTTCTCTCTCTTCTGTCCTTTACCTTTATCTCATAAAAGCCACCTCAGGAGTGGGGCTTCACTGCGGCTCCTGC	200	279
A00202:1331:HH2V7DSX7:1:1109:24677:12070	ACTCTCCATCCGCAG	ACTGGCCGCTTGACGTTCGCTGCAACCGGGAGTGGCACCTGGGGCTCGGAGAAGGAGAAAAGGTGAAGGAGCGTGGTTTAGGAGGGATGTGGATCCTCAGGGAGTGGGAGGCAGGTGGGTGTTCTGAGGGGGATCCTTGTGCTCAAGGGGTGCATGTTCATGCTGTGTTTCGGGAGTGGTGACTGCACTGCGGCTCCTGC	200	279
A00202:1331:HH2V7DSX7:1:1109:24930:12070	TGTGGAAAATGGGCC	ACTGGCCGCTTGACGAAGTTAGGCAGGCATGGTGGCGGGCACCTGTAATACCAGCTACTCAGGAGGCTGAGATGGGAGGATGGCTTGAGCCCAGGAGGTAGGGGTTGCAGTAAGCCAAGATCATGCCACTCCAGCCTGGGCATCAGCATGAGACCCTGTCTCAAAACAAAAAAAGAAAGAAATGACACTGCGGCTCCTGC	200	279
A00202:1331:HH2V7DSX7:1:1109:28221:12070	ATAGGCGCGCCGAGG	ACTGGCCGCTAGACGTGCAACCTGGGGGCGGAGGTTGGTTGGGGGGTCAAGCAACTTTCCAGTGACAGTTCCTCCTCTGTTCAACGAAATGCTCTGTCCACTCAAAATATGTTAACTAGGGTGTGTCACATTAGACTTTCCTCATCTGTGAAAAGGGGAAAATAATGGTATCCACTTCATTGTTGCACTGCGTCTCCTGC	200	279
A00202:1331:HH2V7DSX7:1:1109:29288:12070	CACCACTATCCGGGC	ACTGGCCGCTTGACGGTGTGTCCCATTGCAGAGAGGAGCAGATTGAAGCTCTGAGAGAGATGATCCTTTTGTCCACAGTTTCCCAGACAGTGAGTTTCCCGGCAGGAATTTGAACTACTATTTTCTGCCCACCCTCACACCTTCCCAAATTTCCTTTCAGGCTCCAGGCAGGCTGGTCCGTCCACCACTGCGGCTCCTGC	200	279
A00202:1331:HH2V7DSX7:1:1109:32416:12070	TGTTCCTCGCCCGTA	ACTGGCCGCTTGACGTCTCTCACCACTCTTCCATATTCACTACATTCTGTCCACTGGCATTCTTTTAGTTCTTCCTGGTAGTTATTTAGCCTTGCTCATTGTGTTCTCTGCCTGGAATAATCTTTATCTTCCACACTTTCTACTCATTCTCCACCTAAATGTTGGTTCTCCTGTGGAGTTTTCTCCACTGCGGCTCCTGC	200	279
A00202:1331:HH2V7DSX7:1:1109:1633:12085	GATTCCGGTCGCAAT	ACTGGCCGCTTGACGTACAAGCATGAGCCCCTGTGCTCGGCCCTTTTTTCTTCTTTCTTTCTTTTTTTACGTTCTTAGAAATAGATACAGGGACTGACCGGGCACCATGGCTTACGCCATGCAATCCCAGCACTTTGGGAGGCTGAGGCGGGCGGATCACGAGGTCAGGAGTTCGAGACCAGCCTCACTGCGGCTCCTGC	200	279
A00202:1331:HH2V7DSX7:1:1109:1814:12085	CATGGCAGGTCATTC	ACTGGCCGCTTGACGATGCCTGGTAGGAAGGTCAAGGATAGAGGTGGGTGTCAGACAGAACATACATCCAGAAGATTAACAGATGAGCCTGGCCAGGCATAGTGGCTCACGCCTGTAATCCCAGCACTTTGGGAGGCTGAGGCAGGTGGATTGCCTGAGCTCAGGAGTTCAAAACCAGCCTGGGCCACTGCGGCTCCTGC	200	279
A00202:1331:HH2V7DSX7:1:1109:5050:12085	GTAATCAATCCCATG	ACTGGCCGCTTGACGAAATTTGGGAATCAATTCAGGAAGTCTGACACCCAACTAATGTGAGTTACAAAGGTAGTAGTGGGCAGAAAGTTATAGAGAAGTAATTCATGAAATTGATGTACCTCCAGATAGAAAGGGTGCAGCAAGTACAGGAGTGTTTTGCCTTTTATTCTACCTGTATTGCCGAGCACTGCGGCTCCTGC	200	279
A00202:1331:HH2V7DSX7:1:1109:7093:12085	TGGGGCCCCGTCTCG	ACTGGCCGCTTGACGGAGACGGGGGTTTCACCATGTTGGCCAGGCTGGTCTCGAACTCCTGACCTCAGGTGATCCACCCACTATGGCCTCCCAAAATGCTGGGATTACAGACATGAGCCACCTCACCTGGCCGCCTTTCCATCTTTCAGTCTGTAAAATCCCAGATCTGAGTATAACATGTGAAGCACTGCGGCTCCTGC	200	279
A00202:1331:HH2V7DSX7:1:1109:9914:12085	ACGACGCCATTACCC	ACTGGCCGCTTGACGGCCCTGCCTGGTCCATGCTCGCTCTCCAGTCACTTTCCTTAGTTAGTATCATCTTGTAACTGGTACCATCCTGGCATAGCACTTTCATCCACCCGGATGTTATGTCTCTTGTTCATACAAATTGCCCATCAGCTTTAACTCCTATTGAACAGCCCTTAATGAGGGGGCCTCACTGCGGCTCCTGC	200	279
A00202:1331:HH2V7DSX7:1:1109:13729:12085	GCCGTTATACCCCTG	ACTGGCCGCTTGACGATGAATTTTTATGTACTAAAACTGCCAATGGAGGAGATAGTTTTGAACAAAAGCCTCCATATCATATAATGTAGGCAATTCCTTTCTTGTCTAGTCTAAGGCTGGTCTTGTATTCTAGACTAAAATAACCAATGAGCTGTGTGAGATCCCAGTCATAATGAGTTCCTCAACACTGCGGCTCCTGC	200	280
A00202:1331:HH2V7DSX7:1:1109:14452:12085	GAGACAGGGATGTAA	ACTGGCCGCTTGACGATCTCCAGACATTTCAGGATGAAAGGTGTTTTAAAAGTTTCCATCTTAAAGACAGCTGCTGCCCAGGTCCTGCTTTAGGGCCGAGTGTTGTAGAGCCACTAGAAGTCCAAACCTAAATAAACATCTTCAGGTCCCTTCTCCCCAGCCCCCATTTTTCAGATACTGAGGCCCACTGCGGCTCCTGC	200	279
A00202:1331:HH2V7DSX7:1:1109:15139:12085	AATGTCGTAGATCAC	ACTGGCCGCTTGACGGAGTACAGTGGTGCTATCTCAGCTCACTGCAACCTCCGCCTCCCAGGTTGAAGCAATTCTTCTGGCTCGGCCTCCTGAGTAGCTAGGATCACAGGCATGTGTCACCACACCCAGCTAATTTTTGTATTTTCAATAGAGACAGGGTTTCACCATGTTGGCCAGGCTGGTCTCACTGCGGCTCCTGC	200	279
A00202:1331:HH2V7DSX7:1:1109:17671:12085	TTGCCTAGCTTCGTA	ACTGGCCGCTTGACGATGTGTGGTGAAATATTAAAAAGAAACTGCATACATCCTGAAGACGCTCGATAGTTAAAGGCAATGGTGAAAAAAAGACCTGTAATAAGCCCTATTCCCGGTGGCACTAGCAAATGCCACCTTCCGGTTGCTTCGCGTGCGCTTGGTGCCTGCGAAGTTGGGCGGTGCCTCACTGCGGCTCCTGC	200	279
A00202:1331:HH2V7DSX7:1:1109:20437:12085	CGCGACCTCAGGCTG	ACTGGCCGCTTGACGGCATGGTGTCGCATACATGTAGTCCCAGCTTCTCAGGAGGCTAAGGTAGGAGAATCGCTTGAGCCCAGGAGGTGGAGGTTGCAGTGAGCCGAGATGGTACCACTGCACTCAAGCCTGAGCAACAGAGTGAGACAGCATCCCAAAAAAAACAAAAAATGAAAAACAAACCTCACTGCGGCTCCTGC	200	279
A00202:1331:HH2V7DSX7:1:1109:20871:12085	ACTTCGAACTCAACT	ACTGGCCGCTTGACGTCCCTTGCGTAGGGGAGTAGTGGGGAGGGGCTGCCTTTGGATCCATTGCCAGCGAGCTTAACTCCTCCAGAATGGCAAGTCTCCCCACCCCTTGCAGTGTACCCAGGACACCTGGGTGGGCAGCCACCATCCCTCCTTTGGAAGAACCAGCGTCATCCGAAGGTGGTCAGCACTGCGGCTCCTGC	200	279
A00202:1331:HH2V7DSX7:1:1109:21829:12085	ACACACCCCGTCAAA	ACTGGCCGCTTGACGTGACTACAAAATAGATCTGTACTTTGCCAAAGTCTTCAAATGACAAAGCTGGACTGAAGCACTCAGCACATGCTCTTACAGTGCAAGATGCCGGACCCACAGGGAGCAAGGTCTATCCATTTATTGAGCTGCCCAGCAAGCTCACAACTCATCCATCCAGCACTCACATACACTGCGGCTCCTGC	200	279
A00202:1331:HH2V7DSX7:1:1109:22516:12085	CATAAGACACCTGAG	ACTGGCCGCTTGACGCAATCTGACCTGTGGGTGTGAAGTCCACCTGCCTGGCATAAAAAGCTGTGCCTCCTTTCTAGGTGAGGAGAAAGAGAGAGAGCTGGCTCATCTGAGGTGTGGTTGGGAGGGGGGACCCAGGTGTGCTGGAAATGAAAAGAAATGCATTCCTGTTTTTCGTCCCAACACACTGCGGCTCCTGC	197	276
A00202:1331:HH2V7DSX7:1:1109:22625:12085	CCCCACGTGTTATGC	ACTGGCCGCTTGACGATTGGTTGGAAAAATGTACAGTCCCAGGTGCTTACAGCTCCATGTGTTCACAGGAAAGACAGGCTCAGGCAACCCCAGGGCCACCCTCTGACGAAGAGTCGCAGAGAGCATGCCAAGGGCTGGTGTGCACACGGGTGGGGTGTGGGCATGGCCGGCCATACCCCCTTTTACACTGCGGCTCCTGC	200	279
A00202:1331:HH2V7DSX7:1:1109:23005:12085	GTATAAGCGTGAACG	ACTGGCCGCTTGACGGAATGAGGGGTGTGTCCGATAAAAACTTGGGCCTATCTCATTATTTCCAAATCAAATGGTGTCATTGGTAGCATCCATTGTGGCATCAAACTTCTGTGAAAGAAGAGAAGACAGGATATACACGCGGAGGCATGTGATTCATCTTGACGTCATCTGTCCTCTGCGTTATTCACTGCGGCTCCTGC	200	278
A00202:1331:HH2V7DSX7:1:1109:23963:12085	CGTAAGGCACGGGCT	ACTGGCCGCTTGACGCCGAAGTGCAGCCTTGCAGACCCCGGGGCTGGGAAGGGGGCGGGAGAGAGGCTTGCATCTTGCAGCCCTCCGGTCCCACGGAGGGCACAAGCTGCTCGCAGGCTGCCCCAAGGGAGGAGTGCGAGGAGTGGCGAGGGCTATCAGCCCTGGTGGGCGAACCTTTCCCAAGACACTGCGGCTCCTGC	200	279
A00202:1331:HH2V7DSX7:1:1109:24343:12085	ACCTCTACTCTCCTT	ACTGGCCGCTTGACGCCCTACATTCATATACTCCCATTCATGTATTTAACAATTCTTTACTGCTGTAAGATAAATGGTATGAGTTTTGTCATGAAAATTTAATTTTTTAAAAAAAATCAAAAGACCTGGATGTGGTGTGAGCATGCGGAGCTCCCCTTTCTGCCCAGGCCTTTACCTCACTGCGGCTCCTGC	192	271
A00202:1331:HH2V7DSX7:1:1109:24487:12085	GTTGATAACGCCAAC	ACTGGCCGCTTGACGAGTCCTCTCACCCCCCCACCCCCCACCTCCGAAGATAGGAATTCCATCCCCTGTTTGCTGCTGCTCCGGCTCTCTTTTTTACCAAACTCTGAACTCCCAGTTTAGAGATGTCAAAGAGAAATTGTACTGGGCACTTATGGAACACAGCAAGGAAGGCTTATCCCAGACTACACTGCGGCTCCTGC	200	279
A00202:1331:HH2V7DSX7:1:1109:27651:12085	CAACCATCAGCCTAT	ACTGGCCGCTTGACGATTATGTTATGGAATGCCAAACATAGGCAATGTATGTAAGTTTTAGGATAGTTATAATGAAATAATAAAAGGGAAAAAAAAAACGGGACAACTTTTTCCCTTCAAAGTAGAGGCAATGTAGGCTACTTTGGGAGGCTGAGGCGGGCGGATCACGAGTTCAGGAGATCGACCACTGCGGCTCCTGC	200	279
A00202:1331:HH2V7DSX7:1:1109:28049:12085	ACAAAACAAATCTTG	ACTGGCCGCTTGACGACTGTCCATCTACTAATGAATGTATAAAGAAAACGTGGTCTATCCATACAAAAGGAATGAAGTAGTACATACATATATATATATGTACTACAACACTGATGATCTTGGAAACATTATGGTGAGTGAAAGACGCCAGTCACAAAAGGTCACATATTGTTTGATTCTGTTTACACTGCGGCTCCTGC	200	279
A00202:1331:HH2V7DSX7:1:1109:28809:12085	ATACTCACATACGTG	ACTGGCCGCTTGACGGGGTTGTCAGTGTCTCCAAGGAACTAGACGTATGCTTCTTAAAACTGGGCTTCAACAGAAACATAACAGAACAAGCAGAGCAGATGGGCAATGTAAACAGAAAGACGGAAACTCAAAGAATAGAATGGTCTGGGTGTGGTGGCTCACCCCCGTAATCCCAGCACTTTGGGCACTGCGGCTCCTGC	200	279
A00202:1331:HH2V7DSX7:1:1109:28935:12085	TAGCATAATGCGACG	ACTGGCCGCTTGACGCTTAGGGACAGGATCACACTCTGTCACCCAGGCTGGAGTGCAATGGTGCATAATCACAGCTCACTGCAGCCTGGAACACCTAGGGTCAAGCAATCCTCCCTCCCAAGTAACTAGGACATGCCTCAGCTAATTATTTTTTTCTTTTTACATTTTGTAGAGACAGGATCTTACACTGCGGCTCCTGC	200	279
A00202:1331:HH2V7DSX7:1:1109:29478:12085	GGCGTAAACTCGGGA	ACTGGCCGCTTGACGAATACCTAGGAATGGAATGGTTGGACCAAATGGTATGCGTATATTTCACTTTGTAAGAAGCTGCTGAATTCTTTTCCAACATCCTTGCTAGAACTTGCTATGGTCAGTTTTTATAACTTTCAGTCATTTTAATAGGTACATATCTCATTATGGGTTTTTGTTGTCATCGTCACTGCGGCTCCTGC	200	279
A00202:1331:HH2V7DSX7:1:1109:29803:12085	ATTACGGTGTCGGGA	ACTGGCCGCTTGACGCTAAAAGAGCACTGGATACAGGGGTTTTTTTTGTTTTTTTGGTTTTTTTGGTTTTTTTCAGAGAGATTCTCGCTTTCTTACCCAGGCTGAAGTGCAAGGGCGCAATCTTGGCTCACTACAACCTCAGCCTCCCGGGTTTAAGCAATTCTCATGCCTCAGCCTCCCAAGTACACTGCGGCTCCTGC	200	279
A00202:1331:HH2V7DSX7:1:1109:30526:12085	AGCACATTTACAGAC	ACTGGCCGCTTGACGTTCTCTAAGCCATATCAAATAAATTGAGTCAAAAATTAGAAATCCAATTTTAGGTTCTTGTTCCATGCTGTAGGTCCATACTGAAGTTTTTTATTGGCTCATTTCCATCTAACAGCTGCTGATGGCCCAGGAGATCGTTTCATCATTGGGGAATCACAAGCTGGTGAACACACTGCGGCTCCTGC	200	279
A00202:1331:HH2V7DSX7:1:1109:32208:12085	TCACAAGCTCACTTA	ACTGGCCGCTTGACGCTATACCAACCTCCTCATAAACCTTCTCAAGGGCAGCCATGTCCTCATTGGGCCTCAGAAAACCCTTCTTCTATGCCCCCCTCATGAATGTACCAGTGAACAAAGGCATGGTTGGCATACACCAGGTCAAAACTTGTGGTCCAGGTGAGCCCAGGTCTCAGCAAAGGCTGCACTGCGGCTCCTGC	200	279
A00202:1331:HH2V7DSX7:1:1109:1515:12101	ACCACACCTTGCCTG	ACTGGCCGCTTGACGCTTACTAGTGGAGGACTCCTGGATAATGTGAGCCATCAGGTCTTTAATGAGGGGAGTTTAATTTATGTGAAAATAAAAGAATAAAACAAAGATTAATTGTTGGAACAAATGATGAAGTCAGTTTCTGAGTCTGGGAGGCAGCCAGTCAAGATTTCTAGATGGTGAACTTGCACTGCGGCTCCTGC	200	279
A00202:1331:HH2V7DSX7:1:1109:3558:12101	CTATGTCAAGTGCTT	ACTGGCCGCTTGACGACGACACCTGACACCACCCATTGCCCAGCTCAGGGCTAGGAATGCCAGCCTGAAACCTGGACTGGGTACAGGCCGGAGACCACACGCTCGCCCTTCCTGCTTGCACTGGGGGTTGGCTGCCCAAGGGTTCCTCCCAGAGCCCTGGAGTCCCAGAGTCCTTCCCACATAGGCACTGCGGCTCCTGC	200	279
A00202:1331:HH2V7DSX7:1:1109:5403:12101	ACGGGGCTACGAAAC	ATGGCCGCTTGACGTGGGCTGGTTTCCCCTGGCAGGAGGCTTGCAGGGCCCAGCCTACAAGCTGGGAAAGGCACCAGCCTCAGAAACCAACCAGATGATGTCATCCTGTCTCATCTCTTCTGGAGAATGCTGGCCAGCACTCCTCAGCCCCAGGCCATTATACTGGGGGCAGCTCCGAGCCCATCACTGCGGCTCCTGC	199	278
A00202:1331:HH2V7DSX7:1:1109:6958:12101	CGATAGTCAGACCGA	ACTGGCCGCTTGACGTCCTGGACAGGACAAGTGGAGATGTCAAGGACACAGCTGGACCTACTTGGGTCTGCACTTTTACCCGAGGGTAACAGGCAGCACAAGGACCCTGTTGCTCTCCAGGGCGTGGAGACAGCCAAGACCATCCCGGATTACATTTCTAAGTCAGTCACTCGTTGCAAGACAAGCACTGCGGCTCCTGCAGAGTACCTAGACGTCCATCGTACGCTTAAATAATCTCGGTCTGACTATCG	251	251
A00202:1331:HH2V7DSX7:1:1109:7717:12101	TCGCCACTTCGTCAC	ACTGGCCGCTTGACGCCAGGTTTACGCCATTCTCCTGCCTCAGTCCCCTGAGTAGCTGGGACAACAGGCACCCGCCATCACACCAAGCTAATTTTTTGTGTTTTTAGGAGAGACAGGGTTTCGCCGTGTTAGCCAGGATGGTCTCGATCTCCTGACCTCGTGATCCGCCCGCCTCGGCTTCCCAACACTGCGGCTCCTGC	200	279
A00202:1331:HH2V7DSX7:1:1109:9525:12101	GTCTGTGCTTGCAGC	ACTGGCCGCTTGACGAGGCTGAAGAGCAAGGAGAGCCAGCCCAAGTTCTAAAACTGAAGACCTTGGAGTCCAATGTTCGAGGGTAGGAAGAATTCAGCACGGGAGAAAGATGTAGGCTGGGAGGCTAGGCCAGTCTCTCTTTTCACATTTTTCTGCTTGCTTATATTCTAGCCGTGCTGGCAGCTCACTGCGGCTCCTGC	200	279
A00202:1331:HH2V7DSX7:1:1109:12129:12101	ACTTCTGCGGCCACC	ACTGGCCGCTTGACGTGGGTTGTAGGAGTTCCTTATGTACTTTAGGTATTAAACCCCTTATCAGATATATATGGTTTGTAAATATTTTCTCATGTTCCATGGGTTGCCAGTCTCTGTTGTTTTAAGCCCTCCAGTTTGTGGTAATTTGAAGTATAGAACATAATCCCAATTATGCTTAAGGCTCTCACTGCGGCTCCTGC	200	279
A00202:1331:HH2V7DSX7:1:1109:15329:12101	TAGGAAGCCCCACCG	ACTGGCCGCTTGACGGTTGATGGGGTTGTGGGGGTACTGAGCACTAAACTCTGGAAGGCAAGTGGCTACACTACAGGTTTGACTTCTCAGGTCTACCTCAACCTGTTCATTCCATAAAACAATGGAGGCCCCTGCTTCATGTTCAGGACACTGGCACCAGCAAAGTTTTTGAGAAGAAACAGCTTCACTGCGGCTCCTGC	200	279
A00202:1331:HH2V7DSX7:1:1109:16034:12101	AACTGGAGTCACACG	ACTGGCCGCTTGACGAGTGGCCCATTCCAGCACTTTGGGAGTCTAAGGAAGGAGGATAGCTTGAGCCCAGGAGTTCAAGACCAGCCTGGGCAACATAGTAAGACCCATCTCTACAAAAAATACAAAACTTAATCGAGCATGTGGCCTACTCCTGTAGTTCCAGCTACTTGGGAAAGTGAGGTGGGCACTGCGGCTCCTGC	200	279
A00202:1331:HH2V7DSX7:1:1109:17047:12101	TGGGGTAAACAGCGT	ACTGGCCGCTTGACGATGTGTTATGATCAGAGGAAGTTATGGAAGGATGTTGTTTTGGTCTGCTTGGGGTATGATAGGGTTTGGCTGTGTCCCCACCCAAATCTCATCTTGAATTCCCACGTGTTGTGGGAGGGACCCAATCGGAGGTAGTTGAATCATGGGGGTAGGTCTTTCCCATGTTGTTCCACTGCGGCTCCTGC	200	279
A00202:1331:HH2V7DSX7:1:1109:17571:12101	GACTCGCTAAGCCCT	ACTGGCCGCTTGACGACAGGCGCATGCCACCACGCCTGGCTAATTTTCGTATTTTTAGTAGAGATGGGGTTTCACCATGTTGGCCAGGCTGGTCTTGAACTCCTGACCTCCAGTGATCAACCTGCCTCAGCCTCCCAAAGTGCTGGGATTACAGGCATGAGCCACTGTGCCTGGCCCAGTTTTTCCACTGCGGCTCCTGC	200	279
A00202:1331:HH2V7DSX7:1:1109:18150:12101	GACGTTGCAGGTCCC	ACTGGCCGCTTGACGAGCTGTTAGAAGAATCTCCACTCAGGACCGTAACTACTCTGTAGTGTCCCTGCCACTCCCTCCCCACGGACAGCGCAGAGCCTGAAAGTCTATCCCCCTGTGGCCCTGACTCTATGGCTGATTGGACATGTCTATAAAGAAAAAACAATCTCTATTGTGTTCTTTAAATACACTGCGGCTCCTGC	200	279
A00202:1331:HH2V7DSX7:1:1109:19434:12101	TATCGCTCTGGAGCA	ACTGGCCGCTTGACGTCACTGAGAAGACCATGGTCTCCATAAGAAGAAGCAAGTTCATCTTTATACAAGGAGACTACATATCTACAGGAAATACAAAAGGCAGGACAAGGCAGGATTGCTCCAAGTGTCATCTCATCTATAAATCCATAAGCTTGGTGACATTATCCCATAAGATCACACAGCTCCACTGCGGCTCCTGC	200	279
A00202:1331:HH2V7DSX7:1:1109:20338:12101	CTCCTTCCATGTTAA	ACTGGCCGCTTGACGACTAAAAATACAAAAATTAGCCAGGTGTGGTAGCGCATGCCTGTAGTTCCAGCTACTTGGGAGGCTGAGGCACGCAAATCGCTTAAAACCTGGAGGTGGAGGTTGCGGTGAGCCAAGATCTTGCCACTGCACTCCAGCCTGGGTAACAGAGCGAGACTCCATCTCAGAATCACTGCGGCTCCTGC	200	279
A00202:1331:HH2V7DSX7:1:1109:24117:12101	GATTGTGTATAATCT	ACTGGCCGCTTGACGCACTGTGAGGAGTGTGCACTGGGGCGGAGCCTCAGGAAGTTTGCGCCATTTGCAGGGGAGGAAGAGCCTGGCTGGCCTCTCCTGCTCCAGTGTGATAACCTGGGGACTCAGTCTGTGAGATGGGGAGCCTCTCTCACTTTGCTGAGTTTTTTTCCTTTTCACCCAATAAACACTGCGGCTCCTGC	200	279
A00202:1331:HH2V7DSX7:1:1109:24876:12101	CAGACTGCTAAGAAT	ACTGGCCGCTTGACGTGCCTCAGCCTCCTGAGTAGCTGGGACTACAGGCACCTGCCACCATGCCCAGCTAATTTTTTGTATTTTTAGTAGAGATGGGGTTTCACCGTGTTAGCCAGGACGGTCTCGATCTCTTGACCTCGTGATCCGCCCAGCTCAGCCTCCCAAAATGCTGGGATTATAGGTGTCACTGCGGCTCCTGC	200	279
A00202:1331:HH2V7DSX7:1:1109:28908:12101	ACCCAGTGACTACTA	ACTGGCCGCTTGACGAGTCTACAGGCCATTGTGATGCAGCCCTTCCAGCAGGTGTGACAGGTAGTCTCTGATGTGCCACTGCCCACTCCCTCAGAGCCCGGCCCCAAGAGGCCCCTTAGATTGTAGAGCATAACACTGACCAGTCTCTGACCTTTCTAGCTTCCTGGTTCCAAAGAGTCTGTGGCCACTGCGGCTCCTGC	200	279
A00202:1331:HH2V7DSX7:1:1109:29107:12101	TCCAAGTAAGCTGGA	ACTGGCCGCTTGACGAGAGAGAGAAAGAGGCCTAGCCTTTTCTCTGGAATATAAATAAAATGCTCTCCAGGGAGAGGAAGAGATTTCTAGGCCCATCACTATTTGCAATGCAAATAAATGACTCTTGAGAGATACAACTGTTAACCTCTCTGAAGGTCTCTTTCTTTAGGGTTGCTATTTACTGACACTGCGGCTCCTGC	200	279
A00202:1331:HH2V7DSX7:1:1109:30337:12101	ACTCAAAGTGCGCAT	ACTGGCCGCTTGACGATGGTCTGATACAGCATGTGGTCTTTTGCGCCTGGCTTCGTTCACTTCACATTTTCAAGGTCTTTGGGGGTCATTAGCGCCATGCCATGGGTAAGAACTTCATTTGCTTTTGTGGCTAATAGTCTCTTGTATGGATAGACCACATTCTGTTTAGTCACTCATCAGTTGATCACTGCGGCTCCTGC	200	279
A00202:1331:HH2V7DSX7:1:1109:32705:12101	CAGAAATCGGTGTCT	ACTGGCCGCTTGACGAAAATTCACCCTTTTAAAATGTACAGTGGTTTTTATTTTATTAAAAACCATTGCCAGGCCCAGTGGGGCGAAAATTAACCAAGCATGGTGGCTCGTGCCGGTGGTGCCAGCGAATTGGGAGTCTGACGTGGGAAGATCACTTGAGCTTAGGAGGTCGAAGTTGCAGTGAGCACTGCGGCTCCTGC	200	279
A00202:1331:HH2V7DSX7:1:1109:1253:12117	ATGATCGTCGCACGG	ACTGGCCGCTTGACGATGAAGAATCCAACAACAAAACAACAGCAACAACAGCAACAACATAACAATGTAAGAGACCTTGAAGTTCCAAAGGCTTAGCCCATGTGGGGCCAAGGGTCAAGGGCCCTCGGATGATGATGGTGCTCGTGTTTCCCTCTCCTCCTCGGCTCCCTAAGTCCCAGCTGCAGCACTGCGGCTCCTGC	200	279
A00202:1331:HH2V7DSX7:1:1109:5538:12117	AACACCCGGCACGTG	ACTGGCCGCTTGACGGCTCTAGCCACAGGAGAGGAGCTGCCGGAACTGACCTTGCTGACCACACTGTTGGAGGGCCCTGGAGATAAGACGCAGGTGTGACGACAGGCTCTGGGGAGGCTCCTTTCACTCAAGGGGCATTCGTTTGCTCACCCTAGGATGTTCTTTCCTTCCAGCCACCTGAAGAGCACTGCGGCTCCTGC	200	279
A00202:1331:HH2V7DSX7:1:1109:7383:12117	AGAGCTAGATCTCGT	ACTGGCCGCTTGACGTAAATGCACCAACTGATAATGTTAACACCTTGCACTATCTGTGTGCTCTGACACACACACATATGTGTGCATATAAATACATGCGTATACACATTTACACAAATCCTTGCTACCCTACCATCCTAAAGTAGGTTATAGATATCATGACATTTTACCCTAAAATGTCAGCACACTGCGGCTCCTGC	200	279
A00202:1331:HH2V7DSX7:1:1109:7907:12117	GACCATATTTGCGTC	ACTGGCCGCTTGACGTGAATTTGAATAGTGATGTTGTCAATGTTACTGTTTTTGTAGGTATGCTGTAAGCATCATGTGGGAACTGGATAAAGCCTCTTACGAAATTAAGAAAGTGTGGTATGGCAGAACCATTATTCGATCAGCATACAAACTGTTCTATGAAGCAGCCCAAGAACTACTGGATGCACTGCGGCTCCTGC	200	279
A00202:1331:HH2V7DSX7:1:1109:9408:12117	CATCAGGAAGCGAAT	ACTGGCCGCTTGACGAGCAAAGACTTGGAACCAACCCAAATGTCCATCAATGATAGGCTGGATTAAGACAATGTGGCACATATACACCATGGAATACTACGTAGCCATAAAAAATGATGAGTTCATGTCCTTTGCAGGGACATGGATGAAACTGGAAACCATCATTCTCAGCAAACTATCACAAGCACTGCGGCTCCTGC	200	279
A00202:1331:HH2V7DSX7:1:1109:10402:12117	CGCGCTTCCAGTTTT	ACTGGCCGCTTGACGAACCGGGCCACACAGCAGGAGAGGAGCGGCAGGCAAGGGGGTGAAGCTTCATCTGTATTTACAGTTGCTTCCCATAATTTGCGTTACTGCCTGAGCTCTGCCTGCTGTCAGATCAGAGGCAGCATTAGATTCTCATAGGATGCAAACACTACTGTAAACTGCTCATGCAACACTGCGGCTCCTGC	200	279
A00202:1331:HH2V7DSX7:1:1109:11143:12117	GTGGGGGCCGGTCTT	ACTGGCCGCTTGACGAGACAGAGTCATAGTCAGTTCTGCCATACATGGAAAGAAGAGCTGGTACCAATTCTACTAAACTATTCCAAAAAAAATGGGGAGGAGGGAATCTTTCCTAATACATTCTATGAGGCCAGCATCATTCTGATTTTAAAAACCTGGCAGAGACACAACAAAAAAAGAAAAATCACTGCGGCTCCTGC	200	279
A00202:1331:HH2V7DSX7:1:1109:15465:12117	TCGACGAAGAACCGT	ACTGGCCGCTTGACGCAAGATCAAGGTGCCAATAGGGTTGGTTTCTGGTGAAGCCTCTCTTCTTGGGTTGCAGACAGCTGTTTCCTTGCTGCATGCTTATGTGGCCTTTCCTCTGTGCACACATAATGGTGGGTGGGGATGAGTAAGGAGGAGGGAGAGGAAGAGGAGGGGAGAGAGATTTCTAACACTGCGGCTCCTGC	200	279
A00202:1331:HH2V7DSX7:1:1109:16080:12117	GGTAAGTGTTCCCGG	ACTGGCCGCTTGACGAGGGTTTCACCATATTGGCCAGGCTAGTCTCAAACTCCTGACCTTGTGATCTGCCCTCCTCGGCCTCCCAAAGTGTTGGGATTATGGGCGTGAACCACCACACCCTGCCTAAAATTCTTTTTTAATAGGCAAGGTTGTATAGACTTACAGTTGCATAAAGGTTATATGGACACTGCGGCTCCTGC	200	279
A00202:1331:HH2V7DSX7:1:1109:18683:12117	TAGCTCTGACCTACG	ACTGGCCGCTTGACGAAAGCCAGGGGACCCCAAAGGTGTAGATCAGGCTGCTCTGTTTCCTCATTTTACAGAAGAGAACACTGAGGGCCCCAGATTTTCCGTAGCTTTCACATGGTTGCAGAAAAAAAATCTGGCTCTGGGTCCAGAACCCCTATCCTGAAACTCCAGAATGTTTTTCTAAGTAACACTGCGGCTCCTGC	200	279
A00202:1331:HH2V7DSX7:1:1109:19099:12117	CCGTGCCAGACTCAG	ACTGGCCGCTTGACGTTTCCCAAAACATACAGTCTCTCTCTATGTTCTGAGCCACCAAAAGCTGGGGTTGGAGTGACACAAGCACCCTTGTGGCCATCAGAACAATGACTGAGCTGGGTCAGACCTGAAGCTAGCACAGTGCTAGGTCTTGCCCAGGGCCTGCTGTGGGTGAGCATCAGCTGAGTCACTGCGGCTCCTGC	200	279
A00202:1331:HH2V7DSX7:1:1109:20582:12117	CGTGCAGCCACGGGT	ACTGGCCGCTTGACGTCTGTTTTGTGGATGAGGAAACTGACTCTAGGGTCCAATAAGTTGCCCAAGGTCAGAAAGCTAATAGAATATAACTGAACCTTGCACTCACAAATTCTAATACTCACCCAGTGTTCTTTCCCTGGGCTGTCTCTTCCTAGTCTGAACTCCTTCAGTGCTGATCCTTCTGACACTGCGGCTCCTGC	200	279
A00202:1331:HH2V7DSX7:1:1109:21215:12117	CGGAACTAAACTTCC	ACTGGCCGCTTGACGCATTCATAGAACACGGACTATCAACTTACTGTCACAGGCCATGGACACAGCCATGAGCCTCACTGTTGGGGGTTTGGATGAGCCCAGGCCCAGGCTAGATCCTGGCCTCCAACCCACTCACTAGGAATCTGTTAATAAGGGCCCAGACACTCAGCTGCCAGCGGTGTGGACACTGCGGCTCCTGC	200	279
A00202:1331:HH2V7DSX7:1:1109:21377:12117	TTTATGGCCAAAGGT	ACTGGCCGCTTGACGAGAAGCTCCTGGAAGGGACGCACTCTCCTCCTCTGGCCTACGTGGTGTGAGGCCATGAGGCTAGAACTACAGGCATTTTGCCAATGCAAGGTGAACCAGCCTGGGAATGAAGCTGATTCTCAGGGGAAGCAGAGCCGAGAGATGGATGCTGTAGACACCACTTGAACTCTCACTGCGGCTCCTGC	200	279
A00202:1331:HH2V7DSX7:1:1109:21558:12117	TCCTCCTAGTGCCGA	ACTGGCCGCTTGACGTCCCACCGAGGCTGCACAAGGCAAACACTCTCATGCTGCAGATAAGTGTCTTTTTCATGTTCTTTTTTTTTGAGACAGAGTCTCACTCTGTCGCCCAGGCTGGAGTGCAACGGCGTGACCTCAGCTCACTGCAAGCTCTGCCTCCTGGGTTCATGTCATTCTTCTGCCTTCACTGCGGCTCCTGC	200	279
A00202:1331:HH2V7DSX7:1:1109:21757:12117	ATTATCTTATGAATT	ACTGGCCGCTTGACGAGATACAGGTGTCACTATGCTGCCCAGGCTGGAGTGCAGTTGCTATTCCCAGGCACAATCATGGCTCACTGCAGCCTCGAACCCCCAGGCTTAAGCAATCCTCCCGACTCAGCCTCTTGAGGAGCGGGGACTACAGGTGCATGCCGCTGAGCCTGGCCTACCTTCGTAGGCACTGCGGCTCCTGC	200	279
A00202:1331:HH2V7DSX7:1:1109:22046:12117	GGTTCGAAGGGTAAG	ACTGGCCGCTTGACGCCTCTATAATGGATAATCAAATAGAGGGAAGGGCGGGATTGAATATTGTGACTTGATTTAAATGTCCCACAACAACTGTGCTAGACAGTTTTTATATGTTAGGTTATTTAACGCTCCCAAGCACTTATTAAAGTGATGTTACTCTGTTTCATTCTCCAGGAAACTCAGGTCACTGCGGCTCCTGC	200	279
A00202:1331:HH2V7DSX7:1:1109:23637:12117	AGTCTCCTTAGCTCC	ACTGGCCGCTTGACGAGGCGGGGGGATGGGTGCAAACGGCTGAGGCAGCGGACTCGGGTTGCGGGGGCGCTTTGGCGACTTTCTGCGCTTTTGCGAGGAAGCCTAGGCACGCCCGGGCGGGGTCCTAAGGACGGACCCTGCCTCCCACAGCGCTTCCTCCCAACAGCGCCCCTACGTCGAAGCCCCACTGCGGCTCCTGC	200	279
A00202:1331:HH2V7DSX7:1:1109:25156:12117	AGATATGCTTGCCCG	ACTGGCCGCTTGACGCAGATCGTCTCCTGCTATAATAGTTTTTTGGGGCAGAAGGAGTGAAGGATCCCATGGGGGCACTGTGGAAGTCCTTCCATTCCCTCTCCCAGCAGCCCTGGGTGTTTCCTTCCTGTGGGTTCCAAGTCTCCATTCCTTTCCCTGCCACTGGAGGAGGGGGTGTGTTGGGACACTGCGGCTCCTGC	200	279
A00202:1331:HH2V7DSX7:1:1109:26747:12117	ACACCCACTCCGATT	ACTGGCCGCTTGACGATTGAAATAAACATCTTCATGGACAAATTTCCTCACGGATTCCTGATTACTTCCATAGGACAAATGTTTGCAAAGAGGATCACGGTTCATTAGATGTGCACATTTTGACACATATTGTAACATTATCAGCCAAATAGAGTGTGCCAATTTATATTCCAACCCCAGTTCCTCACTGCGGCTCCTGC	200	279
A00202:1331:HH2V7DSX7:1:1109:26946:12117	CGCGGTGTGGACTTA	ACTGGCCGCTTGACGTGCTCCCAGCACAAGGGACGGTGGCGCAGAAGAATACAGAGAAGCTCACAAAACATGCCGGCATGGGCTCAGGAGAGCTACGGGGGTAGTGGTGGTACTGCTCCCTGGTGCAGGGCAGCAGCTGTGTCTCCCCCTGCCTCCCTCCCACCCGAGGGCCCTGCTCACCTGGCCACTGCGGCTCCTGC	200	279
A00202:1331:HH2V7DSX7:1:1109:27832:12117	TGAACACTGAGTCCG	ACTGGCCGCTTGACGACTGCACTGCTGTTCTGTGCCCACTGTCTGGCACTCCCTAGTGAGATGAACCCGGTACCTCAGATGGAAATGCAGAAATCACCCCTCTTCTGCGTCGCTCACGCTGGGAGCTGTAGACCGGAGCTGTTCCTATTCGGTCATCTTGGCTTCTCCCCGAGATGAATTTCTTGCACTGCGGCTCCTGC	200	279
A00202:1331:HH2V7DSX7:1:1109:29568:12117	GGTCCTTTCAGGTTA	ACTGGCCGCTTGACGGGAAGGACAAGTGTGGGCATAACCTGGACCTGTAGGGACAACTGCCCTCGGCCAATGGGGGATGGTAGTGGGTGGATAGAGGCCGCCACCTCCTCTTCCTTAGATGGACTCATTCTGAGCTGTGTTCTACAAGGTTCCCCAAAGGCCTCCTGTGGGATTGAACCCCAGATCACTGCGGCTCCTGC	200	279
A00202:1331:HH2V7DSX7:1:1109:30526:12117	ATGCCCAACAGGGAT	ACTGGCCGCTTGACGGAAGGGAAGGATAAAGCCAGAGAGAAAAAAGTCTCAAAAGGGAAATAAAGTAGGGTAGCAGCTGCCCCCATGTTAATTGAAGCATAAATTTCAGAAGCAGGATCTGAGGTTTCATTTCAAGCATACACTGAGAGAGAGTTTGTGTGTGCGTGTGTGTGCGTATGTGTGCACACTGCGGCTCCTGC	200	279
A00202:1331:HH2V7DSX7:1:1109:30544:12117	AATTTTGACGCAATC	ACTGGCCGCTTGACGTTTCTGATCTCCAGATGTGACCTCAAGGTGCAACCTCCAGATCCAAACTAGGCTGGACAGACCCACCAAATCCTTAACTGGCAGCTCCTTTGGGGTATAATGCCTAGGAAATCCTCAATTCATTCATTCATTCATTCATTCATTCATTCATTCATTCATTCATTCATTCATTCACACTGCGGCTCCTGC	204	283
A00202:1331:HH2V7DSX7:1:1109:2835:12132	AATGCATTGAGCCAG	ACTGGCCGCTTGACGCCAGGCTGGAGATGACAGAGGAGGCCATGGTGGAGAGTTGATTGCATCCTTATGTTGAAATGGAGATCATGTTCAGCTGGGGGGCCTCTGTGGTCTCCCCAGCTGTCAAGGGCTGCCTCCCTCTGTTCTGACCTCATCGTTATTCTGGCAGAGTATACTCTGAAGCGCTGCACTGCGGCTCCTGC	200	279
A00202:1331:HH2V7DSX7:1:1109:3866:12132	GTACGTGGGGGACGT	ACTGGCCGCTTGACGAATGACAAGAAAGAATCAAGCATTAATAACCTAGATATATACTAACTGGCCACATAGGGGAAAAAATGGTCTTCCATGCACAAACGATGTTTATTTACATTTACATTTAAATCTAGTATCAACTTGCTATTCTTACTTAGCAAAGAGTGAAACTGGGCTGGGTGAGGTGGCACTGCGGCTCCTGC	200	279
A00202:1331:HH2V7DSX7:1:1109:4824:12132	TGCGCCTACAGGGTG	ACTGGCCGCTTGACGCCTTCAAGGTTGCTTGTTGGAAACTGAACCTTGAGAATGGCCTGGGAAAAGAGTGGTCCGGCCCTTGCATTCTTTGCATACCCAATAAGACGTGTAGGAGCAAAACTCATAAGAGACTCCCTGGAGGTGTGTTTCTCAAGAAAAATATGTCTATAATAATCTATTTGCAACACTGCGGCTCCTGC	200	279
A00202:1331:HH2V7DSX7:1:1109:6596:12132	ACAGTAGGCTCACAA	ACTGGCCGCTTGACGGGGGAACTATAGTTCATTTACAAACCCATACATCCACATACACCCCTTGGGCAGGCTCAGTGTCTAGGACGTGGTAGAGAGGGCATGAGCACAGTGGAAGCAAAAATGCCAGTTCAGTGCTTAGTGCTGACTTTACCACCGTTCTTCATGGCAACTGAACTCATGGACAGCACTGCGGCTCCTGC	200	279
A00202:1331:HH2V7DSX7:1:1109:7102:12132	TAGGGACCGAACATA	ACTGGCCGCTTGACGCTAAATGCATCAGCATTTTGATAGTCTCAGCGCAAAGTAGGGCTGTATAAAGGGGTCATCATCCGTATCTGGGTGCAAACAACATGGTGTCGCATTTCCTTGGAAAACAGTAAATTTGAGTAGATGTGGAATGTTGTGTCAGAAGTCTTTTCTTTGAAACTCAGCACCTGCACTGTGGCTCCTGC	200	279
A00202:1331:HH2V7DSX7:1:1109:10646:12132	TTCGTAGACATTTTA	ACTGGCCGCTTGACGAGCTTAAACTTCAATCTCTACCACAGCAGTGCTAGGCGATTATTAACAACCAGGGGAGGTTGCAGGGCTTGTCCTGGAAAGAACCCTGGAGTTGGGCTGCGGGCAGACCCGGTGTGAATCCCAGTTCATAAAAGCTGTGTGACTTCGGGCTAGACCTTTGAGCTTTGGGCCACTGCGGCTCCTGC	200	279
A00202:1331:HH2V7DSX7:1:1109:10773:12132	TATTGGACTTTAGCT	ACTGGCCGCTTGACGTTCAGCCACAGCTTCCACTTCTAAAAAATGAGGGGCTAAATGAGGTGGTCTCCAGCCCAGCATAGGCCAGCCAAGCTCAGCCCTGCACAGCTGCCGAAGAACTGAGAAAGGCCAGCCCCCAGCCCAGGGAAGTTTTGAACACCATCCCCACAGCGCACTGCTGCAAAAGCCACTGCGGCTCCTGC	200	279
A00202:1331:HH2V7DSX7:1:1109:12418:12132	CGTTAACGTGAATAC	ACTGGCCGCTTGACGTTCCACAATATTTTTTTAATGGTTGCACGGTATTCCATTGTATGGTTGCAATATAATTTAGTTGCATGACATCTGGGCAATAGGGGAGTTTCTAAGAGCAGGAGGAATTTTAGAAAAGAGAAACTGAGTATTAGGTGTTCAGTAGCCAGCTTTTCCAGCTTTAGGAATTTCACTGCGGCTCCTGC	200	279
A00202:1331:HH2V7DSX7:1:1109:14714:12132	TAAGAGTAACCCCGC	ACTGGCCGCTTGACGCCCATTTCTACTAAAAATACAAAAATTAGCCAGGTGTGGTGGTGCATGCCTGTAATCCCAGCCACTCAGGAGGCTGAGGCAGGACAATTGCTTGAACCTGGGAGGCGGAGGTTGCAGTGAGCCGAGATAGTGCCACTGCACTCCAGCCTGGGTGACAAAGTGAGACTGTGCACTGCGGCTCCTGC	200	279
A00202:1331:HH2V7DSX7:1:1109:14931:12132	TGGCCGTCGCGTCTG	ACTGGCCGCTTGACGAACTTAGCAAGATTATGTAATAGGTCGGTGCAAAAGTAATTGTGGCTTTTGCCATTAAAATGCCACATACTTTTGCACCAACCTAATACTTACAGTTCTCATACATTCACATGTAGACAGAGTAACTGAATCCAGACTCCACGGCTGTGGTTCCTGGTGTGGTTTCCTTCCACTGCGGCTCCTGC	200	279
A00202:1331:HH2V7DSX7:1:1109:16215:12132	ACAGGCGGGGTTCGG	ACTGGCCGCTTGACGCCCGTCTCTACTAAAAAATACAAAAAATTAGCCGGGCGTGGTGGCACGTGCCTGTAGTCCCAGCTAGTCGGGAGGCTTCGGCAGAAGAATGGTGTGAACCCGGGAGACGGAGCTTGCAGTGAGCCAAGATCGCGCCACTGCACTCCAGCCTGGGCGACAGAGTGAGACTCCACTGCGGCTCCTGC	200	279
A00202:1331:HH2V7DSX7:1:1109:16396:12132	TGGGGAGAAATCAGT	ACTGGCCGCTTGACGATGAACCCAGGAGGCGGAGCTTGCAGTGAGCGCCACTGCACTCCAGTCTGGGTGACAGAGCAAGACTACGTCTCAAAAAAAATAAAAATAGTTGGATGTAGCTGGTGGTTACATGGACAGCACAGATCTAGATGATCTTTGCCCACTCTAAAATCTAAGCTGTAATTTACACTGCGGCTCCTGC	199	278
A00202:1331:HH2V7DSX7:1:1109:17517:12132	ACAGCAGTGGGACCC	ACTGGCCGCTTGACGACAGGTGTCAGCCACCATGCCTGACCAATTAAAAAAATGAAAAACCTTATTAATAATCAGGAAAGGCCAGGTGCAGTGGCTCACACCTGTAATCCCAGCACTTTGGTAGGCCGAGGAGGGTGAATCACCTGAGGTCAGGAGTTCAAGACCAGCCTTACCAACATGGTGAACACTGCGGCTCCTGC	200	279
A00202:1331:HH2V7DSX7:1:1109:17716:12132	CCGGGGCGATTTCTC	ACTGGCCGCTTGACGACCTTAGCTTTTTGTGCCAAGCCACATCAATAATTGGTCATCGTTGGTTAGCCAATAGATGGGTCACCCTTGGGTCAAGTGCCCACCCTTGGTCCAGTCATGTGTGAAGAGGGGAGGTGAGTCGCGTGCTCTCAGACAGGGCTGTATGGGGCAGATTTCCTCCAATCACTCACTGCGGCTCCTGC	200	279
A00202:1331:HH2V7DSX7:1:1109:18385:12132	GGTCGCGGCCAACCA	ACTGGCCGCTTGACGGTTCATTAAACAACACCTGTTCGTAGCGGCCGTTACCTCTGTATGCTTCTGCAGCAGGTGTTTGTTGAGTATCTGCTTTGTTCCAGTATGTGCGTGCAAGTGCTGGGTGCAGGACATATAGTGAAAAGGTGACACAGAAGCTTCCCCTTCGCGGTAGCTGGAATTCGTAGCACTGCGGCTCCTGC	200	279
A00202:1331:HH2V7DSX7:1:1109:20735:12132	CATTCATTCCTTCTT	ACTGGCCGCTTGACGACAGCAGAAAGGAGAGGAGTGGGGAAGGGAGAGGAGGGGAAGAAAGAGAGGAGGGCAGTGCCCGGTCACCAAGCACCTCCCCTGTGCCAGGCACATTATGGCTTGGACACAGGGAGGAAGGAAAGGAAGGCCAAGGGTGAAGGGGCTCCGACCAGGGGAAGGTGGGCACACACTGCGGCTCCTGC	200	279
A00202:1331:HH2V7DSX7:1:1109:21640:12132	GCCGCGCCGACCACT	ACTGGCCGCTTGACGTTTAGGTTAACTGATGATTAAGCAGAAATCTTTGTAGAGGATTTTTTTTAAAATTAGAGTTTGTGATTCTGCTTTTTCTAACACATCATATGGAGTCTGCTTGCATCTTTCTTTGATGGATGAGGCTTACCTCGTTGATCTTTCTGAACATTAGTGATTGTTGAATAACACACTGCGGCTCCTGC	200	279
A00202:1331:HH2V7DSX7:1:1109:23122:12132	AGGGATAGTCCCCTT	ACTGGCCGCTTGACGCCTACCCAAATTTAGGGCCCAGACACATCACTGAAATGCATAAAGGTCTAGTGGTCTGGGCATAAAGGTAAAGGAGTGCTGGAGCTCTGAGGTAAAGAATGTAAAGAACAGGGCAACCCCCTCGGGTCCCCTTCCACGCTGTGGAAGCTTTGTTCTTTCACTCTCCACAACACTGCGGCTCCTGC	200	279
A00202:1331:HH2V7DSX7:1:1109:23900:12132	GATTGTAATTGAATA	ACTGGCCGCTTGACGGATCCATCCGCTTCAGCCTCCCAAAGTGCTGGGATTACAGGTGAGCCACCGCACCTGGCCTTTCTTGATGATTTCTAAGAGCTCTTCACAGACTGGGAATCTCAACCCCTTATCCTATCACAGAGGGCTGACCTTAATGTATGAATGACTGGTGATCAAACTAATTAATACACTGCGGCTCCTGC	200	279
A00202:1331:HH2V7DSX7:1:1109:24297:12132	GATTGTAATTGAATA	ACTGGCCGCTTGACGGATCCATCCGCTTCAGCCTCCCAAAGTGCTGGGATTACAGGTGAGCCACCGCACCTGGCCTTTCTTGATGATTTCTAAGAGCTCTTCACAGACTGGGAATCTCAACCCCTTATCCTATCACAGAGGGCTGACCTTAATGTATGAATGACTGGTGATCAAACTAATTAATACACTGCGGCTCCTGC	200	279
A00202:1331:HH2V7DSX7:1:1109:27661:12132	TTTGCGCGTCGAGTA	ACTGGCCGCTTGACGTGGCTCTCCTGTGGTTACTTGGCATGTTTGATAGACGCCTGGGTCTGGCACAGAGAACACTGCCCGCTGACAATCATTGAGCCTCGGCAGGCTGGCCCCGATGACATGTTATCTCCCCACACAGTCCCTGGACACACTTGATTAAAGGTGCTTATTACTTTCATAGTGTTCACTGCGGCTCCTGC	200	279
A00202:1331:HH2V7DSX7:1:1109:29215:12132	GATCACGACCCGAGG	ACTGGCCGCTTGACGGGGACTACAGATGCACGCCGCCACCTCGCCTGGCTGATTTTTGTATGTTTTTGTAGAGACGGGGTTTTGCCATGTTGGCCAGGCAGGTCTCAAACTTCTGACCTCAAGTGATCCACCCGCCACAGCCTCCCAAAGTGCTGGGATTACACGTGTGAGCCACTGCGCCCAGCCACTGCGGCTCCTGC	200	279
A00202:1331:HH2V7DSX7:1:1109:30101:12132	ATTATCGTACCCTAT	ACTGGCCGCTTGACGTCTCGGCTCACTGCAACCTCCGCCTCTGGGGTTCAAGCCATTCTCCTGCCTCAGCCTCCTGAGTAGCTGGGATTACAGGCACCTGTCACCATGCCCAGCTAATTTTTTGTATTTTTAGTAGACATGGGGTTTCACCATTTTGGCCAGACTGGTGTCGAACTCCTGAGCTCCACTGCGGCTCCTGC	200	279
A00202:1331:HH2V7DSX7:1:1109:30156:12132	TCGGAAGGATCGACT	ACTGGCCGCTTGACGGCAAAGGGGGATCTGATCTACAGAAGGAACAGCTGGTGGAGTTGGCCTTAGTAGGAGCAGGGACAGTTTTGCCCAATGACAGAAAGGAAGACAGATGTAGGTAGGTCAGTAAATGAGGTGGTGAAAGCATATATAGAATTTTTTTTCTGGATTGCTTTTCTTAGTAAAATCACTGCGGCTCCTGC	200	279
A00202:1331:HH2V7DSX7:1:1109:31241:12132	GTCGCTCCACCTCCT	ACTGGCCGCTTGACGCAAAGGTTCACTTTTTTGCCTACAGATGTCCGGTTGTTCCAGTACCATGTGTTGAAAAGATTACCATTTCTCCAGTGAGGTGTGTTGCACTTATGTCGAAAAGTTGGCCATGCCTGTGTGAGTCTATTTCTAGACTCTATTTCATTGATCTATTTGTCTACCCCTACATTCACTGCGGCTCCTGC	200	279
A00202:1331:HH2V7DSX7:1:1109:32090:12132	CAAGAAGCGCCTGCA	ACTGGCCGCTTGACGAAGAAGATAGTTTTGCTCTGTGGGAAGATATTGTGGGGAGAACATTATAAATGATATAGCCCTGCAGCTGCAGTTAGAGGTACATCCAGACTAAACCCTGACTTCCCTCAGACTGCAAAGGTGGAGATTCATGTAGTAAGTAGTCCAGGAAGAACCATGAACAGCAAGTTCACTGCGGCTCCTGC	200	279
A00202:1331:HH2V7DSX7:1:1109:32723:12132	ATCTACCACGGCGAG	ACTGGCCGCTTGACGGGGGCTCTGCCAGAAAACATGCACATGTACTGTCTTGGTTTCTGCTGCAAGATAGAGGAGATGCTGTTGATGTTTTAGTAGTCTGGTTAACTGGTAATCTTTGTGTCAGTAAAAGAAACACATGCACACGGGCACATCACATGTGGCTTAAGGAAAGTCAATGAGGCCTCCACTGCGGCTCCTGC	200	279
A00202:1331:HH2V7DSX7:1:1109:1777:12148	AAACAGGCCGACATT	ACTGGCCGCTTGACGATTGATTTTGGCCAGAAAAAGGTATGGGTCAGCCAGTGGTCTGGGGGACTGTGGGTAAAAGTGAATGTCATCCCAAGAGATGCCTCACCCTCTATGCCTGTGGGGCTCTTCATTACCTGCCAGGTAATGGCTTCTGGGAAGGGGTTTGGCAAAAAAGCACACGTAGCAGACACTGCGGCTCCTGC	200	279
A00202:1331:HH2V7DSX7:1:1109:2718:12148	CGAGACACTTGACGC	ACTGGCCGCTTGACGGAAAAGGCACTTCTTTTTGAGGCCTAGGTCTGAAGTACAGCCCTTGATATCGTCCCTGAAAGTTCAACGAGATTTGTTCTCGAGCCTTCCTGACAATTCTGCATACCATCAGGACCCCGTAACAAATCTTCTGCATAAGCTGGCTCCAATGAACGCTAGTCTCTGCTAACCACTGCGGCTCCTGC	200	279
A00202:1331:HH2V7DSX7:1:1109:6081:12148	TAGTATATGGTGTTA	ACTGGCCGCTTGACGTTCTGGACATGAAGCATTTGAGAGCTGGAACTGGGTGCCTTGCGTAACCATGGTCTGCTGTTAAACTCTTTATAGAAGACTCTTTTTGTTCTTGGAACTTTGTCTGGACTTCAGATCAGGCTGATTTAAGTGTTGAGAGCCTGGTCTGGCAAGAGTTGTGTTTATGCTTTCACTGCGGCTCCTGC	200	279
A00202:1331:HH2V7DSX7:1:1109:7401:12148	TTGGGTATAGGCGCC	ACTGGCCGCTTGACGAGTCTCACTCTGCCGCCCAGGCTGGAGTGCAATGGAACAATCTAGGCTCACTACAACCTTTGCCTCCTGGGTTGAAGCGATTCTTCTGCCTCAGCAACCGAAGTAGCTGGGATTACAGGCTCCCGCTACCACGCCTGGCTAATTTTTGTATTTTCAGTAGAGATGGTGGTCACTGCGGCTCCTGC	200	279
A00202:1331:HH2V7DSX7:1:1109:8287:12148	AACTCGGTGTTAGAT	ACTGGCCGCTTGACGTGGGGAGCTGTTGCTGAGAAGCAGTTGCCCAGCCAAGAACTGCATCTTCCAGCCCCTATGCAGCTATGTAGGCAGGATGTTACCGCTTTTGGTAAAGTGTAATAGGAACTGAAGTGACGTGCCACTTCTGGGCCAAGGAGATTAAGTATGTGCTTAACTATGTGCTTCCCCACTGCGGCTCCTGC	200	279
A00202:1331:HH2V7DSX7:1:1109:12210:12148	GAAACCCTAACAAAG	ACTGGCCGCTTGACGAAAGAGGAAATTTTAAAATAATCAAAATGTTTATTCTACTTGTTGCAACACACCCTGATGTGGTCCGATGTGTTTTTCTGTTTGCGTGATTGTTTTGGCACAAAGGAGCTGAACTTGGAGGGACACTCTGCTGTGGCTGTTGTCTTCAGCCTCACCGTGTTGCCTATCCTCACTGCGGCTCCTGC	200	278
A00202:1331:HH2V7DSX7:1:1109:15971:12148	GATAAATGTACTCTG	ACTGGCCGCTTGACGCTCACTGCAACCTCTGCCTCCTGGGTTCAAGCAATTTTCCTGCCTCAGCCTCCCAAGGAGCTGGGATTACAGGCGTGCGCCACCATGCCCTGCTAATTTTTTTGTGTTTTTAGTAGAAACAAGGTTTCACCCTGTTGGCCAAGCTGGTCTTGAATTAGGTTTGCTATTGTCACTGCGGCTCCTGC	200	279
A00202:1331:HH2V7DSX7:1:1109:20835:12148	GGAAAAAGCCCTTCC	ACTGGCCGCTTGACGTCCTGTGTCCCTACCTAAATATCATCTTGAGTCATAATAAACAGCACATGGGAAGGGCAGGGCGAAGTGGAGATAATTGAATCATAGGGGTGGTTTCTCCCATACTGTTCTCATGGTAGCACATAAGTCTCAAAAGATCTGATGGTTTTATAAATGGGAGTTTCCCTGCACACTGCGGCTCCTGC	200	279
A00202:1331:HH2V7DSX7:1:1109:22245:12148	GTCCACCTAGAAGTA	ACTGGCCGCTTGACGCCGAGAGGAATTGTAAGGTTGCCAGGATTCTAGAAGACCAGGAGGCTTCCTGGAATTCCCTGCTAGGAGCCAGTTAGAGAGGCTTCCCTTGGAGGGACCGAGGTGGGTGGGATGGATTTCCGAGCAGAGTGAGGGCACCAGAGAAATTCACCAGGAAAAAAACCAGCTTTCACTGCGGCTCCTGC	200	279
A00202:1331:HH2V7DSX7:1:1109:22950:12148	GTTAGGAAAACTTCA	ACTGGCCGCTTGACGTGAACCCTGGAAAGTCACAGGGCAGGGCTGCCTAAAGCCATAGGAGCACACCTCTTGCAGCAGTGTGCTCTGATGCGGGACATGTAGTCAAAGGACACTATTTTGAAGCTTTAAGATTTAGTGACTTCCCTGTTGGGTTTTTGAACTGGCATAGGCCCTGTAACTCCTTTCACTGCGGCTCCTGC	200	279
A00202:1331:HH2V7DSX7:1:1109:28736:12148	CTGAGGTACTCACGT	ACTGGCCGCTTGACGTGCAGGGCTCCTAACCTGGGCTGCTAAATGAAATTGGATTGCAAATCTCCTAACCGGAGATGAATGCATAGTATTAATGAGATCCGTGGGCAGATTCTATGCAATTCACATATTTACAGGCAATATTTCTCAAATCATATGCAATCATTGTGCAGATTTTTCTGAGGAAGCACTGCGGCTCCTGC	200	279
A00202:1331:HH2V7DSX7:1:1109:30201:12148	CGACATTCTCTCCGC	ACTGGCCGCTTGACGAGATCCAAATCCTAGTCTTGGTTTTCCCATAGTAGGCTTGGTTTCCTATTTCAAAATGTGAATAGTGAGAAACTGCCCTGTTTATAACATTGATTTGTCATGAGGGCAAAACAAAGAACCCAAAATTAGAGGGCCTAGAAGAGATGGTAGAAGCAGTTTCCATTGGATGTCACTGCGGCTCCTGC	200	279
A00202:1331:HH2V7DSX7:1:1109:31846:12148	ACCCGGAGCGTTACA	ACTGGCCGCTTGACGCAAGTTCAATTGAGTTTTCAGTCTAATAAGGAAAATCACTGCCCCTTCCATGAGGGAAAGGGTTCCAATGGAATCAGCCTACCATAAGGTGGCTAAATGGTCCCTTAGATGTGGTACCTTATCAAGGCTGGGATTGATTGCTTCTCTGGACAGATTGGGCATATGGCATGCACTGCGGCTCCTGC	200	279
A00202:1331:HH2V7DSX7:1:1109:2040:12164	ATTTTCCGTTGGTGT	ACTGGCCGCTTGACGTCTGGACCCAGACACTTCCCTCTCCAGAGACAATGGACCCCCAGGTCTTCTCTTGAGCTTTCAAGTGGGAACTTCTAGGAGGATACTTTGAGATGGAGACACAGTGCTTCCCAGGCATGCTAGCACACCCAGGCCACCTGGGACACCTGTTTAAATGCAGATCACCAGGCCACTGCGGCTCCTGC	200	279
A00202:1331:HH2V7DSX7:1:1109:19714:12649	ACACCAGGCCCTCTA	ACTGGCCGCTTGACGCAACAGGAAAACCCAAGTGCTCTTGCGGAGGTTGGCTGACGACAGCTCTAACTGCTTCCTGCTGAATTGGGGCATAGTAAGGGTTGTGCAGTTGAAATTTCCTTGGGAGGGGTGCCTTCGATGTCATCAACTTCGGAGCATGGGCTAGCAGGCCGGTCCAGGGGTCCATGCACTGCGGCTCCTGC	200	279
A00202:1331:HH2V7DSX7:1:1109:20094:12649	ACCGTGTGATCATGT	ACTGGCCGCTTGACGGTGCTGGGATTATAGGTGTAAGCCACAGCACTCTGCCTATCTAATTTATTAAATGAGTAAAGTTGTTCATACTGTACTCTTAGTATTCTTTTAATATCTGGGAATGTGTTGTAATAGCACCTCTCTCATTCCTAATGTTGGTAATTTGTGTCCTCTTTTTTATCCTGGGCCACTGTGGCTCCTGC	200	279
A00202:1331:HH2V7DSX7:1:1109:20148:12649	TGTTACGTCCCACGC	ACTGGCCGCTTGACGCCGCTCCCCAGGTTGGCTGGACTGACTGCCCCTTGCCTTTCACAGGCTGTAGGGGCTGAGCCCCATGACACCATTTTCATAAGATGGTGCGTTTCCCAGTTTTGAGGGCTGCTTCCAGCCACCTGCTTGCCCCACAGGCGGCGTGCTGGCCAAGAGGCTGTGTGTGCAATCACTGCGGCTCCTGC	200	279
A00202:1331:HH2V7DSX7:1:1109:20401:12649	CCAGCACTTTTCAGT	ACTGGCCGCTTGACGGGCATTTTAAGGTCATTATTTTAATTACCATTAAAATAATTGGCACTCCGGCTATCAGAAGAATGGAGGCGATCAGAGGCGCAAGGCGCCCCTCCCCCACCTCGGGGCGGGAGCAGCCTTCAGTGTCTGTATAATTAAAAGCTCCGTCTTTCATGAGCACAATAAAGGGGCACTGCGGCTCCTGC	200	279
A00202:1331:HH2V7DSX7:1:1109:22408:12649	TATGTTGTTTATCAG	ACTGGCCGCTTGACGTTCTCTTACACAAATGATAGTAGTCACATACACTACACACACTGTGCCACGTTTAAAAAGAAAAAAAACAATTCTCGGCTGGGCACGGTGGCGCATGCCTGTAATCCCAGCACTTTGGGAGGCCAAGGTGGGTGAATCACCTGAAGTCAGGAGTTCGAGATCAGCATGGCCACTGCGGCTCCTGC	200	279
A00202:1331:HH2V7DSX7:1:1109:22679:12649	CTTAGTCATGTACCG	ACTGGCCGCTTGACGCCTCTGCCTCCCAGGTTCAAGGGATCCTCCCACCTCAGCCTCCCAAGCAGTTGGGACCACAGGCATGTGCCACCATATCCGGCTAATTTTTGCTTTTTTCATAGAGACAGGGTTTCACCATGTTGCACAAGTTGGTCTTGAACTCCTGAGCTCAAGTGAGCTACCTGCTTCACTGCGGCTCCTGC	200	279
A00202:1331:HH2V7DSX7:1:1109:22896:12649	GAGCGAGAAACAACA	ACTGGCCGCTTGACGATATCTATTAAAGTACTTAACACTGCGCCTGGCATTTTGATCAAGTTTGATAGATGCTGGCATAACAATGTTCATCTATCTGTAAAAAATATTGGTCAAGGTCACTCACAACCTTCTTACATGATATATACATTATATCTCAGTAAAGTTTTTTTTTTTTTTTAAGGATACACTGCGGCTCCTGC	200	279
A00202:1331:HH2V7DSX7:1:1109:26928:12649	ACAGCAAGTCGCGGG	ACTGGCCGCTTGACGGGGCCGGGCGGCTGCACCTGGCGGGAGCGCGGGTGGAGAAGGTTGGGGCCCGGGGCGCGCTGCCAGGCAGGAACAGATGCATCCGGAGGCTGCCCGGCCCGAGTGTTAGCTCCTCAAAGAGCAGAGGATACGACCATTTAAATGGAAGACCCAAGGGAATCAACGTACTGCACTGCGGCTCCTGC	200	280
A00202:1331:HH2V7DSX7:1:1109:28393:12649	TGCGTCGCGCTGGGA	ACTGGCCGCTTGACGTGAAAAGGCTCCCCGGCCACTGCGGGGGTCTGAGATTGGTAAGACCTCTTCGTACAAAATATCCATACAAGAAAGTCAGAGGGAACAGAGGAAGAGAGTTGGAGTGCTGGTGGGTGACCTAAGGAAAGGGTCTATGCCAGGCTGAATTCACTGAAGACAGAAGGCAGGCACACTGCGGCTCCTGC	200	279
A00202:1331:HH2V7DSX7:1:1109:30382:12649	CGTAAAGGTGGGTAA	ACTGGCCGCTTGACGGGAGCAGGAAGGCGACAGCCCCTAGGGGCCGGCCCAACTTAGACGCGGCTCTCCTCCGGCAGGGCCCCCAGAGGGCAGAAGCAGCGTGGAGGGGCCCTCACGCAGCAGCCCAGCCACTTTCTGAGTGTTGTCCTGGGGCTCTTTGGAACGCCATCTTCCTCCCACTTACCCACTGCGGCTCCTGC	200	279
A00202:1331:HH2V7DSX7:1:1109:31213:12649	ACCTGGATGTAGCCG	ACTGGCCGCTTGACGAATTTTTGTATTATTAGTAGAGACGGGGTTTCACCATGTTGATCAGGCTGGTCTTGAACTCCTGACCTCGTGATCCGCCTGCCTTGGCCTCCCAAAGTGCTGGGATTACAGGCGTAAGCCACCATGCCTGGCCATGCGTGTGCTTTTTAAAACAGAAATTGGCATTCTGTCACTGCGGCTCCTGC	200	279
A00202:1331:HH2V7DSX7:1:1109:31268:12649	CACGTCAATGGAAGC	ACTGGCCGCTTGACGAACCACAAGCCCACTCCATGGAGTTATTACAAAGATGACATAGCCTGTAGTGCAGGCCTCACAGGGTGGAAATGAGGTTGAAGGGAGGAGAGGAATTTGAGGGTGCTCTTGCCTGGCTCTTCTTCAGAGGGATGATGGTGAGAACAATGGTGATAGCTACAGAAATCTGACACTGCGGCTCCTGC	200	279
A00202:1331:HH2V7DSX7:1:1109:10682:3114	AACGCCGTGGATTCT	ACTGGCCGCTTGACGCGTGGTGGCACACACCTGTAGTCCCAGCTACTTGGGAGGCTGAGGCAGGAGAATCACTTGAACTCGGGAGGCAGAGGTTGCAGTGAGCTGAGATCATGCCACTGCACTCCAGCCTGGGTGACAGATTGAGACTCTGTCTCACAAAAAAAGACAGTGATATAGTATGTAGTCACTGCGGCTCCTGC	200	279
A00202:1331:HH2V7DSX7:1:1109:10719:3114	TCGTTAAGTCCCTAC	ACTGGCCGCTTGACGTAAACTGATTACCATAAGCCTAGGCAATTATATTTTTGCGATGGATTTCCCAGGTGTTATTTAAGTTTCTTGTATTTGGATGTCTAGATACTTATCAATGCTGGGGTTAGTTTTCCTTTATTATTACCTCAAATATGTTTTCCAAACTTTCAAACTTCTCTTCTTCCTAGCACTGCGGCTCCTGC	200	279
A00202:1331:HH2V7DSX7:1:1109:17969:3114	AGCTCAGAGTACAAG	ACTGGCCGCTTGACGTGGCTGTGCATGGAATTGTAAAGTAATCTGAAAAATGTCAGCAAAGTGTCAAGTAGAGACCTGTCTTCCTGGTGACCTTTGTTTGGTCAAATACCTAATTGTTTGGCTTTTAGCTTTGTGTAATCTGTGAAGTAGGATAGGAGATACTAGGAAATTCTTTCAATATTGTACACTGCGGCTCCTGC	200	279
A00202:1331:HH2V7DSX7:1:1109:18168:3114	TAGTGCATAGTTCGT	ACTGGCCGCTTGACGTTGCTGCGTGGAGGGAGAGCAGAGCAGCCTCCCAGCAAACCCCCCACAACAACCCACCCCCGCACCCCCCTCAAAGTGCTGGGGCGTCTGTCCTGAGGATGGAGCCGGGCGCCAGTGAGTGCTCAGCTCAGTGACCGGCGCGAGCCTTGGCTGCTTTCTTCTTCCACCTGCACTGCGGCTCCTGC	200	279
A00202:1331:HH2V7DSX7:1:1109:20555:3114	CGATTCTTAACGTTG	ACTGGCCGCTTGACGCACATCCCTCCACCATTGCTTTTTTTCATGTGGGCTTTGACAAACATTGAACACATATTTGCATGCATGGGAAAATATTTCCATCGTAGTTGCTGTCAGTTCACCTGACTATGTAAGAATCTTCCTTAAGCAGCAGTCTGCCTTTATAGAGAAACAGCATTAACTGAGTGCACTGCGGCTCCTGC	200	279
A00202:1331:HH2V7DSX7:1:1109:24442:3114	ACCAAGTGCTGGGAC	ACTGGCCGCTTGACGATTACCTCAGTTTTACAGATGGGGAGATGGAGGGTCAGTGAATCTAACTTTGCCTTGACTGGGGTGGCATCAGAACACACCTCATGGGTCATTACCTTGTACTGCCTCTGATTCGCATATCGTCAACCAGCCATTCCCTTAGGGATGTGAGGGACTCAGAACTTTATAGCCACTGCGGCTCCTGC	200	279
A00202:1331:HH2V7DSX7:1:1109:25545:3114	ACGCCTTCCTCCCTA	ACTGGCCGCTTGACGGTAGAAATATCAGTACTATAATAGTATTGTGATACTGTGTATTTCTTAAGCATATGCCAGGAAGGAGAGCATTAGTTAGGTGTCAAAAAAACAGCCAACAAAACAAATCAGCTCTGAAAATCGTGAAGCAGTGAATATTTTAGAATTATTTTTGAAACCTCTTTCAGAACCACTGCGGCTCCTGC	200	279
A00202:1331:HH2V7DSX7:1:1109:26250:3114	ATGGAACAATCGTTA	ACTGGCCGCTTGACGATTGCTTCCTCACCAAGACCTGCTGCAAGACCCTCATGTAGGTGTGCCCGCCATTTCAATTCCAAACCATTTTTCCTCAGGCGAGACCTGCCTTAACGCCACCGGGCTCAGTCCCTAAAACTATGATCAATAGGTTTTCTTGAGGATCTTGGGTGCAGAAGTCTTCAACACACTGCGGCTCCTGC	200	278
A00202:1331:HH2V7DSX7:1:1109:28239:3114	AGTCACACATGTCTT	ACTGGCCGCTTGACGAAATCCCACAATCCGTTATCTGCAAGCTGGAGATCTGGAAAAGCCAGTGATGTTTGTTGCAGGCCAAGTTTGAAGGCCTGAAAAACAGAAGCATTGTTAGTATAAGTTCCAGTCCAAGGGTAGCAGAAGAATGATGTCTCAACTCATGCAGTGAGAGAGAGAGAGAAGAGCACTGCGGCTCCTGC	200	279
A00202:1331:HH2V7DSX7:1:1109:28655:3114	AGCTCATCATTTAAC	ACTGGCCGCTTGACGTAGAAAGGATATAACAGAGGGGAGAGAAAAATAAGGAAATGTGAGGAGTTAGGTCAATGCTTGCCCCTACCCACGGGCCCACCCATTGTAACGCTGTGGCTCGCTGCAGGCCAGCCAGTATCTGGGAATACAGAGACGCATGATAGTGTCTTTCTACTCTGATTACAACTCACTGCGGCTCCTGC	200	279
A00202:1331:HH2V7DSX7:1:1109:30174:3114	AAAGATTTCTGCTGG	ACTGGCCGCTTGACGACGTGTATAGTGGAGAGCAGTGTGGTGGCATAAATTATTCTGCATTAAAGTTCTTGGTCTTAATGGTGTCTCTGCAACCCCAGAGCTGTAGTATAACTGTGAAAGCTACACAGACACAAATCTGGTTCTGTGAGCATGTGTGCTGCCGCGTGAGGGCCCCGTGAGTAGAACACTGCGGCTCCTGC	200	279
A00202:1331:HH2V7DSX7:1:1109:31656:3114	GATCTGCCACATCGA	ACTGGCCGCTTGACGGAGTTTTGTACCATGTTTGGGTATTATCTATTCCAAAAATAATTTTCTAAGGGCAGGCAGAAAAAGAGAAGCCAGAAAGTCAGGAAGATTGGTGGCCAGGAGTGTCATATGACACTGGGGTCAAATGACATGAAGACAAAAGTTGCTATTGGGCTTAAAGAGGTCTTCAGCACTGCGGCTCCTGC	200	279
A00202:1331:HH2V7DSX7:1:1109:3134:3129	CATATCTGCCCGATA	ACTGGCCGCTTGACGGTATGAAAAAAGCACTTATGAATGCCATTTCATTTCAGTCTTGTAATAAGTGGCAGATATTCCAATTTTATAGAAGACCACTCAGGTTTAGAAAGATTGAAAGTGACTTGCTTGCTCAGGTCTTCTCACCAAATAAGTTTGTACTCTGGAATTGGACAACCTTGACTTTACACTGCGGCTCCTGC	200	279
A00202:1331:HH2V7DSX7:1:1109:8395:3129	AACGCAGTCACGAGC	ACTGGCCGCTTGACGTCTGAATGGGTAAGTAATGTGTCCCAGCTGAAAACTTTAACCAGGAACCACTGGCTCTCAAGTTGTAGGGCTCCCAATCCAACGCTGCCTCAACCCCAACCCCCACAGATTCTGTACAACTTCTGACGACTGTGAAATGGACCCAGCCTGCCCCCACCCCCTCCTGGGACCACTGCGGCTCCTGC	200	279
A00202:1331:HH2V7DSX7:1:1109:9191:3129	TTATTACTCCAGACC	ACTGGCCGCTTGACGGATCAGAAAAGCTTAACCAATTGATGGGCCAACAGTGAGGTTAGCAGCAAAACACGTTTCAAAAAACAAACCAAAAAAAGAGGATTACTCACCCCTTGTCCCAGACAGGCACGTGCAGGGATCACTTTCTCCTGGGCAATGCACTGCAGGATGCGGGGAGCTCCATAAAGCACTGCGGCTCCTGC	200	279
A00202:1331:HH2V7DSX7:1:1109:10041:3129	CATGCGATTCCGCAG	ACTGGCCGCTTGACGCAAGGGTCTGTGGAAGAAAGAGAGGAATATTACAAAGGGGTTTCTGGCTGGAGGGGGGTTCCAGGGAGGGCAGAGAGGTTCAGGCTCCAAAGCTGGCAGCAGCCCCTACAGATGGAAAGCTCCAGTGACAGGACCCATGAAAGGACACTGCAGAGCTTGTCCCATGTCATCACTGCGGCTCCTGC	200	279
A00202:1331:HH2V7DSX7:1:1109:11252:3129	CAGGTCATAAACCGT	ACTGGCCGCTTGACGACGATCTCGGCTCATTGCAACCTCTGCCTCCCGTCTTCAAGTGATTCTTGTGCCTCAGCCTCCCGAGTAGCTGGGACTACAGGCGCCCACCCCCATGCCGGGCTAATTTTTGTATTTTTAGTAGAGAAGGGGTTTCACCATGTTGGCCAGGCTGGTCTCGAACTCCTGACCACTGCGGCTCCTGC	200	279
A00202:1331:HH2V7DSX7:1:1109:11849:3129	GATGGGTCCCCACCT	ACTGGCCGCTTGACGACCCAGCTGCCATCAACTCTCAAGCTCTCATACCTCATATTTCAACCACCTGGAAAGGGTCGTCTCAGTTTCTTTTCCAGAAACCCTGTGGAAAAGACTTCGATATGGTGCAATCTGATTCATGGGTCCATATCTAAGTGGTGGACAGTAGCCTGGCGTGTGGTCATGTTCACTGCGGCTCCTGC	200	279
A00202:1331:HH2V7DSX7:1:1109:12536:3129	GGATCTGGATCGCGG	ACTGGCCGCTTGACGGTGGCATACACCTGTAATCCCAGCCACTCGAGAGGCTGTTGTGTAAGAATCGCTTGAATCTGGGAGGCAGAGGTTAAAGTGAGCTGAGATCGCGCCACTGCACTCCAGCCTGGGTGACAGAGCAAGAGCCTGTCTCAAAAAAAAAAAAAAGAAAAGAAATGGCACAGCGGGCACTGCGGCTCCTGC	201	280
A00202:1331:HH2V7DSX7:1:1109:13494:3129	ACCGGAGAACGGGAC	ACTGGCCGCTTGACGGTTCCTTATCCTTGTCAAATCAGTTTTCCCATCTGTAAAATGGGACCATCATCCTTGCCTCTTAGGGCTGCTGGGAGGATGGAATGACATAGAGTGATGTACCTCTTGGTTCATGGCAGTCCTTAAAGGGTGTTTGCCATTTACTGGAAAGTCCCCAGTGTCTCTTCACACACTGCGGCTCCTGC	200	279
A00202:1331:HH2V7DSX7:1:1109:15266:3129	GGCCGCGCTGAGGAT	ACTGGCCGCTTGACGAATGAAACAAGGTGGCGCTGGTGAGAAGCAGGTGGAAGGCAGGGCTGCTGGCCACAGGCTGCTGTGAGGATCAGAGCTCGGGCAATACCTCCAAACTGCATGGGCATTGGCATATACCTCCCTTTCACCTCAACTCAGGCTATCCCCCAACCCCTGTCTAGAAGGGTCTCCACTGCGGCTCCTGC	200	279
A00202:1331:HH2V7DSX7:1:1109:16098:3129	AGTATAGGTTCTCTC	ACTGGCCGCTTGACGAGGCTAAGGAGGAGGAAGGGAAAGGGTTGGTCTTGCTGTCTCTGGGGTGGCAGAAGAGGAAGAGGTAAAGGAGATAGAAAAGGAGGCAGGAGAACCAACACACTGGGTATAACTTTTACTGACAAAAATCCACATGTAAGTGGACACAAGCAGTTCAAACCTGTGTTGTTCACTGCGGCTCCTGC	200	279
A00202:1331:HH2V7DSX7:1:1109:17689:3129	AGCGAAGATGTTCGT	ACTGGCCGCTTGACGCAAAACTTTATTATAACATAAGCATTGTGTTAGGTGACTTTGCCCAATTGTAGGCTAGTGTAAGCAATCCAAGCACGTTTAAGGCAGGCTAGGCTAAACTATGATTTTCAGTAGGTTAGGTGTATTAAATGCATATCTTATTTATAATGTGTTCAACTTACAAATGGGTTCACTGCGGCTCCTGC	200	279
A00202:1331:HH2V7DSX7:1:1109:20003:3129	ACTTCGCTCCCTATG	ACTGGCCGCTTGACGGGCCTAGGTAGGCACCGGAGACAAGAGCAGACCCAAACGGGGAGGCAAGACCCTCAGTGCCCAGAAAGTGGGGGTCTGAGAGAGGGAGCTCAGTGGGCAGGGCCTGGGGGGTGAGAAGGACTGTCTCGGAGGCAGCCACCCCAGCTGGGCCTTGGGGCTCTGAACCCTCACACTGCGGCTCCTGC	200	279
A00202:1331:HH2V7DSX7:1:1109:21811:3129	ATGTAAGCTGACACT	ACTGGCCGCTTGACGAGGGCCCCCCCTCCACCTGGTCCTGGTGCGCCTCCCGCTGTCTGACTTTTCCTTCTGTGAGGCCCCAGTGTTCCAGTGCCCATCAGTGTGCCCATGGCCGTGACGCTCCCCCGTCTGCACACTGGTGACCCCAGCCTCGCCTCCACCCCAGGCCTCCCCAGGGCCCACCCCACTGCGGCTCCTGC	200	279
A00202:1331:HH2V7DSX7:1:1109:23312:3129	TCTTACTACCTATGC	ACTGGCCGCTTGACGACACACACACAGAAATATAGAGGTGTGGAGTGGGGAATCAGGGGTCTCACAGCCTTCAGAGCTGAGAGCCTTGAACAAAGATTTACCCATGTATTTATCCACAGCAAGCCAGTGATAAGCATTGTTTCTATAGATTACAGATTAACTAAAAGTATTCCTTATGGGAAACACACTGCGGCTCCTGC	200	279
A00202:1331:HH2V7DSX7:1:1109:23854:3129	GAGATAGTAATGAGT	ACTGGCCGCTTGACGTGGGGGTGGGGAGGGCACCAGGGGCTTCAAATACAAGCACAAAAGGCGTTGCAGGGGTCAGGGATGGAAGGGATAGGGGGGCAAGGGTGTGTGGGGCTACTGTGGAAGCTCGCTGAGGTGCAGAAGTGGGTGGGGACCCCTCAAGAGATTCAGGCCCCAGACTAGAATCCCACTGCGGCTCCTGC	200	279
A00202:1331:HH2V7DSX7:1:1109:24433:3129	AGATCCCGTTTGCAC	ACTGGCCGCTTGACGTAACCTGATGACCATAAGCCTAGGCAATGATCTTTTTGCGATGGATTTCCCCGGTGTTCTTTCAGTTTCTTGTATTTGGATGTCTAGATCCTTAGCAAGGCTGGGGTTAGTTTTCCTTTATTATTACCTCAAATATGTTTTCCAAACTTTCAAATTTCTCTTCTTCCTAGCACTGCGGCTCCTGC	200	279
A00202:1331:HH2V7DSX7:1:1109:30110:3129	TCAGTGGTACAAAGT	ACTGGCCGCTTGACGAGCAAACACAAAGGCCCTGTAGCAGGAAGTTTTGCATATTTGAGGAACTGAATGCAGAGAGATGCACCAGAGGAGAGTGGGGGGTGCCTTGGGGCTGGAGAGAGACCAACAGGGCTTGACCTGGCATCTAGACCAGGGTCAAGGGTTTGGTCTGCATCAGGGAGTAATAGCACTGCGGCTCCTGC	200	279
A00202:1331:HH2V7DSX7:1:1109:30544:3129	GACATAAAGGCTACC	ACTGGCCGCTTGACGTATCCTTATATCAGACCAGCAGCTTCTGGGTGGTGTGTTATGTGAAAGGACCAGTGGATTCTAGAGTCTTGCACCCACTCTCCCGCTTTCTTTGCTCTAAAGTGTGTCCTTTGGTCTCAAGGGATAGTATGTGAGATCCAGTGGTGTGCAAGTCCTCTGCTGGTGGTACTCACTGCGGCTCCTGC	200	279
A00202:1331:HH2V7DSX7:1:1109:31286:3129	CCCAAGAGCTGGCGC	ACTGGCCGCTTGACGAAAGTCTGAAACCAAAGTGGAAGGACTAGGAGGCTCCTTGCCAAGCCTCCTAAGATCACATTTTCTGGCTGAGTATGGCCTCCTCCCAGACATTTAACATTGGGCGTGCCTCCCTCTTTCAGGGAAGGTTGGGCCCACCCACAGGGACATAGATTTACCAAAGAGGCATACACTGCGGCTCCTGC	200	279
A00202:1331:HH2V7DSX7:1:1109:1407:3145	TCATTTACCCTCGAG	ACTGGCCGCTTGACGGCTGTCCTGAGCGTTGTGGGATGTTTGGCAGAATCCTGGCCTCTACCTGTGAGATGCCAGCAGCACCTCTCCCTGCCCCCTGCACCTGCGACCACCCAAAATGTCTCCAGACATTGCCAAATGTGCTGGGGAGGGAGAGGGGGTAAAATGACCTCTGGGTTGAGAAATCCCACTGCGGCTCCTGC	200	279
A00202:1331:HH2V7DSX7:1:1109:1949:3145	GTTACTAGATGGGAA	ACTGGCCGCTTGACGATAACCCCTATGAGGGTGCCTTTGACTGCAAGTAACAAAACATCTGTCTGGAAGTGGCTAAAACAATGAGGATATTTATTATCTCATATTGGACATTTGCCAGCTTGGTTCATTCACTGGCCTAATGGTATCATCAATCACCCAGGTTCCTTCTGTTTTCTGCCCTCCCACACTGCGGCTCCTGC	200	279
A00202:1331:HH2V7DSX7:1:1109:3450:3145	TTGCAGCTCGTTAAT	ACTGGCCGCTTGACGTATTTTTAGTATAGATGGGGTTTAAACACGTTGGCCAGGATGGTCTCCAACTCTTGACCTCGTGATACGCCCGCCTTTGCCTCCCAAAAATCTGAGATTACAGGCGTGAGCCACCGCACCCAGCCTCTCCCAAAGATTTTTAAAGGAGAAAAGGGGAAATGTGAAAGGAACACTGCGGCTCCTGC	200	277
A00202:1331:HH2V7DSX7:1:1109:5909:3145	AATTACGAGACGTGT	ACTGGCCGCTTGACGGAGGTTGGCAGGGCTGGGGGAAGGTTCTAGGGCTCAAGCAACAAAGAGGTGCCGGGAAAGGATGCAGTGTGGCCACTGAGGCGGGACAGGGCCCAGGAACTGGGGGATGCAAGTGAGAAAGGGATGTGGAGGAGAGTTTAGGATCAGGCTGTTTGAGGAACAGTGGGTTCACTGCGGCTCCTGC	199	278
A00202:1331:HH2V7DSX7:1:1109:6017:3145	CCCATATATATTAGT	ACTGGCCGCTTGACGTTGCAGTGAGCCAAGATAATGCCACTGCACTCCAGCCAGGGCAACAGAGCTAGGCTCCATCTCAAAAAGAAAAAAAAATTAGCCAAATGTGGTGGCACACACCTGCAGTCCCAGCTACACAGGAGGCTGAGGTGGGAAGGATTGCTTGAGCCCAGCAAGTGGAGGTTGCACACTGCGGCTCCTGC	200	279
A00202:1331:HH2V7DSX7:1:1109:7211:3145	GCGGCCGCATAACTT	ACTGGCCGCTTGACGCAGCTACTCAGGAGGCTAAGGTGGGAGAATTGCTTGAACCTGGGAGGCGGAGGTTGCTGTGAGCCAAATGCCACTGCATTCCAGCCTGGGCAACAGAGCAAGACTCTGTCAAAAAAGAAAATAAAAAAGAAGAAGGAACAAAGGTCTGTGGTGTCTGTGGAATCTACAAACACTGCGGCTCCTGC	200	279
A00202:1331:HH2V7DSX7:1:1109:8675:3145	TGCGGTCTCGAATTG	ACTGGCCGCTTGACGAATTTTCCAACATGAGTAGCAGCTCTGAGAAATTTGCCTTTATAAATTTTGCATATCAAACAACCAGTTGATAGGTGAAAACATCACACAGGTAAAAATAAAAAGGACCTTCTAAAGTGTTACAGTAAAACCTGTAGCTCTGGCTGGGCGCAGTGGCTCACGCCTGTAATCACTGCGGCTCCTGC	200	279
A00202:1331:HH2V7DSX7:1:1109:9362:3145	TTATTACTCCAGACC	ACTGGCCGCTTGACGGATCAGAAAAGCTTAACCAATTGATGGGCCAACAGTGAGGTTAGCAGCAAAACACGTTTCAAAAAACAAACCAAAAAAAGAGGATTACTCACCCCTTGTCCCAGACAGGCAAGTGCAGGGATCACTTTCTCCTGGGCAATGCACTGCAGGATGCGGGGAGCTCCATAAAGCACTGCGGCTCCTGC	200	279
A00202:1331:HH2V7DSX7:1:1109:9561:3145	CGCGTAGTGCCCTGT	ACTGGCCGCTTGACGGTTACACCATGAGACCATGTTGGCAAGGCTGGTCTCGAACTCCTGGCCTCAAGTGATCCACCTGCCTTGGCCGCCCAAAGTGCCGTAATTACAGGTGTGAACCACTGCGCCCAGCCCCTTACATTTCTATGTATGATTCATTAGAGTAAATTTTCGTATATGGTGTACAGCACTGCGGCTCCTGC	200	279
A00202:1331:HH2V7DSX7:1:1109:12111:3145	TGACAGGCCGGTTAC	ACTGGCCGCTTGACGAACTGCTTCACCTACTCGTAGATATCTCGCCATTGTTTGAAATCTTAGTTGCTTGAATACTTTTGATTTAGGGTTAGGGATTTTCCCCCCTCTCTTTTAGTTCAAACATGGGTGGACATTGTGGAACTTTTCTTTGTTCACTGTGTCATTTGTCTTCTATTTCACAGATGCACTGCGGCTCCTGC	200	279
A00202:1331:HH2V7DSX7:1:1109:12545:3145	CCGGCGACACTGCAC	ACTGGCCGCTTGACGTGGGCTGGGTTCCCCTGGCAGGAGGCTTGCAGGGCCCAGCCTACAAGCTGGGAAAGGCACCAGCCTCAGAAACCAACCAGATGAGGTCATCCTGTCTCATCTCTTCTGGAGAATGCTGGCCAGCACTCCTCAGCCCCAGGCCATTATACTGGGGGCAGCTCCGAGCCCATCACTGCGGCTCCTGT	200	279
A00202:1331:HH2V7DSX7:1:1109:12635:3145	TTTCGGAGGCCGAAT	ACTGGCCGCTTGACGTGAGCATCAAAAGGAGGCAGGGCTCCCCATCAACATGTGGTCTGCCCTGCATCGTGTGAGCACACAGGTGCACTTACACACCCAGGTGTGCGACAGAAAACTGGGAGGGGCTGTGATAGCTAAACCCCGATGGGGTGGGGGCAGGCTTGACAATGTTGAAGACTAAGGGGCACTGCGGCTCCTGC	200	279
A00202:1331:HH2V7DSX7:1:1109:13829:3145	TTAAGTGGCAATCTA	ACTGGCCGCTTGACGTCCATAAATGGGGCTAGAACAAGTAAAACTTGGATGATTTTTGTTAATGTGACCCTGAGTTTAACCCCAACCTGGGGTTCCACATTTTGGATCCAGAATGAAGCATGCATCCATTCAGCAGAAATGCTTTCAAGATATCCTTGTAGACAGGTGGGAAAATGTAAGCTTCGCACTGCGGCTCCTGC	200	279
A00202:1331:HH2V7DSX7:1:1109:13847:3145	ACAAGGCGCGGGAAG	ACTGGCCGCTTGACGGGAGGCAGAGGTTGCAGTGAGCCAAGAATACGCCATTGCACTCCAGCCTGGGTGACAGAGCGAGACTCTGTCTCAAAACAAAACAAAACAAAAAGTCTAAACAACCTAAAAAATTGTCAGGTAAATACAATAGACTAATATACTGGAGTAGCTTTTCATAGTGGGATATTCACTGCGGCTCCTGC	200	279
A00202:1331:HH2V7DSX7:1:1109:21965:3145	CGACTTTATCAAGCT	ACTGGCCGCTTGACGGTGGCTCATGCCTGTAATCCCAATACTTTGGAAGGTTGACGAGGGAAGATCATCTGAGGCCAGGAGTTTGAGACCAGCCTGGGCAACATAGCGAGACCCCCTTCTCTCCAAAAGGTTAAAAAATTAGCTGGGCTTGGTGGTATGCACCTGTAGTCCCAGCTACTTGGGAGCACTGCGGCTCCTGC	200	279
A00202:1331:HH2V7DSX7:1:1109:22435:3145	TAACTTGTGCAACAT	ACTGGCCGCTTGACGTCAAAGTTATAGTGCAAGGTTAAGTTGCTTACAGATAGCAGGTGCTTTAGGAACCCTCTAGAAGGAAAGTTGCCATGGGCTGGGACATCAGGGCTGGTCACAGAGGAAGGAGGAGCTTGAGTTGGGCTTGATGGCTGAGCAGGGATGAGCCAGACAGAGCAATACTATAGCACTGCGGCTCCTGC	200	279
A00202:1331:HH2V7DSX7:1:1109:23827:3145	GAAATTAAGCGTTTC	ACTGGCCGCTTGACGTTCCAGAAATAAACACAAACATTCTCAGGTGAAACTTACCCTGGATGAGAAAAACAGCTCGAGAAATTAAATTCTGTCCACCCAGGGAAGTAAAAATAAACATGCATACAGCCCTAAAGACATGTTTTCCAGCCGGGCACATCGGAACAATCAGCCAGAAGGCTTCTGGACACTGCGGCTCCTGC	200	279
A00202:1331:HH2V7DSX7:1:1109:26811:3145	AGCTCATGCTTTCCG	ACTGGCCGCTTGACGGGGTGGACAAGAATGAGAATGCACCTAGAAGAGCAAAGGAAGGTGACCCAGGGCACTGCCTCACTCTCAGTCCTAGGGGAGCCCGCGTTGGTGCCCCCGGAGGCAGAAAAGATCTCTGCTCTTAAGCTACAGAGCAGATGGACATGACATTTAGGCTAATCCCATGGCCTCACTGCGGCTCCTGC	200	279
A00202:1331:HH2V7DSX7:1:1109:27010:3145	TAACCCAGTTCTCGG	ACTGGCCGCTTGACGGCGAATTACGGATAATACTCTGATATTATTCCATGCCGTTCCGTTGTTGCCTACAAAGTTCGCGCTGGAGAACCGCGCAATTGCATTACAAAAAGAAAAAAATCACACAAAAAGACACAATGTTTTAAGAAAGTTTACGAATCGTGTGCCGGACCGCGGGTTGAACAAGCCACTGCGGCTCCTGC	200	279
A00202:1331:HH2V7DSX7:1:1109:27480:3145	CCGAAATGTGACATT	ACTGGCCGCTTGACGCCTGGCACCCCTTGACAAGGCTTGCTCCTGGCCCCCAAAAGAGCTGTCTTAGTCAGTAGGTTAGTGCTTTCTCCAAGAGGAGTCGCTTGGCATCAAACCACATTGCTCAGTGTCACTCTTTACTCAAACACACCCTGGTCTGAGATCATTAGAGTGACGGCTGCCAGGACCACTGCGGCTCCTGC	200	279
A00202:1331:HH2V7DSX7:1:1109:27624:3145	GAGCGCCAAAAATAT	ACTGGCCGCTTGACGTCAGGCAGGTAACCCCAGATTCATGCACTGTAGGGTGCTGCGCAGCATCCCTAGTCTCTACCCAGTAGATGCCACTAGCCCTCCACTCCCAGTGACAACCAAAAGTCTTCAGACATTGTCAAACGTTCCCCTGGGTTCACAGATCTTTCTGCCTTTGGCTTTTGGCTCCACACTGCGGCTCCTGC	200	279
A00202:1331:HH2V7DSX7:1:1109:31006:3145	TCGACCCCTTTGGAA	ACTGGCCGCTTGACGAGTAGGTGGGAGGGATATGTCACCAAGGAGGAGGTATAAGTTCCCTCTCCGGTGGGAAGTTCAAGAGTGTGGGCAGTCTTCTTTTTTAAGCTAGGTGGTGGATATATGGGTATTCACTGTATTGTTCTCTTACCCCATTCTGTATATCTTAAATATTGCATGTTTTAGGCCACTGCGGCTCCTGC	200	279
A00202:1331:HH2V7DSX7:1:1109:32362:3145	CTTTGCCGACGGATT	ACTGGCCGCTTGACGTTGCTGTCTGGCTCCCGCTTTTCACCCTCAGCTGCAAGACTGGTGTTGAACTTTGTGAGATTCCCCAAACCAGCAGAGAGATAAACCCTGCGGCCGAGGCGTGTTAACACTCCGGATTCCTGAGTTCCAGGAAAACCTTCCCAGAGAAAGGGTGAGACATTTCCAAGACCACTGCGGCTCCTGC	199	278
A00202:1331:HH2V7DSX7:1:1109:32380:3145	AGAGGTGTGGCGCAC	ACTGGCCGCTTGACGCCCATGTGTCAACATTTCATATATCCAGTTCTTTGGGTGCTGGTTCACTTTTTTTCATTTATTCAAATTCAGAAAAATACGGACGGATCTAATGTTAAATTAACCAGAAACCCTGGAACATTCATATCTTGAGAGGGAATTTGCTACTCTTTTACTTTTGGGATTTCATTCACTGCGGCTCCTGC	200	279
A00202:1331:HH2V7DSX7:1:1109:32597:3145	ATCAGCTTAGAGGAT	ACTGGCCGCTTGACGGCAGTTCTGCTTCTCCCTGCTAAAGGTCGCGTTGCCGCGTGTGTGTCATTCACAGGGCCACCACTTATTATCTAGCAGATCGTCACTATGACATGCTGCCTTCCGTCCTCAGTGCAGATTTGTGTTCCCTTCTGGGAGGCGTTGATAGGTGAGTTTATGGCTTTTGTCTTCACTGCGGCTCCTGC	200	277
A00202:1331:HH2V7DSX7:1:1109:2645:3161	AGTCGAGCCAACTGT	ACTGGCCGCTTGACGGTAATCCTAGCACCCTGGGAGGCCGAAGCCGGCAGATCACTTGAGGTCAGGAGTTCGAAACCAGCCTGGCCAACATGGTGAAACCTCATCACTACTAAAAATACAAAAAATCGGCCAAGCGTGGTGTCCCACGCCTTGAATCCCAGCACTTTAGGAGGCTGAGGCGGGCGCACTGCGGCTCCTGC	200	278
A00202:1331:HH2V7DSX7:1:1109:5213:3161	CGTGGCAAGTCATTC	ACTGGCCGCTTGACGGTAATCCCAGCACTTTGGGAGGCTGAGGTGGGCGGATCACCTGAGGTCAGAAGTTCAAGACTAGCCTGGCAAACATGGTGAAACACCATCTCTGCTAAAAATTCAAAAATTAGCCAGGCATGTTGGCAGGCACCTGTAATCCCAGCTACTCGGGAGGCTGAGCCAGGAGACACTGCGGCTCCTGC	200	279
A00202:1331:HH2V7DSX7:1:1109:5520:3161	TGGAATTCTAAGTCG	ACTGGCCGCTTGACGCAACCTCTGCCTCCAGGGTTCAAGCGATTCTCCTTGCCTCGGCCTCCCGAGTAGCTGGGATTACAGGTGCCTGCCACCATGCCCAGCTAATTTTTTGTATTTTTAGTAGAGAAGGGGTTTCACCATGTTGGCCAGGCTGGTCTCGAACTCCTAATTTCAGGTGATCCACCCACTGCGGCTCCTGC	200	279
A00202:1331:HH2V7DSX7:1:1109:7328:3161	CCAGTCGAACGTTCA	ACTGGCCGCTTGACGGGCTAGAGTGCAATGGCACGATCTCAGCTCACCGCAACCTCCATCTCCCAGGTTTAAGCAATTCTCCTGCCTCAGCCTCCCTGGTAGCTGGGATTACAGGCAAGTGCCACCACGCCCGGCTCATTTAGTATTTTTAGTAGAGACGGGGTATCTCCATGTTGGTCAGGCTGCACTGCGGCTCCTGC	200	279
A00202:1331:HH2V7DSX7:1:1109:8269:3161	TACTGTCGTATAACC	ACTGGCCGCTTGACGGCATTCAAGGTAGAGATTTGACTTTTCAAATATTTGCAAAGCCTGCTTTGAGCTAATTGGTACTGTAGGAGTGCCTGGATTTTACGATAAGTGGCGCAGGGATTCTGCATTACAAGTTCAGAGACTGAATCCATGTTTGCCAGCCCAAGCTGAGCCTCAAGAGACTCTGACACTGCGGCTCCTGC	200	279
A00202:1331:HH2V7DSX7:1:1109:9390:3161	TTATTACTCCAGACC	ACTGGCCGCTTGACGGATCAGAAAAGCTTAACCAATTGATGGGCCAACAGTGAGGTTAGCAGCAAAACACGTTTCAAAAAACAAACCAAAAAAAGAGGATTACTCACCCCTTGTCCCAGACAGGCAAGTGCAGGGATCACTTTCTCCTGGGCAATGCACTGCAGGATGCGGGGAGCTCCATAAAGCACTGCGGCTCCTGC	200	279
A00202:1331:HH2V7DSX7:1:1109:10131:3161	CGTTATGTTGCAAGG	ACTGGCCGCTTGACGCCGTGGCCAACATGTTTGAACCTGTCTATAAAATACAAAATTTAGACGGGCCTGGGGGTGTGTGTCTGTAGGCCCAGCTACTTGGGAGGCTGAGGCATGGGAATTGATTTAAACAGGGAGACGGAAGTTTAAGTGAGCCAAGATTGTGCCACTGAAATCCACCCTGACGACACTGCGGCTCCTGC	200	279
A00202:1331:HH2V7DSX7:1:1109:11541:3161	GTTATATCTAATACA	ACTGGCCGCTTGACGGTCCTGTCCACATAGGGCGTTTCCGACCCTTCAACTCTCAAGGGTGTGTTCTCAACCTCCCCCCAGGTCATCATCGGGGACTCGTTCACACCTGCAGACAAAGAGCCCAAAACCACCTCAGGCCAGAGGACTCCCCACCACCCTCCCCTCCAGTCACAGCTTGTTCACCCCACTGCGGCTCCTGC	200	278
A00202:1331:HH2V7DSX7:1:1109:13711:3161	CACAGTTTATTTATC	ACTGGCCGCTTGACGGGCCTAGGTTTTTGTTTTTTTTTTCCTGAGCAACTAGGCAACTAGATGGGTGCTGGTGCTATTTACTGAGGTAGGGAACCCAGAGAGAAGAGCAAATTTGGAAAGAAGGGCTCAAGAGTTTTGTTCGGGGCCTGTTATGTTTGAAATGCCTATTAGAGAACCAAGGAGACCACTGCGGCTCCTGC	200	279
A00202:1331:HH2V7DSX7:1:1109:18864:3161	ACCAATTCCCTTATG	ACTGGCCGCTTGACGTTCTATTGTATAAATACTGCCACCGTAGCCTATTTCAAGCTCCCAACATTAGGTCACTGAAACTGGAGCTAGGGAAGAGATGCATGCAATTGGCTCTCACAGGCTGGTGAGAGCCAGCCTCAGCACACTGCTCGGTCACATAGACCTGAGGGCAAATGCAGACCCCCTAACACTGCGGCTCCTGC	200	279
A00202:1331:HH2V7DSX7:1:1109:20835:3161	TTCAGGGGACCCTCT	ACTGGCCGCTTGACGAGTTTTTGAGGAAGATGAGCTCAAAACAGGGAGATACCCATTCCTGGGGATTTTCCTTGCCAATTGCATGAGGATTCTGGTGTCATGAGTGGGAGTCCTGGCAGGGGAGGGAAGGGGAGGGTCCTTCAAGTTTAAGGGCCACCGCCTCAGCCAGCATCACCCACATCCTTCACTGCGGCTCCTGC	200	279
A00202:1331:HH2V7DSX7:1:1109:21630:3161	GCCTCCTAGCGGTTT	ACTGGCCGCTTGACGAGAGGCCTGAGCAGGGGAATGACTCCATGAAGGGCTCCTGGGGTGAGGGAGAAGAGGGCCACTGAGGCAAGGTGTTCCTTACCGGTGGTCCAGGGATGCCTTGCTCTCCAGAGGCACCCACATCTCCCTTGGGACCCTAAAGGGCAGGGATGAGCTGTCAGACAGGCAGGCACTGCGGCTCCTGC	200	279
A00202:1331:HH2V7DSX7:1:1109:22173:3161	GTCATGGCAGCATAG	ACTGGCCGCTTGACGTGCCCCAGAAATTTCCAGACACCATCCCACCTACTCTGGAGCTCCGAACCTTGGGTAGCTTCTCCAGCTTAAGTTCCCTTTGCTGTCAGCTGTACATAAAGCAGCCAATTTGTGAGGAACTGGGGATGGCGAGGGTGAGTCTCCACAAAGCCCACAGTGCTCAGGCCCTGCACTGCGGCTCCTGC	200	278
A00202:1331:HH2V7DSX7:1:1109:23023:3161	CGGGTGCAGACTGTC	ACTGGCCGCTTGACGAAGACCCCTAGAGAAGGGAGAATTTTGCAAGCACAGAGTCATCGTAATCTTCTCCAAACCACTAATGGACCCTCAGCCATCGTTCAAAGAACAAAATGTGGGAAATAGAAACCCTGACACTGAGATGTTAACAATTACAGACGATGCTTATGGAGTCAGTGGTAGACTTGCACTGCGGCTCCTGC	200	279
A00202:1331:HH2V7DSX7:1:1109:24415:3161	GTGTGCTTAAGTCCT	ACTGGCCGCTTGACGTGATGTTTTAAGGATAATTGCCCACCTGCCCTGTGGCACCATGTGCTGCCATGCAGGGGATTCCCAAGTGCTAGTGGCAGAGGAGCCTTGTAGTTTCTCAAAGTCCAGCAGTGGGTAGGGCGTATCTATGAGGTGCTTCTCAGTCCAGATGTGGCACCTTGAAATTCTGTCACTGCGGCTCCTGC	200	279
A00202:1331:HH2V7DSX7:1:1109:25084:3161	ATCCTCCCGTATTAG	ACTGGCCGCTTGACGAGATTTTAGATCCCCTATAGAAGTGTTCCTCTAATTTTAACATGCAGAAGGCACCCTGGGGTGTTTATGTAAAATGCAAATTTCCAACCCCCATCCCCAGAGATTCTGATTTAAGAGGTAGTCTGTAGAAAACAGTTTGAAAAATAGTGCTCTAGAAAACAGTGCTGTCCCACTGCGGCTCCTGC	200	279
A00202:1331:HH2V7DSX7:1:1109:28013:3161	TTACTTAGAAGGTCC	ACTGGCCGCTTGACGCCTGGCTAATTTTTTGTATTTTTAGTAGAGACGGGGTTTCACCATGTTAGCCAGGATGGTCTCGATCTCCTGACCTCGTGATCCGCCCGCCTCGGCCTCCCAAAGTGCTGGGATTACAGGCGTAGGCCACCGCGCCCCGCCTGAAATGTATTTGTTTTGTTTTATCATTTCACTGCGGCTCCTGC	200	279
A00202:1331:HH2V7DSX7:1:1109:31846:3161	GATCCCCCGGCGAAG	ACTGGCCGCTTGACGGGAAGTTGGGGGTCAGGAAGTAGGTTGTGTGGCTGTGGTGGAAAGGAGGCCAGTGTGGGCAGAAGCCAGGGTGCAGTTCCCCATGGCCTGGAGGCTGTGAGTTCCACGACCTGCTCACATGCCGCTGGTGTCTCCTTGACTAGACCCCTTTCGGTTCTGCACTCTTGTCTCACTGCGGCTCCTGC	200	279
A00202:1331:HH2V7DSX7:1:1109:32298:3161	CCGAAGGATGAAGCC	ACTGGCCGCTTGACGGCCGGCAGATTACTTGAGGTCAGGAGTTCGAGACCAGCCTGGCCAACATGGCAAAAACCCATCTCTACTAAAAATACAAAGATTGGTGGGCGTGGTGGCACACGCCTGTAGTCCCAGCTACTCGGGAAGCTGAGACAGGAGAATTGCTTGAACCTGGGAAGTGGAGGTTGCACTGCGGCTCCTGC	200	279
A00202:1331:HH2V7DSX7:1:1109:1407:3176	TCAGGCTTCCTACCC	ACTGGCCGCTTGACGCTTGTGTGTGATTTCACCTCCGCAGTCAGCTTTCAGCTCTGAAGGGCAATGACTGAGGGCTCTTTGGGTACATAGAGGTGAGTCGTTCTGATAAGACAGGGGAAGATCCAAGAAGACCCCTGGATGTGCCAGTGGACTCTGAACGTTTTGCTTGGCTAAGTTCTGATGTGCACTGCGGCTCCTGC	200	279
A00202:1331:HH2V7DSX7:1:1109:4047:3176	GGACTAGCATTCACG	ACTGGCCGCTTGACGTGGGGGAATGGTGGTGTCAGCAATTCAAGACTGTCTTTCCTACCCTCTTCACTGCCTCTTTCAGAGACATGAAGTCAAAACCAGGCACAGGACTAATCTGGTATTTGGTTCCTATGATGGTGTTCCCTTTGTATAGATAGTGTCAAACTTGGTGTTCCTGTAGGGGATGACACTGCGGCTCCTGC	200	279
A00202:1331:HH2V7DSX7:1:1109:7283:3176	CAAAGCGTGTAATGA	ACTGGCCGCTTGACGTACTTGCAAGAGGAGCATTTACAAAGCCACTCTCTCCCTGTCCCATTGGAACTCCCCTAAGAGGGAACATGCTAGGTGCCTGCTATGTGGAAGGAATAGGGAAGTTATCAATATCCCTCTTACAGTGTTCTTTTCTTAAATTTGGATAAGGATTTAGAGGAGCAGTTGGTCACTGCGGCTCCTGC	200	279
A00202:1331:HH2V7DSX7:1:1109:8531:3176	TCGATGGGGGCAGTG	ACTGGCCGCTTGACGGAAAAGAAAACACACCTATTAGTCAAATTCCATTCAAAGAAGTTTCCTGGCTATTTCAGAGTACTGGAATGTTGTCACAATAACATTGCTTTACTTAAATTGGCTCAACAACCTATCTAAAGAAATCTTTATTCTTGTAAACTACATTTTCTGAAATAAATTCCTGCATTCACTGCGGCTCCTGC	200	279
A00202:1331:HH2V7DSX7:1:1109:11731:3176	TCCATCCGAAGGTAC	ACTGGCCGCTTGACGAGGAGAGAGAAGATAGAAGTGTCATAAATTAAACTCTGCAGTACTAGTGTAGCATTTAGTACACCATTTAGAAGATGAATTTCCACTTCAACATGTGTACTCTTAACATTATAGTCTCCAGAAGATTGTTTACCATCCAGCCAGGTTTGTACCTTAGGTTCTTTGGCCTTCACTGCGGCTCCTGC	200	279
A00202:1331:HH2V7DSX7:1:1109:12038:3176	GTACAAACAGCCCAC	ACTGGCCGCTTGACGTCAGAGAGGTGAAGTCCCTTGCCCTGGGTCTCGCAGCATGCGGGTGGCAGTCCTAGGATGCACACACAGGTCTTGGGTCCAAGCGTGTCCACTGGTGGGCTTCCTCACCACGCAGAGCCTCGCCCTGAGCGAATTTGGGTCAAAACGCAAGACACTGATGCTGGGATGTGCACTGCGGCTCCTGC	200	279
A00202:1331:HH2V7DSX7:1:1109:15619:3176	CGCCAGTCGCCAGTC	ACTGGCCGCTTGACGAGGGCAGGTGAGCTTGGGATTGGGTGAAGGAATTCAAGAGGGCGGTGGCCACTGCTGTGAGGTATAGGATGAGGCCCTGAGAAGTTCTGCAGTGAGACACTGGAGGAGGGCGAGGGGAAGTGGCCACTGGGAGAGAGAAGGTGGCTGCTCTAGGGCTGCTCTAGCCCCACCACTGCGGCTCCTGC	200	279
A00202:1331:HH2V7DSX7:1:1109:16450:3176	TGGACTCGTGGGCGC	ACTGGCCGCTTGACGTTCATATATTCTGGATATGAGGTTTGTGGGTGTTTTTGGATATATGCATTATATGAGCCAGGTGCAGTGGTGCATGTCCATAATCCCAGCTACTCAGGAGGCTGAGGTGAGAAGATAGCTTGAGGCCAGGAGTTTCAGGTGGCAGTGCACTATGATTGTGCTTGTGAATACACTGCGGCTCCTGC	200	279
A00202:1331:HH2V7DSX7:1:1109:16468:3176	CCTTTATAAACGCCT	ACTGGCCGCTTGACGGCGTCCGGCGAGCAGGCGGAGGTTGCTCACCGGTGAACACAGATTCGCGCACACCGTAGGCCACGGCGCCGGCCCCCAGCAACAGCTTCAGGGCCGTGCCCATGCCCCGGGGCCCGGCGGGCAGCCGTCCCGCCAAGTCCTTCAAGTTCTGGGCCATGTCTGATCTTGAGCACTGCGGCTCCTGC	200	279
A00202:1331:HH2V7DSX7:1:1109:16830:3176	GGTTGTACTCCCTTC	ACTGGCCGCTTGACGTGGCACACACCTGTAATCCCAGCACTTTGGGAGGCCAAGGCAGGTGGACTGCCTGAGCTTAGGAGTTTGAGACCAGGCTGGGCAACACGGTGAAACCCCGTCTCTACTAAAATACAAAAAACTAGCTGGGTGAGGTGGCGTGCACCTGTAATCCCAGCTACTTGGGAGGCCACTGCGGCTCCTGC	200	279
A00202:1331:HH2V7DSX7:1:1109:17752:3176	GGAACTCGAAAGATC	ACTGGCCGCTTGACGTAACTGAAACTGCTGACAACAAAATTGTTGGTGGGGGGGACTACTGTATTTTATTCACCAAATGTTACTTTTCAGGTTTTATCCCTGTAATAACTACAGATCTTTTTCATTGATTTAAAATACTACATTGCTATATGCTTTATTTATATACGTTATTTTCTCTCTCATGCCACTGCGGCTCCTGC	200	279
A00202:1331:HH2V7DSX7:1:1109:22309:3176	TAGTAGGGTTATTGC	ACTGGCCGCTTGACGAGGAAAGCACTCGCGTTCTCCCAGGTGCGGAACGAGCAAACGTTGATGACAAATAACTTTGCCTACCATCTTGAACCCTTTCGGCTTCTCTTCTTGCACAGGTCTTCATTCTCACCCTGCTACACAGCCCCTACCAGAACGTTCTGAAATGCAAACCTAACAACTGTCTCCACTGCGGCTCCTGC	200	279
A00202:1331:HH2V7DSX7:1:1109:25617:3176	ATCGTAGCTGAATGA	ACTGGCCGCTTGACGCTCTTCCCTCCCCATCTGGAGACTCTTTCTCCCTTGCTGGCTTTGGGCCCAAGTTTGATGTTTATGAGGATGATTGCTGGTTTCCCTTACACATAGCAGAGCTCACTCAGTTCTCACAGTAGCCAAATGAAGCAGTTATGTGTTGTCCAGTTTTCCAGACCAGGACTGAACACTGCGGCTCCTGC	200	279
A00202:1331:HH2V7DSX7:1:1109:27570:3176	CATCGCTGGGCTTCT	ACTGGCCGCTTGACGGATGTCCACATTTATTTATCCATTCACCTCCTAAAGGACATCTTAGTTGTTTCCAAGTTTTGGCAATTATGAATAAAGTCGCTATAAACATCCACGTGCTGGTTTCTTTGTAGACATATATTTTCAGCTCATTTGGGTAAATACCAAGGAATGTGATTGCCGGATCGTACACTGCGGCTCCTGC	199	278
A00202:1331:HH2V7DSX7:1:1109:32090:3176	CGAATATAGTCTTTT	ACTGGCCGCTTGACGGCAGACCCCGGGGCTGGGAAGGGGGCGGGAGAGAGGCTTGCATCTTGCAGCCCTCCGGTCCCACGGAGGGCACAAGCTGCTCGCTGGCTGCCCCAAGGGAGGAGTGCGAGGAGTGGCGAGGGCTATCAGCCCTGGTGGGCGAACCTTTCCCAAGAGGCGCTGCTTGCTCCCACTGCGGCTCCTGC	200	279
A00202:1331:HH2V7DSX7:1:1109:32452:3176	CGCGCTGCCAAGCTA	ACTGGCCGCTTGACGATGAGACTCTTTACACTGTGGTACTTGTTTCCTACCAAGATGGGGACATTCCACCCAGGTAACTACAGTTACTTCCAGGAAATTAGCCTTGATAATTGATTGTCGTTTAATCTGCAGGCCCCATTCAGCTTTTACCAGTTGTCCCATTAATGTCCTTACTCGAAATAATCCACTGCGGCTCCTGC	200	279
A00202:1331:HH2V7DSX7:1:1109:1163:3192	CGTGATTTAAGAGGC	ACTGGCCGCTTGACGGGAACTATAGTTCATTTACAAACCCATACATCCACATACACCCCTTGGGCAGGCTCAGTGTCTAGGACGTGGTAGAGAGGGCATGAGCACAGTGGAAGCAAAAATGCCAGTTCAGTGCTTAGTGCTGACTTTACCACCGTTCTTCATGGCAACTGAACTCATGGACAGCTCACTGCGGCTCCTGC	200	279
A00202:1331:HH2V7DSX7:1:1109:1994:3192	ACCTCGGTGGAAATA	ACTGGCCGCTTGACGGTACCAATTGTAAATGACAAGTCAATGAAACCAAAATTATATAGGAAGAATTGATTGGGTGGCTTATTTTCTCTGTGGTAATTGAAGTAATATGAAAATAATTTGCATTTTTTCCTTGCTTTTATTATTTAGGAAAAACCAATCAAAATTGTTTTTTTCCTTTTCACACACACTGCGGCTCCTGC	200	279
A00202:1331:HH2V7DSX7:1:1109:4472:3192	TATTGAACTGCCCGG	ACTGGCCGCTTGACGACTTCATGTCTCACATCCAGGTCATGCTGATGCAAGAGGTGGGTTCACATGGTCTTGGGCATCTCTGCCTCTGTGGCTTTGCAGGGTACAGCCCTTCTCCTGGCTGCTTTAACAGGCTGGTATTGTCTGTGGCTTTTCCAGGTGCATGGTGCAAGCTGTTGGTGGATCTACACTGCGGCTCCTGC	200	279
A00202:1331:HH2V7DSX7:1:1109:4942:3192	CATATTATCCCGTAC	ACTGGCCGCTTGACGCCCCACACCCCTTACCTGAGCCCTGGGCTAAGGACGGGTTCTCGGGGAGCCGGAGGGGCCCACCTGGAGGGGAGAGAGTGCAGGCCATGTTAGTACCCCCAGCCTTGAGTGATCCACAGTAATGGCAGCAAGGCGTGACCCCATCCAGGCCTTCAGGGACCTCCACTTCCCACTGCGGCTCCTGC	200	279
A00202:1331:HH2V7DSX7:1:1109:6515:3192	CTCGCATCCACCACT	ACTGGCCGCTTGACGTGTCTCATTCCGAGACAGTATCATGTCTGTCTCATTCCGAGACCCCTCTTTCCCAGGAGGTGAGTGTTCTATGTATGAGGGGTGTTTGCATGTACATCTTTACATTCACGCATGATGGGGGAGGGGGGAGAATATATCCATGGGTTATTCCTTCTTTCACTCAGTCTGAGCACTGCGGCTCCTGC	200	279
A00202:1331:HH2V7DSX7:1:1109:7238:3192	TATTTGGTGCTGCCA	ACTGGCCGCTTGACTATTGTGAAAACCCATATCTACAAAAAAAACAAAAAATTTGATGGGCAAGATTGCTAAAGCCTGTAAAACCACCACCAAGGGATGACGAGGAGGGTGGATAACTAGAAGTAAGAAGTTCGAGACCAGCCTGACCAACATGGCAAAACTCCATCCTTACTAAAAACTAAAAACACTGCGGCTCCTGC	200	279
A00202:1331:HH2V7DSX7:1:1109:9136:3192	TTTATGACACCCTAG	ACTGGCCGCTTGACGCAGAGTCCCTGCCCTCGAGTAGCTTACATAATACTGGGGTTTACAGTTCCACAAATGGAAAAATAATTTATGGGTTCATCCACTGGGTAGGTTCAGGATATTAAAGACAAAGACAGGGCTCTAAGCCCAGGTACAGAGTGACAGGGCTTTCGGGAAGGGATGACTTCCCACACTGCGGCTCCTGC	200	279
A00202:1331:HH2V7DSX7:1:1109:9191:3192	GTGTCCGGGAACCGG	ACTGGCCGCTTGACGTGTGTGTTTTCTAATTTCTAGGCAAGAAAGTAATCTGTGGGCTACCACCCATAGGTATAATCAGTGCCTTACCACTAATACATACGAAGGAATTAAGGGAATAACAACCAATTATTTCAGGTACTTTGTTCTGTTTTCACTTAAATTTTAAGACCAGACCTAATTTAAGACACTGCGGCTCCTGC	200	279
A00202:1331:HH2V7DSX7:1:1109:9769:3192	CGGGATTGTCCAGCA	ACTGGCCGCTTGACGGTGGGTGTGTGCGACACCTCTAGTTGTAAGCCGGGACACAGTGACGTCGAGAGAGCGCTATTCTACTCGGAGAGGAAGTTAATCGCATCGAACTCCAGCCAGGAAAACGTGGGCTTGGGAACCGCGGCCGCTCGTTTCCAGGATCTCCCGCGGGCCTTCGCGGCTGAAGACACTGCGGCTCCTGC	200	279
A00202:1331:HH2V7DSX7:1:1109:10511:3192	GCAAGTGCGCTGTGT	ACTGGCCGCTTGACGTTGCCAGGTGTGGTGGCTCATACCTGTAATACCAACACTTTGGGAGGCCAAGGCAAGAGGATTGCTTGAGGCCAACAGTTTGAGAACAGCCTGGGCAACAAAGCAAGACCCTGTCTCTACAAAAAACTTTAAAAATTAGTTGGGTACCATGGCATGTGCCTGTAGTCCCACACTGCGGCTCCTGC	200	279
A00202:1331:HH2V7DSX7:1:1109:11397:3192	CCGTCAAGGTGTTTG	ACTGGCCGCTTGACGTCCACACCAGCAGCAGCAGTGGGTTTTGGGTCCAAGGGATGTAGGTGTGCAGTGTGTCGGCGGTGGAAACAGAGGTGGAGCAGCTATGTATGTGCAAGGAGAGCGTGATGTTCAGTCGAATGACTGGGCATTTCCTGGCCAGACCTGTCTATCCTACTGCCTAGCTTGTACACTGCGGCTCCTGC	200	279
A00202:1331:HH2V7DSX7:1:1109:12843:3192	TTTCGTGTCATTTGA	ACTGGCCGCTTGACGTCTCTACAAAAAATACAAAAAATTAGCCAGACGTGGTGGTGCACACCTGTAATCGCAGCTACTCGGGAGGCTGAGGTGGGAGGATCACTTGAACCAGGGAGGCGGAGGTTGCAGTGAGCTGAGATCATGTCACTGGACTCCAGCCTGGTGACCAAGTGAGACCCTGTCTCCACTGCGGCTCCTGC	200	279
A00202:1331:HH2V7DSX7:1:1109:14995:3192	CCAGACTATCCGGGG	ACTGGCCGCTTGACGATAGGCCTACATAATTGGATTAAGGGAACCTTTGAATCCTGCCTATTTTGTGCTGCTCCCCCTACCTGCTAAGTAATCCTCCTCGGTGAATTTGCAGAGAAAGTTAAATGTGAGGAGAAGGTTTGTGGGAAAAATTACACCAAAATAAAACAACACGACATTCTTGTTACCACTGCGGCTCCTGC	200	279
A00202:1331:HH2V7DSX7:1:1109:15845:3192	GGGCCAAGTAAGAGC	ACTGGCCGCTTGACGATTGGTGGGTGCCTGTAATACCAACTACTCGGGAGGCTGAGGCAGAGAATTGCTTGAACTCAGGAGGCAGAGGTTGCACTGAGCTGAGATCGCGCCAGAGTGAGACTCCATATTGGGAAAAAAAAAAAGAAAGAATTAAATACCACCACCAACTGGGATACATTCCAGATCACTGCGGCTCCTGC	200	279
A00202:1331:HH2V7DSX7:1:1109:16947:3192	ACGTCGGACTATTGT	ACTGGCCGCTTGACGCATTGCAATTATGCTTAATCAAGAAGGGAAGAACATTTTCTGGTGGTCTGGAGGCATGCCTGCCTTTCCTAAGACAGAAGGTGCGAGACTGTGGAGTCACTAGGAAATGGACTGCGGTTAAGGCATCTGACTGGGGACCAAGACCACCCATAACCCTCCAGCTTCCTGCACACTGCGGCTCCTGC	200	279
A00202:1331:HH2V7DSX7:1:1109:17219:3192	ACCTCCCTGTATCGG	ACTGGCCGCTTGACGATCTGGGGCCAAATTCCTCCAGCGCACGGGGACCCTGAGGGCACGAAAGCCAGAAAGAGGACCCCGCTGTGTCCCTGGCCTCCTACTGCACACTCCTGTGGCTTGAACATCTCCATCAGCTGTTGCTTTTTTTTACCTTGTACCTCACTTTACCCATTTTAGCCTAAAAACACTGCGGCTCCTGC	200	279
A00202:1331:HH2V7DSX7:1:1109:17743:3192	TAGTGACTTTGGGGA	ACTGGCCGCTTGACGAGCACCTGCTAGGTGACTGGTATTCTGCTGGATGCAAAGGACACAGGGCATGGAACAGAGAGACATGGTGTCTGCTCGTGTGGAGCCTGTGGTCATGCACCTGCTGGACAGCTGCCTTTCCGGGGGTCACTTCTGCTCCTCACATCTGCTGGGACTCATGGACTTCTTCCCACTGCGGCTCCTGC	200	279
A00202:1331:HH2V7DSX7:1:1109:18069:3192	GGCAGGACCGGATCA	ACTGGCCGCTTGACGTTGTCCCTGTTTGTCACTGGTTCCTCATTCTGCACTACTGCTCAGTCATCATGCTTTGCCCTCAAACTCTCCAGACCCCTAGACTCTTGGCTTGAGGCATAAAACAAATACTATCTGTTCAGGAACTTCACATCTGAGGAGTGGAAAGAGTTAAAGAGGGTAGACAGAAACACTGCGGCTCCTGC	200	279
A00202:1331:HH2V7DSX7:1:1109:20112:3192	GACGAGATCCTCTAT	ACTGGCCGCTTGACGCATGTGCCACCACACCCAACTAATTTTTGTATTTTTAGTAGAGACAGGGTTTTGCCATGTTGGCCAAGCTGGTCTCGAACTTCTAACTTTGAGTGATCTGTCCGCCTTGGCCTCCCACAGTGCTGAGATTACAGGCTTGAACCACCATGCCCAGCCTCTAACAACTAATTCACTGCGGCTCCTGC	200	279
A00202:1331:HH2V7DSX7:1:1109:21305:3192	TGCATAGTTTAGAGC	ACTGGCCGCTTGACGGGGCGTGGGCAGCCAGGGGATTTCTCCTGGTCTGCGGAGGAAGGGAAAGCTCCTGGAGGACAGGGGATGTTGTGCTGAAGTCAAGACCTGAAGGCTGAGTAAGCGTCAGCCAGGGGAAGACAGAGAGGAAGGGCGATTCAGGCAGAGGGGGTCACCTGTAAGGAGGCTCACACTGCGGCTCCTGC	200	279
A00202:1331:HH2V7DSX7:1:1109:22191:3192	AGATTACAATATAGT	ACTGGCCGCTTGACGGTCTACTAAAAATACAAAAATTAGCTGGGCATGGTGGCAGGTGACTGTAGTCCCAGCTACTTGGGAGTCTGAGGCAGGAGAATCGCTTGAACCTGGGAGATGGAGGTTTCAGTGAGCTGAGATCGCGCCACTGCACTCCAGCCTGGGTGACAGAGCAAGACTCTGTCTCACACTGCGGCTCCTGC	200	278
A00202:1331:HH2V7DSX7:1:1109:22824:3192	TTGCTTAATGATCCG	ACTGGCCGCTTGACGTGTTCCATGTGGTCTTTCATCAAGGAGAATAGACTGAGCTGCTTCACATTCAAACTCAGGGTAGCTTTCCAGGAGGGCAAAAGTGGAAGCTGCAAGGCCTCATAAAGGGCTTAGATTTGGAAGTCATACAGTATTCCTTCTGCTATAGTATTGTGGTTAAATCAAGCCCCCACTGCGGCTCCTGC	200	279
A00202:1331:HH2V7DSX7:1:1109:24162:3192	GACGTCGAGTGCTAG	ACTGGCCGCTTGACGGCTCATCCATCAGTGTGTGGTACACTAATGCCTAAGAGATTTGATTTTATGGCTTGAACTTTCAATCTGTGCACTCCAACCGAGAAGGACAAGGGTCAAGCCTTGCTGATGCAGGTTCTGGGAAGGAGGTGTCAGGGGAAGCCTCTCTTACCCAGATTTGCAAGTGGATTCACTGCGGCTCCTGC	200	278
A00202:1331:HH2V7DSX7:1:1109:24451:3192	GATGTTGGTATATTG	ACTGGCCGCTTGACGGGCTTCTATTTCCCCATCACTATATTGTGCAGAAATGCATTGCAGGAGGAAGGGTGTGGGGTATCACTGCTAAGCTTTGTCACCGGATGCAGAGCTGACAAAAAGCTCTTTCCATTTTCATCGTAAAAGCTGCAATGGAGGTTCAGGGAATCTCTGTGAAGCTGATTTGGCACTGCGGCTCCTGC	200	279
A00202:1331:HH2V7DSX7:1:1109:26784:3192	CGCATGATCCCAAAT	ACTGGCCGCTTGACGAAAAACTTCTTCCTGTACTTCTTATTGGCTAAGTTTTCATGACAATAAGCTTTGACTACAGGGTATGTCTGATGTCTAGCACACGTTTTCCCCTTCTGCTCCTTCACTTTTGTTTGGGTAACTCCTGTGTCTTCTTTTGGTTTTAATGTCCTTCCAGAAGCTGTCTAACCCACTGCGGCTCCTGC	200	279
A00202:1331:HH2V7DSX7:1:1109:15139:12743	ATACTGCCTGGTGAT	ACTGGCCGCTTGACGAGAATGAGCTAGAAAAGCACAGAGTTGCTCCCAGAATAAAAAGAGTGAAATTTACAACTGTCTCCAAGTCTAGTTTGGAATGACAAATTTCAAATAGATCCTTTTTACTTAAAAAAAGAAAAGTTTTTCCCTCTTAGTTGAAATGATCTCCTCCAAACACTGGGGTTACGCACTGCGGCTCCTGC	200	279
A00202:1331:HH2V7DSX7:1:1109:15881:12743	CCGGAAGGGTTCAGT	ACTGGCCGCTTGACGTCCAAAAGGCTCCCAAAATAACCTGCAGTCTGCTGGGTATTTCCCACCGTTGACTCATTCATAAGTGCACTGGAAGGAGAGTTATGACTGTGGGTGCATTTCCCTGCGTGACTCGCCAGGGGCAGCTCCCCACCCAGCCAGCACCGACACAAGGTTCATCTGCAGGCACCCACTGCGGCTCCTGC	200	279
A00202:1331:HH2V7DSX7:1:1109:15899:12743	CCGGAAGGGTTCAGT	ACTGGCCGCTTGACGTCCAAAAGGCTCCCAAAATAACCTGCAGTCTGCTGGGTATTTACCACCGTTGACTCATTCATAATTGCACTGGAAGGAGAGTTATGACTGTGGGTGCATTTCCCTGCGTGACTCGCCAGGGGCAGCTCCCCACCCAGCCAGCACCGACACAAGGTTCATCTGCAGGCACCCACTGCGGCTCCTGC	200	279
A00202:1331:HH2V7DSX7:1:1109:16278:12743	GATTGAAAATCAGGA	ACTGGCCGCTTGACGAAGGAGCACACAATCTAGAACCCTCGCATGGGTGGTTCACAGTAAGGTTTGTGCTTCTATGACAATCGAATGCTGCTACTGACAAGTGGAGTATATGACAGGCAGTAATACAAGCGATGGGGAATGGCTATACACACAGATGAAGTTTCGTTCATCTGCCACTTACCTCCCACTGCGGCTCCTGC	200	279
A00202:1331:HH2V7DSX7:1:1109:20690:12743	ACGTTCTCTGAAAGA	ACTGGCCGCTTGACGCCCCACCTCCAACAATGGGGATTACAGTTGAACATGAGATTTGGGTGGGGACACAGATTCAAACTATATCACATTGCAATGGTAGGATCAGGTAACTTTCTAGTGTGATCAGTCATCAGGATCTTCTGCTAATTTGGAGGAGGATGCTATGATATGTGTCTCCTCAAAATCACTGCGGCTCCTGC	200	279
A00202:1331:HH2V7DSX7:1:1109:20871:12743	TATCGCCGAGCCCAG	ACTGGCCGCTTGACGTCTGGTCCCAGGGAATCTCGATGGCTTGGAGGAAACCCCCATCTTGGGTCTGCTGTTACGTGCAGGACGCAATGGACTTTGCTCTGGGAGTGCAAAGTGACTCACAGTTTTGGTATCTCCTACGTAAGAGCTTTGGGGGGATTCCTTGGCTTGCTGACAGGCAAGGAAGACACTGCGGCTCCTGC	200	279
A00202:1331:HH2V7DSX7:1:1109:25120:12743	ATTTTCGAGTGCTGG	ACTGGCCGCTTGACGCCAGGAAACGCTCACCTTAGACCAAAGACCATGTTGAGTGGGTGCATTAGAATGTGAGCTCGTGAGGTCGAGAATGTTCTCCACTGGCTCTTCTGGGATGGGAGAACAAGCTATAAGAATTGGCTCCACTGGAAAATAAGCTTCCTCGCTGAGCTTCTGTGTAGTTAGGACACTGCGGCTCCTGC	200	279
A00202:1331:HH2V7DSX7:1:1109:27308:12743	ACACTCTGGAATATA	ACTGGCCGCTTGACGGAGAATGTTCATAGCAGCTTTATGTAAAATAGCCCCAAATTGGAAATAGCTCACAAGTCTGTCAACAAAAGAATGAATAAATAATTCATGCTATATCCACATAATAAGATAATACTTAGCAATAAAGGCAACACACTTCTAATACTCACAACACAGATGAGTCTCACAATCACTGCGGCTCCTGC	200	279
A00202:1331:HH2V7DSX7:1:1109:27887:12743	CAGGATATATGCATG	ACTGGCCGCTTGACGTGAGTAATTACCTAGACAAAACTAGGGTTCTGTTAGAAAGGAGGGGATGGAGGTTGAATTCCCAGTCAACCTTGTCCTGCATTGGCATTGACTTCATTTTTTAGATGATCAGGGGCTCAAAAATGTCTGTCTAGTTGTTGTAAAGCTGATATTCAAACCTAGATCACACTGCGGCTCCTGC	196	275
A00202:1331:HH2V7DSX7:1:1109:28140:12743	GAATGGCTGCCTCAG	ACTGGCCGCTTGACGGCATACAGCATTTGGTTGTCTTTTTGTTTTTTTTTTGAGATGGACTCACTCTCTGTTGCCCAGGCTGGAGTGCAGTGGTGCGATCTCGGCTCCCTGCAACCTCTGCCTCCCGGGTTCAAGTGATTCTCGTGCCTCAGCCTCTCGAGTAGCTGAACTACAGGCACACACTCACTGCGGCTCCTGC	199	278
A00202:1331:HH2V7DSX7:1:1109:28176:12743	TCGCCACGTCAGAAC	ACTGGCCGCTTGACGGGTGGCGGGTGCCTGTAGTCCCAGCTACCCGGGAGGCTGAGGCAGGAGAATGGCGTGAACCCGGGAGGCAGAGCTTACAATGAGTCAAGGTCACACTATTACACTCCAGCCTGGGCAACAGAGTGAGACTCTGTCTCAAAAAAAACCTGATCAGTTTCCCCTATTTCTTCACTGCGGCTCCTGC	199	278
A00202:1331:HH2V7DSX7:1:1109:28212:12743	GTAGCAAGTTGTGCA	ACTGGCCGCTTGACGCTGTTCTGACTCAGGCTAAAGATCTGGGTGGGACAGACCACCCCCTGAGCACAGCCTGGCTATGGCGTACTAATCACTGAGACGCCGATAGGAGTGTGATCACCACAAGGGCCTGTGCTCAGGGGCCCTGGAGGCAGCCTCCTGCTTGGTGCAAAGACACGTAAGACATCCACTGCGGCTCCTGC	200	279
A00202:1331:HH2V7DSX7:1:1109:28284:12743	CGCCTGATTAGAGTC	ACTGGCCGCTTGACGTGGTGGAGTGTTGGGGCAGGGAGGTGGGAGTGAAGGATTAGTTAGGACCAAGAGCAATCATGGTGGGATGGAGCTACTGCTTGACTGGGAATCTGATAAACCTGGATTCTGGTCCCAACTCTGATGCTGCTTCTCTGAGTTACCTAGGGCAAATCACTTCCCTTTTCTGGCACTGCGGCTCCTGC	200	279
A00202:1331:HH2V7DSX7:1:1109:28610:12743	ACGGGGGTGATGTAC	ACTGGCCGCTTGACGACCAAAAGATAGTGAGCAAAAATGATTCCAAACAAAAAAATATTGTTTGCAAAAATGGCCCAGATTTTTTATTCTTTCCCTTGTGGTTGCAACATGACCTTGCTGCTGCCCTCATCAAGATGGGAAGCCTATTTCTTTATCTATTTAATTTAATCTGGTCTTGTGATTTACACTGCGGCTCCTGC	200	279
A00202:1331:HH2V7DSX7:1:1109:28881:12743	GCATGACAAGACCCA	ACTGGCCGCTTGACGTTTGAAGTGGTGACATTTGAATGGAAACTTGAATGATGAGAAAGACTGGGGGACAGCTTGTTAGGCAGAGGGAGTGGCAAGTGCCAAGGAAAGGAGGTTGCAGGGCACTTGGTGCTGTCTCTCCTCACGTTCATGGAACTATCCTTGCATCTCCTCTCTTGGATGTCCTCCACTGCGGCTCCTGC	200	279
A00202:1331:HH2V7DSX7:1:1109:2058:12759	TTTTCTAGTCAATGT	ACTGGCCGCTTGACGGAGGCAGTTGGGAAAGAGTTCACCCCACCAGCAGCTGCTTTTGGAGCAGGGGTCCAAGGAAGAGAGGGTGGCCTCCATGTCAGGCCGCCTGGATTTGTCCAGCATCCTGTTATACCATAACAACTTCTGAACCACACAGCAGCCCTGAATTCTGGGCTCATTTGAAGCCTCACTGCGGCTCCTGC	200	279
A00202:1331:HH2V7DSX7:1:1109:2763:12759	ACGCGGCAAGTGTAT	ACTGGCCGCTTGACGGAGGAGGGGCACGCCGCCAAGTTGCCAATGGGTGTTGTACGGGGAGGGAGCTCTGAGGCGGCAGGAATGGGGTCTGGGCCCAGAGGAAGAAGTTGGGAGCAGCCAGCCACCCCTGCCCCCATTCCTGCTCCGGAGCTTGTGTAGGTCATGAGCTCAGCCAGGCTGGCCCACACTGCGGCTCCTGC	200	279
A00202:1331:HH2V7DSX7:1:1109:4010:12759	GTAGGTATCCACAAC	ACTGGCCGCTTGACGCAATCTCAGCTCACTGCAAGCTCCACCTCCCGGGTTCACACCGTTCTCCTGCCTCAGCCTCCTGAGTAGCTGGGACTACAGGTGGCCGCCACCACGCCCGGCTAATTTTTTGTATTTTTTTTAGTAGAGACGGGGTTTCACCGTGTTAGCCAGGATGGTCTCTATCTCCTCACTGCGGCTCCTGC	200	279
A00202:1331:HH2V7DSX7:1:1109:4065:12759	CCTTCAGCCCAGCTG	ACTGGCCGCTTGACGTGAATTATTTTTCTGGCATCTTATACATTTCTTTATGACTGGGGCCTGTTACTACAGGATTATTGTTTTCATTTGGAGGTGACAGAGTTTCTTGTTTTTCAAGATGACATTCAGTATGTTGGAGGATGATCCCTTTATGTAGGAACACACAGATATTTATTAGTATATACCACTGCGGCTCCTGC	200	279
A00202:1331:HH2V7DSX7:1:1109:4933:12759	AAAGTACCATGGTTG	ACTGGCCGCTTGACGTTCCTCAGCTGCAGTGACCCAGGGCTTAATCTGGGCTTAATACAAAGGGCTGCAGGCTGGGCATGGTAGCTCACACCTGTAATCCCAGCACTTTGGCAGGCCGAGGAGAAGGGAGGATCACTTGAGTCCAGGAGTTCAAGATCAGCCTAGGCAATCTTGGATAAAGGTGTCACTGCGGCTCCTGC	200	279
A00202:1331:HH2V7DSX7:1:1109:5059:12759	TTTACATTGCGTTGA	ACTGGCCGCTTGACGATTATAAAAAACCGAGGTTGCCAAGTTCAATAGGGTTTCTAAGTTTTGCTCCAGGCCTAAGGCAGACTTTTGAAGTTTTTTTTTCTAATGTCTGCAGCTGACTGAGTGATAAACTTATCTTTTAAGATTAGTTGGCCTTCAATAGAGTCAGGTGACAGGGAGGTATGCTTCACTGCGGCTCCTGC	200	279
A00202:1331:HH2V7DSX7:1:1109:6433:12759	CTAACTAGTTCACAG	ACTGGCCGCTTGACGTGCCTCAGCCTCCTGAGTAGCTGGGATAACAGGTGTGCACCACCATGCCCAGCTAATTTTTGTATTTTTAGTAGAGACGGGTTTCCTCATGTTGGCCAGGCTGGTCTCGAACTCCTGACGTCAGGTGATCTACCTGTCTTGGCCTCCCAAAGTGCTGGGATTATAGGCGTCACTGCGGCTCCTGC	200	279
A00202:1331:HH2V7DSX7:1:1109:6958:12759	GAGCCGTGTTCGCCC	ACTGGCCGCTTGACGCTCTTGTACGGCCTTGGCGAGGAGGAGGGTGCACTTCCCCAGCGACCCTCGGAGCAGCCCGGGGTGCTGTGGGCATTGGGAAGGAAGGCCAGTACCAGCCCCTTATAGCTTCCCTCACTTGGGGACTTGTCCCTTTGTCTCAGGCTCAAGTCAGTATCATTGTTTGGTGACACTGCGGCTCCTGC	200	279
A00202:1331:HH2V7DSX7:1:1109:8079:12759	GTCTAGGTGATAAGG	ACTGGCCGCTTGACGGATGAGGCTGTCCTGAGCGTTGTGGGATGTTTGGCAGAATCCTGGCCTCTACCTGTGAGATGCCAGCAGCACCACTCCCTGCCCCCAGCAGCTGCGACCACCCAAAATGTCTCCAGACATTGCCAAATGTGCTGGGGAGGGAGAGGGGGTAAAATGACCTCTGGGTTGAGCACTGCGGCTCCTGC	200	279
A00202:1331:HH2V7DSX7:1:1109:8477:12759	GGAAAGTTAGTCTGC	ACTGGCCGCTTGACGTGTTGGTGGCGCCTGGGCGGTTGCAGAAGCCACAGCGGGAAGTGGGCGTGGTGGAGGGCTTGGATTTGGAGTGAAGGTGCGGGAAGCGGTCGAGGCCCTGAGTCTGGCCTGGGTACTTCTCCCGCAGAGATGCCCCGTGGGCCAGGCTGTCATGAGTCGAGGCCTTGCTGCACTGCGGCTCCTGC	200	279
A00202:1331:HH2V7DSX7:1:1109:8549:12759	CAGTGCCGCAGCTTG	ACTGGCCGCTTGACGCAACATGGAGAAACCTCGTCTCTACTAAAAATACAGTATTAGCTAGGCATAGTGGCACATGCCTGTAATCCCAGCTACTTGGGAAGCTGAGACAGGAGAATCGCTTGAATCTGGGAGGTGGAGGTTGCAGCGAGCGGAGATCGTGCCATTGTACTTACTCCAACCTGGGCCACTGCGGCTCCTGC	200	279
A00202:1331:HH2V7DSX7:1:1109:8892:12759	TAAAGCTCTCAAAGG	ACTGGCCGCTTGACGGAGCAGGGGTATGATAGTTCATTGCATCCTCAACCTCCTGGGCTCAGGCCGTCTTCCTGCCCCAGCTTCCATGTAGCTAGGACTACAGGTGTGTGCCATCATGCCTGACTCAGGTAGTTTTAGTCCTGTTTTACAAGAGAGAATGATAAGATTCTTGAAGGTTAACTAATCACTGCGGCTCCTGC	200	279
A00202:1331:HH2V7DSX7:1:1109:9706:12759	GTTCACACACGGTCT	ACTGGCCGCTTGACGTTTTTACTAAGAGACAAAGACCAAGGACAGAAAAAAATCTTAGTTTAAGTAAATTTCTAGATAAATTAAGATAACATTATTTTTCAATGAGAAATAGGTGAATAAGATCAGTTTTAAATGCTTTTGTGGAGCTCTTTATTGGGCATTTTTACCCATAAGAACTGCATTTCCACTGCGGCTCCTGC	200	279
A00202:1331:HH2V7DSX7:1:1109:12418:12759	TTAGGAGGTCTTTTG	ACTGGCCGCTTGACGGGTCAGGTAATTAATGGAGTTTTAGCTCAGGTCTGACTTACAGTGGGTCCAGTGAGTCCCCGAACTCATCCTGTGGTCATTTACCTGGTGCCAGGGAAATGGATTCTGGTGCCTGTTGGGGTGGGTTGCCCCTACACACCTGTGGGTGTTTCTCGTAAGGTGGGACGAGACACTGCGGCTCCTGC	200	279
A00202:1331:HH2V7DSX7:1:1109:12545:12759	GATCGGTCCATGAAG	ACTGGCCGCTTGACGCTGTACTCACTGCAACCTCTGACTCCTTGGACAAGTGATTCTCCTGCCTCAGCCTCCTGAATAGCTGGGATTACAAGCACGCACCACCACCCCCAGCTAATTTTTGTATTTTTAGTAGAGACATGGTTTCACCATGTTGGCCAGGATGGTCTCGATCTCCTGACCTCGTGCACTGCGGCTCCTGC	200	279
A00202:1331:HH2V7DSX7:1:1109:14877:12759	TGCATCGGAGGGTGT	ACTGGCCGCTTGACGCAAATGGCTGGGCACAGTGGCTCATGCCTGAATCCCACCACTTTGGGAGCCAAGATGGGTGGATCCCCTGAGGTCAAGAGTTCGAGACCAGCCTGACCAACATGGTATAACCCTGTCTCTAAAAAAATACAAAATTAGCCGAGAGTGATGGCGCATGCCTGTAATCTCAGCACTGCGGCTCCTGC	200	279
A00202:1331:HH2V7DSX7:1:1109:16125:12759	AACGCCGACCGGACT	ACTGGCCGCTTGACGAAATGAAGCACCTGAGCAGGGTCTGGAAGAAGGAAGTTTTTTTTTGTTTTTGTTTTTTTTTTAACTTAGACAAAGTGGAAGGGTGTTTACTAGGACAATATAATTTATGTAAGTAGAGGGGCATGAAAAACACTGCTGGATTGTAGGAGATTAGGCACCCAGAGGCAGCACACTGCGGCTCCTGC	200	279
A00202:1331:HH2V7DSX7:1:1109:17463:12759	TGCAGACTCTAGGGA	ACTGGCCGCTTGACGGAGCTCCTGCGGGTGGCACTGCTTCCCTGGCTTCTGCGTTTTGCGCATCTCCTTGACTGCCTGGTTACCTCTGTTTGCATGTGATGGACCCCGCACCAGATGGTGATTTGTAGAAATGACCCGAGGCCTCGGCTGACGCTGTCTTCCTCTAAAGGGGCCGTCTTACTTCTCACTGCGGCTCCTGC	200	279
A00202:1331:HH2V7DSX7:1:1109:20573:12759	ATGTGTACGCATATA	ACTGGCCGCTTGACGAGGGTCAAAGACAGGCAAGTAAGGCTTGGCAGGGTGAATGTGTACAGTCCCCAAAGAAAAGGGGAGAGAGAGAGAGAGAGATGGAGGACAGCAATCCAGTCAGTGAGAACATCATTTAAAGATCCTTGGCTCACACCTGTAATCCCAGCACTTTGGGAGCCTGAGGCAGGCACTGCGGCTCCTGC	200	279
A00202:1331:HH2V7DSX7:1:1109:26124:12759	GGCGCACAGGCTCGG	ACTGGCCGCTTGACGGGCCCAGAAGAGAGCTGATTGCCACAGTCAGGCACTAAGATGAGAGTTTACAGCCTCAGCCACAAACCAGCTGTGGGACTTTGGGGAGATTGCATAACCTTCTTAGGGCCGTGTTTCTGCATCACCAGAAAAGCCCGACAGTGAAATGTGTGCCAGCTACTTCACAAAGGCACTGCGGCTCCTGC	200	279
A00202:1331:HH2V7DSX7:1:1109:26756:12759	AATTCCACTAATGGA	ACTGGCCGCTTGACGCCGACCATGGCTCTGGTGCAGTCCGGGGCGCTGATTGGCTGGGCTCGTGGTTGCCGGGGCGACCCTGGCCGGAACTAGGCTCTCGGTGAGCTGGGCGGCTCCGGCTGCAACCTTGTGGGAGTCGCGTGTGTAGTGCACGGTGCATTCTCTCTTATATATCCTGTCCGGCCCACTGCGGCTCCTGC	200	279
A00202:1331:HH2V7DSX7:1:1109:28058:12759	ATGACAGCGAAGCCG	ACTGGCCGCTTGACGTGAGATAGAAGAATCACTTGAATCCTGCAGGCGAAGGTTGCAGTGAGCCGAGATGGCGCCACTGCACTCCAGCCTGGGGGACAGTGTGAGACTCTGTCTCTAAATAAATAAATAAATAAAGCCTGAATACAAGACAATTGGATTTTCATACCTGTTCCTGCATTATCTTTCACTGCGGCTCCTGC	200	278
A00202:1331:HH2V7DSX7:1:1109:12979:12352	ATACTTGTCGTTACT	ACTGGCCGCTTGACGTGGGAAGAGCATTATCAGGCTACGAAGACAAGAGTGGGGTAAAACAGCAGAGATCAATGAGATCAGAGCACACCCTCGGAGGAAAGGATACATGACAAATGCCTGAACGGAGAGAGGGAGTGAACTGTGCAAACACACAGCCAGGAGTTTTCCAAGGACAGGGAGGAGAACACTGCGGCTCCTGC	200	279
A00202:1331:HH2V7DSX7:1:1109:13160:12352	CATTCAGCTGCGGGA	ACTGGCCGCTTGACGGGGAGAATCTGCTTCCAAGATGGCTCACTCACATAGCTGTTAGCAAGAAACCTAGGTTTCTCACTAGAATTGACAGGAGGCCTTCGTACCTTACCACATGGACCTCTGAATAGGGCTGCTTGAGTGTCCTCACAACAGGGAAGCCAGTGTCTCCCAGAGTGAGTGAACTGCACTGCGGCTCCTGC	200	279
A00202:1331:HH2V7DSX7:1:1109:16161:12352	CGATAGTCAGACCGA	ACTGGCCGCTTGACGTTGCTGTCTGGCTCCCGCTTTTCACCCTCAGCTTCAAGACTGGTGTTGAACTTTGTGAGATTACCCAAACCTGCCAGAGAGATAAACCCTGCGGCCGAGGCGTGTTAACACTCCGGATTCCTGAGTTCCAGGAAAACCTTCCCAGAGAAAGGGTGAGACATTTCCAAGACCACTGCGGCTCCTGCAGAGTACCTAGACGTTTTAGGTCCTGACTAATCTCGGTCTGACTATCG	248	248
A00202:1331:HH2V7DSX7:1:1109:16703:12352	AACACGCGGCAAACG	ACTGGCCGCTTGACGAGTCACACATTCACACAGTCACATGGTCCCAGCTCACCCTGCACAAGTGGAAAGCATGAAACCATTTATTTCAGAGAATCTTTCCAGAAAGTCCTTTGCTAGCTCTCACATCTTTAATTTCAGCCCTATCTTTGGCTTCGGGTTCTTCTCAGCAGTCCAGCCTTGCTTGCCACTGCGGCTCCTGC	200	279
A00202:1331:HH2V7DSX7:1:1109:17101:12352	TATTTTCCACACCGG	ACTGGCCGCTTGACGTGTGTTTAGCTCAAGGTTTGTGAATGCACCAATCGACACTCTCTATCTAGCTGCTCTGGTGGGGCCTTGGAGAACCTGTGTGTCTAAACTCTGCATCTAACTAATCTGATGGGGACGTGGAGAACCTTCATATCTAGCTCAGGGATTGTAAACGCACCAATCAGCGTCCTCACTGCGGCTCCTGC	200	279
A00202:1331:HH2V7DSX7:1:1109:19199:12352	TTCCATGTCGGTTAG	ACTGGCCGCTTGACGTGGTTCTGTTTATGTGATGGATTATGTTTATTGATTTGTGTATGTTGAACCAACCTTGCGTCCCAGGGATGAAGCTGACTTGATATTGGTGGATAATCTTTTTGATGTGGTTTTGGATTCGGTTTGCCAGTACTTTATTGAGGATTTTTGCACTGATGTTCATCACAGATCACTGCGGCTCCTGC	200	279
A00202:1331:HH2V7DSX7:1:1109:22869:12352	TATTAGCATACCCTG	ACTGGCCGCTTGACGGGACTTTTTAGATTGCAGCTAAAAATTAGAGCAGTAAGATAATTAATCTTAATAATTAAGATAATTATTCACCTAGAAAGAACATGTGAGAGTAAATGAGAAATATAAAAGATTATTTGAGGCTCCAAAACACATCTTAAAGGGATTTGAGAATTTAAGAGTAAATGGAACACTGCGGCTCCTGC	200	279
A00202:1331:HH2V7DSX7:1:1109:24695:12352	TTCCGCTCGGTAACG	ACTGGCCGCTTGACGAATATGCCGAGTGAAATAAATCAGACCAAAAAGAGTACATAGGCAGGAGAGCTGGCAAGACGGCCGAATAGGAACAGCTCTGGTCTGCAGCTCCCAGCGAGATGAACAGAAAAGGCAGGTGATTTCTACATTTCCAACTGAGGTACCCAGCTCATCTCATTGGGACTTGGCACTGCGGCTCCTGC	200	279
A00202:1331:HH2V7DSX7:1:1109:27751:12352	CTAGGCAATTCGGGC	ACTGGCCGCTTGACGAATGGAATCCTGCCGTTAAATAAAAAAATAAAACCCATATATGTGACAAAAATCTTTAACTCCAAGACCGTCTTCCTAGGTAACAAAATATAGTATGAAAGATTAATTTTCTTATGACCTTATGCGTACAGGACAAAATACAATGATGTTGTAAGTCATGAGCTTCATACCACTGCGGCTCCTGC	200	279
A00202:1331:HH2V7DSX7:1:1109:27841:12352	TCCAATGGACATACT	ACTGGCCGCTTGACGTGAATCCCAAATGGCGTTAAAGTAGCCCTTGGGAAAATCCAGGAGAAATACCCTCACATTCATCATCAAGGATTCAGCCCTACTTATCATTACCAATTATTTAATAATTTACATTGATCTGTTCATCTTTGTAAGGTCATCTCACAGTTTAAAAAGAACATTTCTTCTTACACTGCGGCTCCTGC	200	278
A00202:1331:HH2V7DSX7:1:1109:28583:12352	ACACCTGTTATACGG	ACTGGCCGCTTGACGGACCTTAGGTGATCTGCCCGCTTTGGCCCCCCAAAGTGCTGGGATTACAGGTGTGAGCACCACACCCGGCCTGGAATCCTTTTTTTTATGTCTTTAATCTTTTAAAAATTTTTTAGACCAGGTCTCGCTCTGTTGCCCAGGCTGGGTGCAGTAGCACGATCATAGCTTACCACTGCGGCTCCTGC	200	279
A00202:1331:HH2V7DSX7:1:1109:28601:12352	ACGACAGGCACACTT	ACTGGCCGCTTGACGAAGAAAGAGTGGCAGGTAGAGGTGATAGCCTGGACAGGGTGACATAGTGGTAGGTGAGCAGTGGGCAGATACTGGCCAGATTTTGCAGGAAGAGACAACAGGATTTGCTCATGGTTTGGATGTGGAAGGGAGGTGTGACCAGATGAATGCTAAGCCCAAAGAGGGCCTCTCACTGCGGCTCCTGC	200	279
A00202:1331:HH2V7DSX7:1:1109:30608:12352	TTAGCTCCTCTCGCT	ACTGGCCGCTTGACGAGATGATAAGCAGCAATAAGCAGTCACTTTGGAAATGTCCTCAACAGGACATAAATCAATAAGTTAATAAAAATATCATGTTTCGTGGATAACAGGAGCAGGAAACATACATTAAAAAAACTTTCAATACATCAAAAAAGATGGGATATAACTGAATTCCTAGAGATGAACACTGCGGCTCCTGC	200	279
A00202:1331:HH2V7DSX7:1:1109:30752:12352	ATTTGGGGGAGAAAG	ACTGGCCGCTTGACGGATGCCATGGCAAAATAGAATTTCTTTCCTGTGAGAACACATGGACACATGCAAGGGAACAGCAGACACCGGGGCCTACCAGAGCGTGAAGAGTGGGAGGAGGGAGAGGATCGGGAAAAATAACTAATGGGTACGAGGCGTAATGCCTGAGTAATGAAATCATCTGTACACACTGCGGCTCCTGC	200	279
A00202:1331:HH2V7DSX7:1:1109:31024:12352	CCGGACCGTCCACAG	ACTGGCCGCTTGACGGCTGATGCCCATGTGGTGGTCGTCCACCACGCAGGCCAGGTGGTATGTGGGGAAGCCGTCGCTCTTCATGATGACTGGGTCTCCTTCCACGCTGGCCACTTCATGCCTATTCCAGCCATAGACCAGGTCCTGGAAGGCTGGCACCACCTGCTCCAGGCGGAAGCGGATCGCACTGCGGCTCCTGC	200	279
A00202:1331:HH2V7DSX7:1:1109:2139:12367	GAGGAAAAACTTCTC	ACTGGCCGCTTGACGCCACCGCGCCTGGCCCGTAATTCCTTTCTCAAGGGATTTGTTACAGGAATATAGCAAGAGAAAGACTTAGGATATAGGAAACGGGACATCCAGCATAGGAAAGAAGCGAAGGAAATCTCCAGAAGGCCAATGGAGGGAAATCCCTGGGTGACAACTGTGCACCGGATACACACTGCGGCTCCTGC	200	279
A00202:1331:HH2V7DSX7:1:1109:4255:12367	ACACCGCAGCACAAT	ACTGGCCGCTTGACGTGGATCCATCACTATAGTATCATACAGAGTAGCTTTACTGCCCTAAAAATCCTTTATGTTCTGCTTATTATTTCCCCCACCCCAGCCCCAGACAACAACAGACTTTTTCTCTCTCCATAGTTTTTGCCTTTTTGAGAATATCATATAATTGGAATCATACACCATATAGCCACTGCGGCTCCTGC	200	279
A00202:1331:HH2V7DSX7:1:1109:6008:12367	TGTACAGACACGGTA	ACTGGCCGCTTGACGGTCTTTCCATCATGATGAGCGTGAATTCCAGAGGTGGAATGATCCGGTCCCATTTACCTCTATTATCTTATTTTCTATCTCTATCCAACCTTCTCCTTCTACTTAAGCCTCACTGACCCCTTTGATGTTCTCTAGCACACTAAGCAAGCTCACACTTTGGCATTCTAATACACTGCGGCTCCTGC	200	280
A00202:1331:HH2V7DSX7:1:1109:7202:12367	CAGGTAAAGCGGTCA	ACTGGCCGCTTGACGAGTTGAACAATGAAAACACATGGACACAGGGAGGGAAACATCACACACCAGGGCCCGTTGGGGGATGGGGGACAAGGGGAGGGAAAGCATTAGGATAAACACCTAATGCATGTGGGGCTTAAAAACTAGATGATGGGTTGATGGGTGCAGCAAACCACCATGGCACATGTCACTGCGGCTCCTGC	200	279
A00202:1331:HH2V7DSX7:1:1109:8612:12367	CGATCAATCAATCGG	ACTGGCCGCTTGACGCCTGCTTTGCAGATGAATGCCTTCTTGTATCTTCATATGATGGAGCAGAGGGAGAGAGGAAGCTCTCTCCTTCTCCTTATATGTTCACTAATTCCATTTGTGAGGGCTCTATATTCATAAGCTGCCACAGGCCCCAACTCCAAATACCATCATATTGGGCATTAGTCTTCCACTGCGGCTCCTGC	200	279
A00202:1331:HH2V7DSX7:1:1109:8956:12367	CGTCACTGAAGAAGC	ACTGGCCGCTTGACGGGTCAGATGGGAACTGCCCTCTTCCCATCCGGGCGGACCGCCAGGTAGGAGGACAGTTCTTCCAGCAGGTACATGCTCTGTTTCGAGGCTCATGGGCACCAGCCTCTGTGTATCCAGATCAACATGGATCAAGAAAAGGAACTCAGTTTCTGAGGTTCCAGAAGATTGGACACTGCGGCTCCTGC	200	279
A00202:1331:HH2V7DSX7:1:1109:11903:12367	CCACATCCCAGCACC	ACTGGCCGCTTGACGACCATCTCAGGGCTGCTGTTGGGGCTGGCTCAGGCAGAGAACGGGAGGTACCCGACTCACAGGAGGGAGCTGGGACAGGGCTTCAAGGGGACCTGGTTGGAGCCCCCAAAGTTTTGCAGGACTGCTCTGGACCAAGAATGCCAACTGGCTTAGGGACCCAGAGAGTAAAGCACTGCGGCTCCTGC	200	279
A00202:1331:HH2V7DSX7:1:1109:12825:12367	CGGGCGGAAGCAAGC	ACTGGCCGCTTGACGTTGTATTTTTAGTAGAGGCAGGGTTTCACCATGTTGGTCAGGCTGGTCTCCAACTCCTGATATCAGGTGATCCACTAGCCTCAGACTCCCAAAGTGCTGGGATTACAGATGTGAGCCACCCCACCCAGCCAGGGAAGGGGATTTATTAACCTTAACCTTTTTCCAGGATTCACTGCGGCTCCTGC	200	279
A00202:1331:HH2V7DSX7:1:1109:13205:12367	GCTCGCAACGCGGCT	ACTGGCCGCTTGACGAGGGTCAAAGACAGGCAAGTAAGGCTTGGCAGGGTGAATGTGTACAGTCCCCAAAGAAAAGGGGAGAGAGAGAGAGAGAGAGATGGGGGACAGCAATCCAGTCAGTGAGAACATCATTTAAAGATCCTTGGCTCACACCTGTAATCCCAGCACATTGGGAGCCTGAGGCAGGCACTGCGGCTCCTGC	202	281
A00202:1331:HH2V7DSX7:1:1109:15646:12367	TCTTATCGATATCAT	ACTGGCCGCTTGACGGGCTTCTATTGCCCCATCACTATATTGTGCAGAAATGCATTGCAGGAGGAAGGGTGTGGGGTATCACTGCTAAGCTTTGTCACCGGATGCAGAGCTGACAAAAAGCTCTTTCCATTTTCATCGTAAAAGCTGCAATGGAGGTTCAGGGAATCTCTGTGAAGCTGATTTGGCACTGCGGCTCCTGC	200	279
A00202:1331:HH2V7DSX7:1:1109:16893:12367	ACGAGATATCAAGAG	ACTGGCCGCTTGACGGGGTAGCAGCAGCAGAAAACAAATAGAAACAGCAATAGGACAGAAAATAAGTGGAGGTAGTAGGAATCTGGCTGAGGGAGAAGAGTCTTAGAGAATGGAGTCCCTGCTTTTGTACAGCATGTACCCAGGAAATAGAAACAGCAAGTACAGTTACTGATTGTAAAATTGCACACTGCGGCTCCTGC	200	279
A00202:1331:HH2V7DSX7:1:1109:17454:12367	GCTATACTAGCCCCT	ACTGGCCGCTTGACGCCAACGCAGAAACAACATGTAAAGAGGATGGCTCTAAAAGAGTATGGGGTGTATGTATGCATGTATGTGTGCACATGTGTGCTGGTGAGGGAGGTTTCCAGATTTCAAATCTGCTAGAGAACAGAGTGCATACATGGAAGTGACAGGAGATACAGGTATTTACCATACAACACTGCGGCTCCTGC	200	279
A00202:1331:HH2V7DSX7:1:1109:18521:12367	AGAAAGTATTTGTTT	ACTGGCCGCTTGACGAACCATGACTAATAGAGAAGAATATATTATTGACCATTTCTAGAACATGCACACAAAAGACAAAGCTAGAGTTGCCAGTATTAGTATTAGCAGGAAAATTATGCCAGTAACTGTATTAGCAGAAAAAAAAGGAAGCAAATTTCATGTTCCTACATCAGAGAATAGCTGAACACTGCGGCTCCTGC	200	279
A00202:1331:HH2V7DSX7:1:1109:18918:12367	ACTACCACGGCATAA	ACTGGCCGCTTGACGTTTGCCCGAACAGGTCAGTTGACTGGCGGCTATAAACCTAACCCCCAAATCTATGTCAAGCTCATCGAGGAGTGCACCTACCTGCAGAAAGAGGGCGAGTTCTCCACCTGCTTCACAGAACTACAGAGAGACTTCCTGAAGCAGCGCCCCACCAAGCTCAAGAGCCTCATCACTGCGGCTCCTGC	200	279
A00202:1331:HH2V7DSX7:1:1109:19642:12367	AAACTTTTTATTGTT	ACTGGCCGCTTGACGAAGAAGAGCACAAATCCCCCTATCACTTCTGAGACAGCCTGTGATACAAAGGGTTTCGCAACAAATTGTGCATGAACATGAGACAACACATGCCTCTGGGTAGAAGACAAAACAAATATGGTAAGATGGTGTTTTAGGCAGCAATCTAAATTTGACTCTGTGTACCATTCCACTGCGGCTCCTGC	200	278
A00202:1331:HH2V7DSX7:1:1109:20546:12367	GTGAGTCGAGAGCCA	ACTGGCCGCTTGACGAGGCAGCAGCACATGCTGTTCCTTCTGGGCCCAGGCAGGGATGAGGCTAAGACGAAAATCAGCCCAACACCACAGACCTGGTCAGGGCTCAGCAACAGGCAAACTGGGATTCAGCGGGTACACACTAGGACACCTGAGCCTGCAGCTGAAATATGGAAATACTTCCCCCACACTGCGGCTCCTGC	200	279
A00202:1331:HH2V7DSX7:1:1109:20600:12367	CGTTAATCCCACTTA	ACTGGCCGCTTGACGTCTGCCTCCAGGGTTCCAGTGATTCTCCTGCCTCAGCCTCCCAGGTAGCGGGGATTACAGGCACATGCCCCCAGGCCTGGCTAGTTTTTGTGTTTTTTAGTAGAGATGGGGTTTTATCATGTTGGCCAGGCTGGTGTCACACTCCTGACCTCAAGTGATCCACCCACCTCCACTGCGGCTCCTGC	200	279
A00202:1331:HH2V7DSX7:1:1109:21395:12367	GTTACGCCACCCCCC	ACTGGCCGCTTGACGGTATGGTGGTGCACACCTGTTGTCCCAGCTACCTGGGAGGCTGAGATGGGAATCACTTGAGCCCAGAAGGTCGAGGCTACAGTGGACTATGATTGCACCCCTGTGCTTCAGCCTGGATGACAGACCAAGACTCTGTCTCAAAAAAAAAAAAAAAGTGGCTAAAAGTGGCCTCACTGCGGCTCCTGC	201	280
A00202:1331:HH2V7DSX7:1:1109:21992:12367	CCACCCCCCCTAAAA	ACTGGCCGCTTGACGATGCTTTTAACAGCACCCAAGTCACCTTTTGAATTCTTTGCTGCTTAGAAATTTCTTATGCCAGATACCCTAAATAATCTCTCTTAAGTTCAAAGTTCCACAACTCTCTAGGGCAGGGCAAAATGCCACCAGTCTCTTTGCTAAAACATAACAACAGTCACCTTTTCTCCCACTGCGGCTCCTGC	200	279
A00202:1331:HH2V7DSX7:1:1109:23421:12367	AAACCTGGCGATGAG	ACTGGCCGCTTGACGAACAATCACTGCATTTCAGCTCACAGGAAGCTGCATCCATAGGACAAGGGGGAGAGTACTACATCAAGGGAACAACCCGTGGGACAAAAGAATCTGAACAACAGGCTGCAGCCCTAGACCTTCCCTCTGACAGAGCCTACCCAAATGAGAAGGAACCAGAAAACCAACCCCACTGCGGCTCCTGC	200	279
A00202:1331:HH2V7DSX7:1:1109:24740:12367	ACAGCGGACTTTTTT	ACTGGCCGCTTGACGTCGGCGTCGTGTCTTCAGTCCGTATAGACAACATACATTTGGGATGCGTATTAACGCCAGACTCCAGCAAAGTCTTGCCATCAAAAAACAACCCCAGGGGAGATACGGGTGGATGGATGACTGGAAACGTGGCCTCGACGTCCCTACAGAGCCCCTCCAGCGTGGGGAGGCACTGCGGCTCCTGC	200	279
A00202:1331:HH2V7DSX7:1:1109:25319:12367	TCACAGCTGAACGCC	ACTGGCCGCTTGACGAACACGCACACACCGTTCTGCTTCTGAAATTGAATCCTTTTTTATTTTTGAGATAGAGTCACTCAGGCTTTAGGGCAGTGGTGCGATCACAGCCGCCTCGAACTTCTGGGCTCAAGCCATCCTCCTGCCTCGGCCTCCCAAGTAGCTGGGACTATCGGTGCGTGCTACCACACTGCGGCTCCTGC	200	279
A00202:1331:HH2V7DSX7:1:1109:25500:12367	CGGGACGCTTCCAAT	ACTGGCCGCTTGACGTACTGTTGATAAGTATTTATCACTGAAATTATGTCAAGTATTTGTGCATGAGGAGGAGCAGGATTTTTGTTTTGCTCCCCATTGGATTCCTAGTGCCTGAAACAGTATCTGACACATAGTAGATGCTCAATACATATTTGCAGTTAGTTTGGGTGTGTTGGCTCACATCTCACTGCGGCTCCTGC	200	279
A00202:1331:HH2V7DSX7:1:1109:28194:12367	TTATGACATCCGGTT	ACTGGCCGCTTGACGATAAGTAGCAACAGGAGTTGTACTAAGGGAGAGCACATTTTGACAGGTCAAGGACATTTCAAGGGAGAATCACAGAAACATGAGAACTGGTGAGAGGCCTGAGAGCTTCTACCTGGCTGCAACTTCTATTGCAGGGACAGTGACTGATGTTTGTAACCTGTCTATGGTACCACTGCGGCTCCTGC	200	279
A00202:1331:HH2V7DSX7:1:1109:28465:12367	CCTCTTCTTCACTAC	ACTGGCCGCTTGACGTAGCTGAGCAGGGATGAGCCAGACAGAGCAATACTATAGAAACAGGGGCTGGAAGGATGCTGTGAGCAGCTTTCAGAGGGAGGCGTCCAAAGGATGAGTGCAGGCAGCGTGCAGACCAGCCTGGCAGCAGCCAGAACACAGATAACCTCCTGGGCAGTCTGATGGACAGCCACTGCGGCTCCTGC	200	279
A00202:1331:HH2V7DSX7:1:1109:32841:12367	TGAACGCCGCCCATC	ACTGGCCGCTTGACGCCAAGCATTCCGTAGCAGACATGCCTCTCACAGGCTGCCATCTCTGTAGGCTGCCTAGTAGGCAGGCAGTTCTGGGGCACCAGACCTCTTCTTGACTTTGGAAACTGGAGAGTCTGGCAGGGTCATTTTCTTCTTTCCATGGCATCTTCCCAGACTGCCTCCTGCCAGCTCACTGCGGCTCCTGC	200	279
A00202:1331:HH2V7DSX7:1:1109:2853:12383	TCTAACTCGGTGTAG	ACTGGCCGCTTGACGCAGATCACCTCTCATTCCACTCTTTCAGAAGAGCCACCCAGGAAATGACAGTGTCAGGCAGTGAGTGCAGGAGCACACAGAGGTGTGAAGAGTTGGCATCCATGAACGCTTTGAGTGCAGAATGCAGGATAGGAGAGTTTCCAGCCTGCACCCCATGTGTTCCCTAGAATCACTGCGGCTCCTGC	200	279
A00202:1331:HH2V7DSX7:1:1109:3450:12383	GTGTGTAAGCGTACC	ACTGGCCGCTTGACGAAAAAAAAAAAAGAACTTTCACTGCTGAAATTCCTAACATATACAGAAGCCAGTGATGACCACTCCTCTCCCCCTGTGGCATCAACCCACAACGAGATCAACCAACCTTTTCCACAGAGAGAAATAAAATTTTAGTTGTTTCCTCCAAAAACAAAATTCTGCTCTCTGGACACTGCGGCTCCTGC	200	279
A00202:1331:HH2V7DSX7:1:1109:4842:12383	TGGAAGTCAGATTTA	ACTGGCCGCTTGACGTGGAGGCATCACGCTACCCGACTTCAAACTATACTACACAGCTACAGTAACCAAAACAGCATGGTACTTGTATCAAAACAGAGACATAGACCAATGGAACAGAACAGAGCCCTCAGAAATAATACCACACATCTACAACCATCTGATCTTTGACAAACCTGACAAAAACACACTGCGGCTCCTGC	200	279
A00202:1331:HH2V7DSX7:1:1109:8603:12383	CTCCCTACGGCAGCC	ACTGGCCGCTTGACGCTTCTGGGGTCCTGTGTAGACGCCCCAGCCCCACCTGCCCTCTTGGGATGCAGCTGCCCTGGGATGAGCAGACAGCCCTCGGCCCGATGGAGCACGACTTATTTATTACGGTCCACACAGGGACAGAGCGCCCCTGCTCCAGGGAGGAGGCTCACCGGACCCTGGGGCAGCACTGCGGCTCCTGC	200	279
A00202:1331:HH2V7DSX7:1:1109:10339:12383	GCGTCTAAAGGAGGA	ACTGGCCGCTTGACGCAGGACCGTGCTTGCTTCATGATCTGAAGGCTGTCGTGGTCATGGTCAGTTGCTTCCCCAGGCCCCTCTCATTCCTCCCCATGGCCAAGAGCCCAGCCTTCTCCTGGGGCCATGGGCTTCTGGAGAAGTCTGTCCAGGCACTGAGCCCTGGCTAGGCCACTCAGCAGGGTCACTGCGGCTCCTGC	200	279
A00202:1331:HH2V7DSX7:1:1109:12382:12383	AGTGGGATGTATGGG	ACTGGCCGCTTGACGGTGTGACACCAATCTGGTTTTTCTCTCTTGCTCCTGGCTCCCACCACGTGACATGCCTGCTCCCACTTCACCTTCCGCCATGAATAAAATCTCCCAGAGGCCTCACCACAGCCAAGCAGATGCTGGTGCCATGCTTCCCGTACAGGCTGCAGAACCGTGAGCCAGTTAAACACTGCGGCTCCTGC	200	279
A00202:1331:HH2V7DSX7:1:1109:14371:12383	TAAGCAGAAAGAGCT	ACTGGCCGCTTGACGTACAAGAGTGAGCCATCATGCCTGGCAACATTTTTTTGTTTTTTTTTTTTTGAGGTGGTGTCTCACACTGTCACCCAGGCTGGAGTACAATGTCGCGATCGTAGCTCGCTGCAACCTCCGTCTCCCAGGTTCAAGCAATTCTCCTGCCTCGGCCTCCCAAAGTGCTGGGATTACAGGCACTGCGGCTCCTGC	207	285
A00202:1331:HH2V7DSX7:1:1109:14389:12383	CCTAGGCCATCTCCG	ACTGGCCGCTTGACGCCAGTCTAACCACTGAGTAATCCTGTGAGCCTGCACAGGTCACAAAACCAGTTGGAGCCTCGGTGACCTCATGCATACCTTGAGCTGTTACTGACGCCTAACTCACATGTTTGCATAAACATCAAGTAGGATGGAGACTGAGAAAACAGTTTGGAAATCGTACAACATACCACTGCGGCTCCTGC	200	279
A00202:1331:HH2V7DSX7:1:1109:16288:12383	CGATAGTCAGACCGA	ACTGGCCGCTTGACGTGCCTCAGCCTCCCGAGTAGCTGGGACTACAGGCGCCCGCCACCATGCCTGGCTAATTTTGGTTTTGTATTTTTAGTAGAGACGGGGTTTCACCATGTTAGCCAGGATGGTCTCGACCTCCTGACCTCATGATCCACCCGCCTCGGCCTCCCAAAGTGCTGGGATTACAGCACTGCGGCTCCTGC	200	279
A00202:1331:HH2V7DSX7:1:1109:16396:12383	AAAACAACCCGGTGA	ACTGGCCGCTTGACGAAATGCAAAAATATTAGCCGGGCATGGTGGCCCACGCGTGTAATACCAACTGCTTGGGAGGCTGAGGCAGGAGAATCGCTTGAAACTGGGAGGCGCAGGTTGCAGTGAGTCGAGATCACACCACTGCACTCCAGCCTGGGCAACAAGAGTGAAACTCCGTCTCAAAAAAGCACTGCGGCTCCTGC	200	279
A00202:1331:HH2V7DSX7:1:1109:16595:12383	CCATGGGGCGACCCG	CCTGGCCGCTTGACGTAGACCTGTGTTTTTAAGTTTTGGCTTCAGCAAGGAGGTGAGCAGAACTTTCAGAGGAGGTTAAGGGCTTAGCAGATTTTGCTGGTGACACACCCAGACAGGAGTGGCCTTGATCTTGGTTTTCCCAGCCTCCAGAGCTGGGAGCAATACATTTCTGTTGTTGATGAATTCACTGCGGCTCCTGC	200	279
A00202:1331:HH2V7DSX7:1:1109:19723:12383	AATCGTTGAGTCGTC	ACTGGCCGCTTGACGCCAGGAGAACAGCACTTTGGCCTGCCTGTAGAGGCAGAGATCCCTCTGGTCTCCTTCTGGTTCACTGGAAAGCTGGTTACCACTAAGGAGAAAGGAAAGGTTAAAGATCTCTGAACAAAAGAGATTCACATACAAACGAGGCAATCTCTAGAATGTGAGCCACATTTCCTCACTGCGGCTCCTGC	200	279
A00202:1331:HH2V7DSX7:1:1109:19976:12383	TTCGTCGAGGTAACG	ACTGGCCGCTTGACGGGAGGCAGAGGTTGCGGTGAGCCAAGAATACGCCATTGCACTCCAGCCTGGGTGACAGAGCGAGACTCTGTCTCAAAACAAAACAAAACAAAAAGTCTAAACAACCTAAAAAATTGTCAGGTAAATACAATAGACTAATATACTGGAGTAGCTTTACATAGTGGGATATTCACTGCGGCTCCTGC	200	279
A00202:1331:HH2V7DSX7:1:1109:25147:12383	GAGACCTTGTCACAT	ACTGGCCGCTTGACGAGACATCGGGGAAACACACAAAAAAAACATTTAAAGTGTGTATTTCCCTGAGAAAACTGTATCCTTTTATTTTTACAGAGGAAAGTTTTATAAATTGTATTTAATTCAAGGAAAAAAAGTTAAAAACCCCAGAAACAGATTATCTTATGTCATGATTCTAGAAAGGAATACACTGCGGCTCCTGC	200	279
A00202:1331:HH2V7DSX7:1:1109:25527:12383	ATCACCCATGCATGG	ACTGGCCGCTTGACGGAATCTCAGAAACATGCTGAGCAAAAGAAACACCAAAAGTCATCCCCAACAGAAGGCAGATCCGTGGTTGCCTGGGACCAAGGGGAGGGACTGACCTCAAAGGGCACCGGTGGGCTTTGTGGAGTTGTGGACATGTTCTATATCTTTATTGAGGTGCTGGTTACACTTATCACTGCGGCTCCTGC	200	278
A00202:1331:HH2V7DSX7:1:1109:25726:12383	GTCGTAATTTTGATC	ACTGGCCGCTTGACGCACAAACATTTATTGAGCACCTACTATGAACCAAGCACTGCCCTAGGGCCTAAGAACGCTGTAATGAATGAGAAAATGCTCCCACAATAGAGCTGACATTCAAATGATGGAGACAAACAATGAACAGGTAAACAAAAATAAATTATCAGGTATTGATAACAATTGTCTTGCACTGCGGCTCCTGC	200	279
A00202:1331:HH2V7DSX7:1:1109:28384:12383	GGATCGAAGAGGCTA	ACTGGCCGCTTGACGCTTTAGGGCCAGGGTTGGCAAACATTTCTGTAAAAAGTCAGTAGATATTTTAGGCCTTGTGACTCGTACAGTGTCACAACTACCCAATTCTTCTGCTTTAGGTGAAGGCAGCTATAGATAATACACACATGACTGACCATAGGTATATTCCAATAAAGCTTTATTTGTAGCACTGCGGCTCCTGC	200	279
A00202:1331:HH2V7DSX7:1:1109:29487:12383	CCTCTGAAAGGCCAC	ACTGGCCGCTTGACGTAAATATGATTTAAATCATATTTTGGCAGTGTCTCAGCCTCTCCCAAAGTGTACAGATTATTACAGGCATGAGCCACCATGCCAAGCCAGAATATATCTTGGAAACAGTAAATAAGTAGTATGTATGGCAGGTAAAGACAGACAACTCAGTATGAAAATAGGTAAGCAATCACTGCGGCTCCTGC	200	279
A00202:1331:HH2V7DSX7:1:1109:29740:12383	GGGGTTGCGGCGCGG	ACTGGCCGCTTGACGAAAAAAAGAAAATGTGCTAATGTAGGTGGCTAGAAATCTTAATTCTTGAGAACTGAAAAATATTCTTGATTCCTGAACCCAAAGTTTAACTTTCCTCTTTAATGCTTGGTTCTTCTGTGCAGAAAAATGCACATAATAAAATTATAATTTATTTGACAGGTTTGAATGAGCACTGCGGCTCCTGC	200	279
A00202:1331:HH2V7DSX7:1:1109:30734:12383	CTCGTGATAATAAGC	ACTGGCCGCTTGACGTTTATAAAGACTTTCAACCAATCTTGTTTCTGGTTCTATCCTGACCCTCCAGCTTCAGAAGTAACTGGATGCATCCAGTTTTGAGCATTACAAGATTTCTGCAGCATGAATCAGCTGGCTTCTTATTGTTCTCTACCCAGCCTGATTTTCTGCAGTCCCTAGGTTTGTTACACTGCGGCTCCTGC	200	279
A00202:1331:HH2V7DSX7:1:1109:31114:12383	GCTCCCGTAGGGGTG	ACTGGCCGCTTGACGACCCTTTGCTTTGTCATTCCAGTTGCGATAGGCGGGAGAGAAATGTTCCGTTTTAATTCTGTGGAAGGTAAAGCAAAGCAATACCCTGGGATACTTGTAACATTCCAAAAAATTCCTGAAATAAAACATTGGTTCTCAAGAGTGCAGGAAATCTTCCATTTTCTTAACATCACTGCGGCTCCTGC	200	279
A00202:1331:HH2V7DSX7:1:1109:31873:12383	GGCGCCTCCATCACT	ACTGGCCGCTTGACGTCCTTGCATACATTGTGACCACATGTGTACTCCAGTGACTTTCTTGTCCAGACTGGCTGGCTCCTGTGATGGAAAAAATGTTCATACACAGACTAATTTAAATACATAAGGGAAACTAGGAAGAGTGCAGGCCTAGAGAAGATGTCTTCATAGTTTATCTAGCTTTGGATCACTGCGGCTCCTGC	200	279
A00202:1331:HH2V7DSX7:1:1109:2663:12399	TTAGGTCCTCCACTC	ACTGGCCGCTTGACGAGGACTCAGGAAATTCACAATCATGGTGGAAGGCAAAGGAGAAGCAGGCACCTTCTTTACAGGGTGACAGGATGAAGTGAGTGCCAAGCGAAGCAGGAAGAGCCCCCTTATAAAACCATCAGGCACACACTCACTATCACAAGAACAGCATGGGGGAAACTGCCTGCATGCACTGCGGCTCCTGC	200	279
A00202:1331:HH2V7DSX7:1:1109:2862:12399	TCTAACTCGGTGTAG	ACTGGCCGCTTGACGCAGATCACCTCTCATTCCACTCTTTCAGAAGAGCCACCCAGGAAATGACAGTGTCAGGCAGTGAGTGCAGGAGCACACAGAGGTGTGAAGAGTTGGCATCCATGAACGCTTTGAGTGCAGAATGCAGGATAGGAGAGTTTCCAGCCTGCACCCCATGTGTTCCCTAGAATCACTGCGGCTCCTGC	200	279
A00202:1331:HH2V7DSX7:1:1109:7473:12399	ACGTGCGAGACAATA	ACTGGCCGCTTGACGAAATCAGTGACCAATATACAATGCTCTCTTTCACAGAGGTAGGATCCATGGATTCAGCAAAGCTGTGTGAGATGGGAGTTATTCCTTTCACTATTACCCACAGTGAGCCACTATGTGTGGAAGTTCAGTGTGGGGTACTAGGCACTCTTGAAGTTCATGCCTGTTGTCCCCACTGCGGCTCCTGC	200	279
A00202:1331:HH2V7DSX7:1:1109:7563:12399	TAAGCAATTTCTTGT	ACTGGCCGCTTGACGTTGGTGGGACTGTAAACTAGTTCAACCATTGTGGAAGACTATGTGGCGATTCCTAAATGATATAGAACTAGTAATTCCATTTTAGCCAGCCATCCCATTGCTGGGTATATACCCAAAGGATTATAAATCATGCTGCTATAAAGACACATGCACATGTATGTTTATTGTGGCACTGCGGCTCCTGC	200	279
A00202:1331:HH2V7DSX7:1:1109:8359:12399	TCGCTCGCTAAATAG	ACTGGCCGCTTGACGGTAAACTCTTATGGTGCTGGTGAGAGTATCTTACACTAATGAGCTGTGAGGGCAGCTAGGGATGGCTTTTGTCACGATCTGCTGTTTCCTGCCAGTTTCTTCACATCATCCTGGGTGGACCAGATCCTGTTTTGGTCAGCAGGGTTGTGACCAGAAAACAAGTCCTGCCACACTGCGGCTCCTGC	200	279
A00202:1331:HH2V7DSX7:1:1109:8486:12399	CAGGCAATTCACCTA	ACTGGCCGCTTGACGCATGTACTCAACTTTCTCAGCCGCCCCCGCCACAGGGCAAAGGCATGGAACATAACCTTGTTTAAGGAGATGTAAGAGGAAGTCCCCTTGGTGCTTTAGGAGAGGGTGTCCTGCTCAGTGGACAGGCCACAAGGAGAACATAAGCGTGTCCTTCCTTTGGACACGTGTCCCACTGCGGCTCCTGC	200	279
A00202:1331:HH2V7DSX7:1:1109:9408:12399	ATAAAGTAGGTGTAA	ACTGGCCGCTTGACGTCTCAGCTGTCTGAAAAATGAAATTAAACACGTAGAGGCTTTTACACTGAAACTATTTGGAAAACCATGACAACACTCCCCAAAGTAGGAATACCAACAGGGTCAGAAAGAGCTTTTGCTAACACCAGGACTTCGGAGCTTGGGTTCTTAATCCGGGTCTCTGCGTTTCACACTGCGGCTCCTGC	200	279
A00202:1331:HH2V7DSX7:1:1109:14217:12399	TGCAGGGGAAACTAT	ACTGGCCGCTTGACGATCCTGTCTGTGCTGGGCCCCGGAGGCTGAGCCACCTCCTCAGCCCAGGACTGGGGCAGGGGTTCCATGAAGGCAGGGGCACCTGACGGACAAGAAATCAGATCTAAAAATGCAGACAGTATTTGGGAAAGTGGCGTGGTTTGGACATCTGAATCTCTTTGTCAGACATACACTGCGGCTCCTGC	200	279
A00202:1331:HH2V7DSX7:1:1109:14398:12399	CGATCCAAAGGCTAC	ACTGGCCGCTTGACGTTTCTCCTGCAGGCAGAACTATGACTGCCAAAACCCGACGTGATGAAGTAACCTCTCATGTGGTTAGGGCTGCTTATGAGGTGGTGAGTTCTCTGTAACTGGAGGTGTGCAATCTGCGGCAGGTCAGACACCCGTCAGAGAGGTGGTACAAGGGACTCCAATCCTGGCTGCACTGCGGCTCCTGC	200	279
A00202:1331:HH2V7DSX7:1:1109:14724:12399	GCCCGCGAGATATTA	ACTGGCCGCTTGACGGAGGAGATTGGGAGGTTTCCTCTTCACTGTTGCATGGGGATGGGGGTGTGCGGGGAGGTGCATGTGGTCAGCTGGGAAGCCCAGTAGCGAGGCTTCCAGGGGTCGGAAGAGAGCGCGCGCGCGAGCCCCAGCCAGGCTGGGCTGCACGCGGCTGGGAAGCACATGTTCATCACTGCGGCTCCTGC	200	279
A00202:1331:HH2V7DSX7:1:1109:17255:12399	TATCTCGCAGACAGA	ACTGGCCGCTTGACGGCGTGTCATGGGGTTTGTTGTACAGATTATTTCGTCAGCCAGATATTAAGCCTAGTATACATTAGTTATTTTTCCTGATCCTCTCCCTCCTCCCACTCTCCACCCACCAAAATGCCCCACTGTGTGTTGTTCTCCTCCATGTGTCCATGTGTTCTCATCATTTAGCTCCTCACTGCGGCTCCTGC	200	279
A00202:1331:HH2V7DSX7:1:1109:20799:12399	AGTTAGTCAGCTGGT	ACTGGCCGCTTGACGAAAGTCAATCTAAATAACCATTCTTATCTCTAGAACATTTTTTTCTGCCCAAGCTATTCCAGTTCTTGGTAATTGTCTTTACTCGGAATAAAACACATACACATTGCATGATCCAACTCAATTGGCTATGCTCATGCGATGGTAGTAATGGTAGTGGTGGTGACTGGAAGCACTGCGGCTCCTGC	200	279
A00202:1331:HH2V7DSX7:1:1109:20943:12399	ACAGCGTTTCCACAA	ACTGGCCGCTTGACGACTCTTCCATGTAAATATAAGATGCTCTTTCTAACCTGCTTTAATTTTGTGCATAATATATAACACTATAACTTTACACATATATGTTCTGTGTGTGTGTGTGGGAGGGTGTGTGTGTACTTGTCACCCTCTGTAAGAATTTAAGGTCTGCAAGATCAGAGTTACTTTATCACTGCGGCTCCTGC	200	279
A00202:1331:HH2V7DSX7:1:1109:21106:12399	GACTAGAAGACGATT	ACTGGCCGCTTGACGTGGACAGCAGGCAGTACCCCCAACCCTCTGCCCTGGTCAACGACAAGCTGAGACAGCCTCATGGCCCTTGGTGTCTGGCCACTCTGGCATCTGATGTATCTTGGGGTTTTATAATCCTGGGGGTTCATCTGTCCTAGGTGTACTAAATTCGGGAGCTCATGGCTTGCAGACACTGCGGCTCCTGC	200	279
A00202:1331:HH2V7DSX7:1:1109:22860:12399	GCTACCTTATAGCGC	ACTGGCCGCTTGACGTTCAAGCACGAGGAATAGAATCACCTTCATGTATTTGAATATACAATTCATGACATCGTTACTATGGTAAGACAAGTTCATATGCGTGAATATTATCTTCTGTCAATAAGCCCTCTGTAAATCACCCTGAAAATTGTTAGAAATACTGTCCTAGGACAAGAAGGATACTCCACTGCGGCTCCTGC	200	279
A00202:1331:HH2V7DSX7:1:1109:26549:12399	ATGCCTGAGTTACTC	ACTGGCCGCTTGACGGAGTTTCCCGGGGAGGCATCTGCAAAGCCCAGGCATGGCCAGACTGGAGGCAGCAGGCTTGATCATCCTGACTTTCCTCCTTGACCTGGGGCAGTGGTTTTGATTTTTCTTTTTGAGGCAAGGCCCAGGGTTCGTTACCATTTGAATTTGACTCCTCGGGGGCTGGCCTTCACTGCGGCTCCTGC	200	279
A00202:1331:HH2V7DSX7:1:1109:27290:12399	GCTGATAGTCCTGGT	ACTGGCCGCTTGACGATTGGAGGCCTGACTCCTGAGGTCCGCGGAGCCCCCGGCCTCCTCCTTGAGGGACTTGGACACTAGAGCACCGCCACTGTCCCTTCCATATAGGAAGCCCTAAGTGTTTGAAAGTAGGAACATGTATTTTAAGGCCGGGCGCGGTGGCTCACGCCTGTAACTCCAGCACTCACTGCGGCTCCTGC	200	279
A00202:1331:HH2V7DSX7:1:1109:28049:12399	TACTCCGGGAATCTC	ACTGGCCGCTTGACGCTGTTGTGATCTGAAGATACACTGGTTTAGAAAACACTCATCTTATCCAACCCTCTCCTTTTATTAAAAGGGGAAGCTAAGGCCCAGAGGAGGAAATGGACTTTTCCGGGTCCCACAGCAGATTAGTGGCAGAGCCCTTGTCTCTGTGTCTTGGTATATTGTACCAGACACACTGCGGCTCCTGC	200	279
A00202:1331:HH2V7DSX7:1:1109:31268:12399	TTTTTCAGATTGTCG	ACTGGCCGCTTGACGTTAAAGGAAATAATGTATACAGTGGTCCACTTCCAAGACAAAGGGCCTTGATTTGGCCTAGGTCAGCAAACTACAGAAGAAACAGGATATACTAGGCCCCTGCTTCGATAGCCGATGCTTGTTTGTTGGCCTCCCCCTCCCCACCTTCCCCCTCGCCCCTTAGTTGCGCTCACTGCGGCTCCTGC	200	279
A00202:1331:HH2V7DSX7:1:1109:31304:12399	GGTATTCAAGGTCTA	ACTGGCCGCTTGACGATTTTTGTATTTTTGTAGAGATGGGGTTTTGCCATGGTGGCTAGGCTGTTCTCGAACTCCTGACCTCAGGTGATCCACCCACCTCCACCTCCCATAGTGCTAAGATTACAGGTGTGAGCCACCATGCCCAGCCTAATATTTATATTTTTAGTAGAGACAGGGTTTCACCACACTGCGGCTCCTGC	200	279
A00202:1331:HH2V7DSX7:1:1109:2853:12414	TCTGAGTTTAGAGCG	ACTGGCCGCTTGACGAGCCAGGCCCTTGTTCTTCCCGCCTCCATGTGCCCGTTTTGGAGCCTCTTTCTCCTGCACAGCGCAGTTCAGCAGAAGGACGGTGGGAGCCACGGATTGAGGCCACATGTGTCATTTTAAATTTTGTGGCAGCCACTTTAAAAGAGATCATTCCAACATGTAATTGGGATCACTGCGGCTCCTGC	200	279
A00202:1331:HH2V7DSX7:1:1109:7012:12414	TTGTCGTGATAACCG	ACTGGCCGCTTGACGCCTCAGCCTCCTGAGTAGCTGGGATTACAGGTGTTTCGGAATGTTGGCCAGGTGGTCTCAAGCTCTTGGCCTCAAGCAGTCCTCCTGCCTCGACCTCCCAAAGTGCTAGGATTACAGGTATGAGTCCACTGCGGCTCCTGC	156	235
A00202:1331:HH2V7DSX7:1:1109:7193:12414	GGTCGTTACAGGTTA	ACTGGCCGCTTGACGAGCACTGTGTAAAATGGACAAGTCAGCAGGACATGGGCAGGGACAAATAAGGGAATAAAAGCTGGCCACCCCAGCCAGCAGCAAGCAGCTGCGGGACCGTTCAGTTCCTCTTCCACTGGTTGTGGAAGCTTTGTTCTTTTGCTCTTCACAATAAATCTTGCTGCTGCTCACACTGCGGCTCCTGC	200	279
A00202:1331:HH2V7DSX7:1:1109:8404:12414	CTCCACAACACGAGG	ACTGGCCGCTTGACGATACCCAAAAGAAGTGAAGCAGGGTCTTCAGGAGATATTTGTACACTCATATTCAAATCAGCATTATTAACAATAGCTAAAACACGGAAGCAACCCATCCACTGATGGATGAATGGCTAACAAAATGTGGTATATACATACAATGGAAAATTATGTAGCCTTAAAATGGACACTGCGGCTCCTGC	200	279
A00202:1331:HH2V7DSX7:1:1109:10122:12414	CTTATGTACTCGCCC	ACTGGCCGCTTGACGTTGAGTGCTGTGGTGCGATCTTGGCTCACTGCGACCTCCACCTCCAGGTTCAAGCGATCCTCCCAAAGTGCTGGGATTACAGGCGTGAGTCACCATGCCCGGCCTTCTTCCCCTGTGTTCTTACGTACTACTTATATTTTGATGCTTATCACAGGACATTCCCATGCTTACACTGCGGCTCCTGC	200	279
A00202:1331:HH2V7DSX7:1:1109:14064:12414	ATGGGCGGTGTGGTG	ACTGGCCGCTTGACGTAGCAAGACCCTGTCTCTACTAAAAATTAAAAAAAAAATTAGCCAGGTGTGATGGTGTACGCCTGTAGTCCCACCTACTTGGGTGACTGAGGCAGGAGGATCACTTGAGTCCAGGATTCTGAGGCTGCAGTGAGCTATGATTGTGCCAGTGCACTCTAGGCTGGACAGCACACTGCGGCTCCTGC	200	279
A00202:1331:HH2V7DSX7:1:1109:16161:12414	ATTTCCACACCCCGC	ACTGGCCGCTTGACGAGAGGGAGTTAGAGTTGGATATTTCCCTTCTTTCATGTGGAAACTAGAGGGAGCTGGAAGTGGGTATTTCGCTTCCTCCAGGTTACTTAGTGTTGGGAGAAAAGCTGAGTGTTGGGAGGGAAGCTGAGGCAGGGCTTGCACGTCTGACATAATGTAAAAGAGTCTTGGAACACTGCGGCTCCTGC	200	279
A00202:1331:HH2V7DSX7:1:1109:18475:12414	TTGTAGTTAAATTAG	ACTGGCCGCTTGACGGGTCAACAAGGAAATCAAAAATAGAAATACATTTCAGGTAGTCATGTAATACTTTACTAATACTAACCCTAAGAATAACTTTGCAATAACTTTGCAACCTTAACTTCCATTAGTCTCACTAGGCAGTTCTGCTTCTTCAATTCCTTTAGTTTGTTACATGCCCTGCGATCCACTGCGGCTCCTGC	200	279
A00202:1331:HH2V7DSX7:1:1109:18964:12414	CATTCTGGTCCCTAT	ACTGGCCGCTTGACGCTGTGGGGGTGGGCAGAATGAGCCTTGCATTCCCGGACCCTCCAGTGCCCGAAGGCTGATTCTCGGAGAGCTCACAGGGTACTACGGGGTGGCGGGCGCAAGCCAGCTCTGCGGCGCAGTGGGCGTCATCCTCGCTGCTGTGGGAGCGGGGGCTCCTGCTCTGGAGATCGCACTGCGGCTCCTGC	200	279
A00202:1331:HH2V7DSX7:1:1109:20103:12414	GGCAAAAATCTCGAT	ACTGGCCGCTTGACGAGAGTACAGAAAACAAGGCACATTTCCAACCCCACAAAAACTGAGAAAAGGCTCGGTGGCTCATGTCTGTAATCTCAACACTTCAGGAGGCTGAAGCAGGACTACTTGAGGCCAGGAGTTCAAAACCAGCGTAGGCAACAGAGCTAGATCCTGTCCAGGGTCTTGCTTTGCATTGCGGCTCCTGC	200	279
A00202:1331:HH2V7DSX7:1:1109:20537:12414	TACAGGAAGAACATT	ACTGGCCGCTTGACGTGAAAAGATCGCTGTTTTCCAAACTCACTCAAAGGCTTGTCGATTCGACCTTTACTTCCAGATCAGAGAAAATGATTTTGATTTTATGTTTTTGTTACCACGACGTTTGAAGGTGTGACCTTTAAAGCGACTTTTGTCTCCCGCTCAAACGCTTCTTGCCCCTTTCGGTTCACTGCGGCTCCTGC	200	279
A00202:1331:HH2V7DSX7:1:1109:21404:12414	CATACACGAATATAG	ACTGGCCGCTTGACGTGAGTGTTACAGTTCTTAAAGGTGGTGCGTCTGGAGTTTGTTCCTTCTGATGTTCAGACATGTTCGGAGTTTCTTCCTTCTGGTGGGTTCGTGGTCTCGCTGGCTTCAGGAGTGAGGCTGCGGACCTTCGAGGTGAGTGTTACAGCTCATAAAGGCAGTGCGGACCCAAACACTGCGGCTCCTGC	200	279
A00202:1331:HH2V7DSX7:1:1109:21441:12414	GAATGAGCACACGAG	ACTGGCCGCTTGACGATGGCTCAGGGTATAATATTAAAGGACTTCCACACTTGGGCTAGGTCTCTGGTGACAGTGTAAGCCAATATTGAAGATTTCAAAGGAGAATCTGAGTGTCAAAGGAGGACATTGTGATATGGAGGCTGAACAGGGTGCTGCCAAGTGTTAGCTGTTTGACTGAAAGGTAACACTGCGGCTCCTGC	200	279
A00202:1331:HH2V7DSX7:1:1109:27263:12414	GCGCTTTTAGGTCGT	ACTGGCCGCTTGACGTGGGAGCTGGGTCATTTGACTCCAGCTGTCCACATACCCAGGTTTGCATCTGTTTCTCTGCATGTGTGGCACGTGTGTGTGTAATCTCACCTGCATGCATGCTGCATGTATGCGTGTGTGTGTTTTGGAGGAGGCTCAGAAGCCTATGAGGCTCTCAGCTACTGCTGATGCACTGCGGCTCCTGC	200	279
A00202:1331:HH2V7DSX7:1:1109:29414:12414	CAATAATGATCTCGG	ACTGGCCGCTTGACGGTCTCCTTTGCAAAAGAAAATGTGCCAAGAAGGTGGGTGGGGGGGGTCCCCAGCTGTGTCAGTACACATTCATCTCTCAGGCAAGTCTAGACATCCAGCCAGAGACTCAAAGCTCAGGGCCGGAATTATCTAGCTGGATGGTCCCTAAAAAAGACGTGCCACTTAGAAGCCACTGCGGCTCCTGC	200	279
A00202:1331:HH2V7DSX7:1:1109:30915:12414	CAAGCCCGTGAGTGT	ACTGGCCGCTTGACGTTGCCCAGTTTTTGTTTTGTTTTGTTTTGTTTTTTGAGGCAGGGTTTCACTCCTGTCTCCCAGGCTAGAGACGCAATCATGGCGTACTGCAACCTCCGCCTCCCAGGTTCAAGCAATCCTCCCGTTTCAGCCTCCTGATTAACTGGGACCACAGGCACAGGCATGCCCAACACTGCGGCTCCTGC	200	279
A00202:1331:HH2V7DSX7:1:1109:32723:12414	GGAATCTACATGCCC	ACTGGCCGCTTGACGGTGGTGGCTCACACCTGTAACCTTAGCACTTTGGGAGGCCGAGGTGGGTAGATCACTTGAGCTCAGGAGTTAGAGACCAGCCTGAGTAACATGGTGAAATCCTGTATCTACGAAAAATACAAAAATTATCTGGGCATGGTAATACACGCCCGTAGTCCCAGCTACTTGGGCACTGCGGCTCCTGC	200	279
A00202:1331:HH2V7DSX7:1:1109:1199:12430	ATATCCCAATAGTAC	ACTGGCCGCTTGACGGTACTCCCATGGGTACATATCCGCTAGGGCAAGGGCCCACGGCGCCACACTCCACAGGACCATCTCCGAGGCTGGCTCAGGATGCGGCGCCAGGGGCACTAGGCTGGCGCCGCGGGTCTCCAGCGCGTGGCGCACGTCCTACACGCCCCGCACTGGCGCAGGCCTGTACACACTGCGGCTCCTGC	200	279
A00202:1331:HH2V7DSX7:1:1109:4978:12430	ACGAAGTGAGATTGC	ACTGGCCGCTTGACGACAGCCCTACCCCTGGGGGAAACTCTACCCTGAATCTGGGATGCATCCTTTTGTGCAGATCATGTACTTTCTCCCTGTGAGCTCAGACCTGCCTCCGTATCCTTAAAAGAGAATCCAGGCAACACTCCTAAGTCATGTAAGTGGAAACCTGCCATTTCTACATGACATCCCACTGCGGCTTCTGC	200	279
A00202:1331:HH2V7DSX7:1:1109:5177:12430	ACGGCCACATCTCAG	ACTGGCCGCTTGACGCTTCACCATGGACTTGCTCAAATCACGCATCTTGCAAAATAACCAGCGAAGCAGGCTACATGGAGTACTTGGCTCCTGCCTACCCGGAGCTCGGCAAAGCCCGGTTCCCCAACACAGCTCTGGGCCTGAAAGGTGGCTTGCCTTCCTGCTAAAGGCCCGAGGGACTTCGTCACTGCGGCTCTTGC	200	279
A00202:1331:HH2V7DSX7:1:1109:5358:12430	TTATGGAGCCCGATA	ACTGGCCGCTTGACGGGACAGTGTACTTTAGATTCCTGGTCCAGCTGGGGGCTCACAGACATCCTAGGAAAGAGGAGGCTGCTTTTGACTCTTACAAATGGGGCTAGTGTCATGGTCCTGGAAAGCCTTAGGGTACAGAAATAGCTAAAGAGGAGTTGTTGTTTAAACATACAACAGGTATCTGGCACTGCGGCTCCTGC	200	279
A00202:1331:HH2V7DSX7:1:1109:5791:12430	CCAGTGGTTGAGCCC	ACTGGCCGCTTGACGACAGATGGCGTTCACCAGATCAACAGCTACATACCCATACCAAAGTCTGTGTTCATCTGCTCAGATGAAGAAGCTCAATGTGGCACAGCAGCTTCAACTGAGCTACAGCATGGGAAAGTTTATGGTAGTCCACTCTCAACCACCATAATCCATGCGGTCTCTGCATGGAACACTGCGGCTCCTTC	200	279
A00202:1331:HH2V7DSX7:1:1109:6696:12430	GTCAAACTCCTAGAC	ACTGGCCGCTTGACGCAGTTCTCCTCCTGGCTCTCCATCTCATTGTCCTCTTGTATGTGCAAGGGCCCCATGCTGGATCTTCTGTTCTCTGCGCTCTCTCCCTCAGGGATCTCCTGCAGGGCTTTAATTTTAATTTTAATTTTAATCTCTGGCCCTTCCTTGGCTTCCAGTTTTGTTTACTCAGTCACTGCGGCTCCTGC	200	279
A00202:1331:HH2V7DSX7:1:1109:7600:12430	GTGTGGGGTCATCAT	ACTGGCCGCTTGACGGGATTACAGGCACGCGCCACCACACCGGGTAATTTTTGTATTTTTAGTAGAGATGAGGTTTCGCCATGTTGGCCAGGCTGGTCTTGGACTCCCGACCTCAGGTGATCCATCCACCTCGGCCTCCTAATGTGCTGAGATTACAGGGTGAGCCACTGTGCCTGGCCTTGGGTCACTGCGGTCCTGC	199	278
A00202:1331:HH2V7DSX7:1:1109:10890:12430	CAGACTGGGACCAAG	ACTGGCCGCTTGACGTTTGAAGTGGTGACATTAGAATGGACACTAGAATGATGACAAAGACAGGGGGCCAGAGTGTTACGCAGAGTGAGTGGCAAGAGCAAAGGAAAGGACGTTGCAGGGCACTTGGTGCTGTCTCTCCTCACGTTCATGGAACTATCCTTGCATCTCCTCTCTTGGATGTCCTCCACTGCGGCTCCTGC	200	279
A00202:1331:HH2V7DSX7:1:1109:12391:12430	GATTATACAGCACTA	ACTGGCCGCTTGACGGTTGGAGGAGGGACCTGGTGGGAGGAGATTGGATGGTGGGGTGGATTTTCCCCTTGCTGTTCTTGTGATAGTGAGTGAGTTCTCGCGAGATCTGGTTGTTTGAAAGTGTGTAGCACCTCCCTTCTCTCTCTCTTTCTCCTGCTCCAGCCATGTAGGCCATCCCTGCTTCCCACTGCGGCTCCTGC	200	278
A00202:1331:HH2V7DSX7:1:1109:13801:12430	GTCGGATTCCCGTAC	ACTGGCCGCTTGACGTTTCTTAGTCACATGGACTTCCAGTTATTAAAAGACTAATGACTAAAGACTAATGACCGAATTTTTCTCATTTGCCTGAAAGGGTTGTGTGTGGGGAGGGTTGCTCTGCCAGTTGAATTGTAGGTAATGTAATGTCCTTTGGAGGCACCTGATTCTGTAAATTCACAGACCACTGCGGCTCCTGC	200	279
A00202:1331:HH2V7DSX7:1:1109:13838:12430	AATATGGGTCGGAGC	ACTGGCCGCTTGACGTTACAGGCATGTACCACCACGCCTGGCTAATTTGTGTTTTTAGTAGAGATGGGGTTTATCCAAGTTGGTCAGGCTGGTCTCGAACGTGCGATCTCAGGTGATCCACCTGCCAAGGCCTCCCAAAGCCCTGGGATTACGGGCGTGAGCCACCATGCCCGGCTGGCCCTGCACACTGCGGCTCCTGC	200	279
A00202:1331:HH2V7DSX7:1:1109:14687:12430	TAGCAACTTGAAAAC	ACTGGCCGCTTGACGGGGATTACAGGCGCGTGCCACCATGCCCAGCTAATTTTATATTTTTAGTAGAGACAGGGTTTCTCCATGTTGGTCAGGCTGGTCTCAAACTCCCGACCTCAGGTGATCCACCCACCTCGGCCTCCCAAAGTGCTGGGATTAGAGGCGTGAGCCACCACGCCCCGCCTATCCACTGCGGCTCCTGC	200	279
A00202:1331:HH2V7DSX7:1:1109:16550:12430	TCCTTCCATCCGATT	ACTGGCCGCTTGACGCCAGAGGTGGAGGTTGCAGTGAGTCAAGATTGTGCCACTGCACTCTAGCCTGGGCGACAAGAATGAGACTCCGTCTCAATATGAGTGTTGCTGGAACTACAGGAACATTCTGCACCTGGAGCCAGGGACAAGCTGTGATTCAAGGGTTAAGACTTGGGCTCTGGTATGGTCACTGCGGCTCCTGC	200	279
A00202:1331:HH2V7DSX7:1:1109:16785:12430	TCTTGTCTGTCCTTA	ACTGGCCGCTTGACGACTCCAGAACTCTGCCTCTTCCCTTTTCTCTCCTGCTGAGGAGTAGTATAGCTTCCTGTTGTTGAAATCTCTGGTTTACTCCACCATTCCCTTATGACTCTTAAAGTCTCCACCACCTGAGTAAGCAATACTTTGTATTAAATTCCCTGGGCTGTAAATATCTGAAAGGGCACTGCGGCTCCTGC	200	279
A00202:1331:HH2V7DSX7:1:1109:17996:12430	GGGCCTGCTGCTATA	ACTGGCCGCTTGACGACCTGGCTAATTTTTTGTATTTTTAGTAGAGACGGGGTTTCACTATGTTGGCCAGACTGGTCTCGAACTACTGACCTAATGACCCGCCCACCTCGGCCTCCCAAAGTGCTGGGATTACAGGTGAGAGCCACCACCCGTGGCCTATTTTATATTTTTTAGCTCCCCAGTCACACTGCGGCTCCTGC	200	279
A00202:1331:HH2V7DSX7:1:1109:18774:12430	ACCGGTTGGTGGCGA	ACTGGCCGCTTGACGTGTGTGCGCGCGTGTGCGTGCACGTGTGCGTGCATGTGTGCGTGTGCATGCGTGTGTGTGCATGTGTGTGTGTGCGCGTGCGTGTGCGTATGCTGCACTAACCTGCCGCTTGCTGACTGAGGTTTTTGTCTGTACACAGGCGAGTGAGCTCAGGGGGCCACCTGTGCTCCCACTGCGGCTCCTGC	200	279
A00202:1331:HH2V7DSX7:1:1109:22462:12430	CGACATCCGCATCTT	ACTGGCCGCTTGACGAATGCGCTTGAATTCTCACCAGGCCTCAGCCACCACCCCAGGGGCAGGGCTTGGGACCTGCAGCCCGCCAAGCCAGAGCCCCCCCACCCAAGGGCTCCCGCGCAGCCCGAGGAGCCTCCCTGACGGGCGCCACCCCCTGCTCCACAGCGTCTGGTCCCATCAACCACCCACACTGCGGCTCCTGC	200	279
A00202:1331:HH2V7DSX7:1:1109:22697:12430	CCAGACACTTAAAGT	ACTGGCCGCTTGACGATCATGAAGGCAGAGCCCCCATGAATGGCATTAGTGCCCTTACAAAAGAGGTCTCAGAGAGCTGCCTTACCCCTGTCACTGAGGACACAGTGAAAAGGCCACATCTATGAACCAGAAAGTGGCCCCTCACCAGACACTAAATCTGCCAGTACCTTAATCATGGACTTCCCCACTGCGGCTCCTGC	200	279
A00202:1331:HH2V7DSX7:1:1109:24361:12430	CGCAAATCTCGCCAC	ACTGGCCGCTTGACGTGAAGTTGATTTCAGCTTTGAAGATCCTTTGAAAATAAGAAAATTAGAATGGGATTAATATTTCTAGAATAATCAATATCCATTATCTAGAAGCATATTAATCTCCATTTATTGAAATAAAATTCATTTCCCTAGAAGTGACTAAGTTCTCTGGAGAATGGATACACTGCCACTGCGGCTCCCTGC	201	280
A00202:1331:HH2V7DSX7:1:1109:24379:12430	CAAAAGTTACCTGCG	ACTGGCCGCTTGACGTAGAAATCCATCCCTGCCTCATGAAACTGCCTGAGTAAAATGCAGTAATGCTGTGTCATGTATGTGGCACAGTTTCTGGCACTTAGTAGGCGCTTTATATCTTACTTCTATTCTAGGTGAATTGGAGCTCTATTTATTCACCTTTACATGTTCTTGTCTATCACAGCGCCCACTGCGGCTCCTGC	200	279
A00202:1331:HH2V7DSX7:1:1109:25355:12430	GGCTACACGTTTTAC	ACTGGCCGCTTGACGTCCCAAAGTGCTGGGATTACAGGCTTGAGCTATGATGCCCAGTCAAAATTTTAATTTGAATGACTACTCTTAAGGGTCCCAGCTATTACAGATAGCCTCTGTGGAGCTGAGATGATCAAATACAGGACGTGAGGACACCCTGCCCTTTGATAATATTTTCCAGAACATTTCACTGCGGCTCCTGC	200	279
A00202:1331:HH2V7DSX7:1:1109:26332:12430	CGCGACGCCCATAGT	ACTGGCCGCTTGACGACAACCTTATCAGCTTGTATCTTCTCATTATCTTTATATCACAGATGAAGAAACAGCACAGAGGGATGAAGTAGTTTGCTCAAGTATATATAGCTGGTGAGTAGAGGAACCAAGATGTGAATCAATGTCTTCTGGCTACAGATTCTGTGTCCTTCACCACTGTACCATGTCACTGCGGCTCCTGC	200	279
A00202:1331:HH2V7DSX7:1:1109:30219:12430	CTGCGCATCCGATGT	ACTGGCCGCTTGACGAAAGAGAGCTGAGCTAAAAGCTCAGATGAGGCTTTGATCTAGGGCCATGGCAGTGGAAACAAAAATGGGGATAAATGTGAGGATATGACAGAGAAAAACATCCGGCAGAACTAATGAGTATACACGGGGATGAGAGACAAGGAATTGCTTAAAATAACGTTAACAGACAACACTGCGGCTCCTGC	200	279
A00202:1331:HH2V7DSX7:1:1109:7410:12446	CATCACTGAACAAGT	ACTGGCCGCTTGACGTCTCTGCAGCCACAAAGGGCTGGATTCCTTGGGCGCCAGGAGGGGAGGATTTTTCTTTTCCCTCCGATAGCCCTACTGGGCGCTGAGATTGTTGTGAATCATTACCCTCAGAATTTGGACTTTCTAGATGCTTCTTAACCCATGATTTAGGTGAGTAAACTTGGAAAAATCACTGCGGCTCCTGC	200	279
A00202:1331:HH2V7DSX7:1:1109:7482:12446	ATGCTGTTATCCATG	ACTGGCCGCTTGACGAAACAGGAACTTCTTTTCCTGTAACATGATTGTTTTTATTCTCATTGTGCAACAGCAATGCCGTGGATATTTCCTTGATGTTTACTTTGACTTGAGAGGATAGCAAGTGGTTTGAACTTGTATGAGAAATACCTTCATGCTGGCACTGCTTGGCTGGCAATTAGAGTAATCACTGCGGCTCCGGC	200	279
A00202:1331:HH2V7DSX7:1:1109:8477:12446	GGGGGAAATTCAGCG	ACTGGCCGCTTGACGGAATGTGTGTAGGTTATATGCAAATACCACACCATTTTATATAAGGGACTTCAGTATTCATGGATTTCGTTATGGTGAGGGGGCTGTGAAACTAATCCACTATGGATACTATATTTTCTATCATAACACTTTTCCTTGTTTATCATGTTTTTTTTGGAGGTGGTGTTTTTCACTGCGGCTCCTGC	200	279
A00202:1331:HH2V7DSX7:1:1109:9236:12446	CTCAGACGCTTACCC	ACTGGCCGCTTGACGACTGCAACCTCCACCTTCCCAGGTTCAAGTGATTCTCCTGCCTCAGCCTCCCAAGTAACTGGAATTACAGGCACCCGCCACCACGCCTGGCTAATTTTCGTATTTTTAGTAGAGACAGGGTTTCACCATGTTGACCAGGCTGGTCTTGACTCCTGACCTCAAGTGATCTGCACTGCGGCTCCTGC	200	279
A00202:1331:HH2V7DSX7:1:1109:11641:12446	CTACGTACTGAAGAC	ACTGGCCGCTTGACGACTTTTGCTTGGTCCCACTCACACACTGACCGTTAAATTACCTCCTATCAGGCCTGGGCTGTGTGGCCGCTGCGAGAGGCAGGCGGAGGTCACCTCAATATGGCTGACATGTTCTGTGTTTTCCCACAGCATGTCACATGTAGCCAGTGCGGCGACTTTGACAAAGTACTCACTGTGGCTCCTGC	200	279
A00202:1331:HH2V7DSX7:1:1109:12888:12446	ACCAAAGCCCTTTCG	ACTGGCCGCTTGACGAAGGGACCACCTGCCCATTTCTAAGCAGATGCACAAGTGATGGATAGATAACTAAATCATTACATTAGGGTACATTTAAGTAGATTAAAAATTTGATTTGGAATTAGACCAAGGTAAGCCCGCATGACTTTCCTTAATAGAAACATATTTAGAAAAAGACATAATTTTAGCACTGCGGCTCCTGC	200	279
A00202:1331:HH2V7DSX7:1:1109:14769:12446	GTTTCCGGACTTCCA	ACTGGCCGCTTGACGAGGGCGACGAAGACACAGGGGAGAGGTACCTGCACCCTCCCACACTGAGGAATCCTATGAATGGGCTGGGGGCGGGGAGGGGAGTCAGGCGCCACGGCAGCCCCCAGGAAGCAGGGGTCATTACCAACTCCCCAGGCGTCTGTCTAGACCATTTGCCTGCCTGAGCGCATCACTGCGGCTCCTGC	200	279
A00202:1331:HH2V7DSX7:1:1109:17409:12446	GTTCTCAGGGTAGCA	ACTGGCCGCTTGACGATCAGGACACTCCCACCCTAATACTGCGCTCTTCCAACGGTCTTAGCAAAGGCCACACCCGGAGATTATATTCCATGCCTGGTTCGGTGGGTCCCATGCCCACAGAGCCTTGCTCACTGCTGGCACAGCAGTCCAAGAATGGACTGTGAGGTGGCAGCAAGGCTGGGGGACACTGCGGCTCCTGC	200	279
A00202:1331:HH2V7DSX7:1:1109:20844:12446	TTAACAGAGTTTGGG	ACTGGCCGCTTGACGACTTCCTTGCCTGGCACAGGGCTTGACACAAGCAGGTGCCTAACAAACTTCTGTCGAATGAAGGAGAATCAAGGCTGTGCAGGTTGGTGGGGTGTGTGCTGCCTGAACAGAGGGGACTAGAACTGATCCGCTCCTGCCACAGAACTCCTTCCCTAACGCCACAGTGAGCTCACTGCGGCTCCTGC	200	279
A00202:1331:HH2V7DSX7:1:1109:24080:12446	TTGCATGTCTTGTAG	ACTGGCCGCTTGACGGAGACTCCATCTCAAAAAAAAAAAAAAAAGGAAGGTGGGTCCAAAATGGCCGAATAGGAACAGCTCCAGTCTACAGCACCCAGCATGAGCGATGCAGAAGACGGGTGATTTATGCATTTCCAACTGAGGTACCGGATTCGTCTCACTGGGGCTTGTTGGACAGTGGGTGCCACTGCGGCTCCTGC	200	279
A00202:1331:HH2V7DSX7:1:1109:24966:12446	GTGCACTATACAGCA	ACTGGCCGCTTGACGGGCTCACTGCAGCCTCCAACTCCTGGGCTCAAGTGATCCTCCTGCCTCAGTCTCCTGAGTAGGTACGATTACAGGTATGTGCCAGCACATCTGACTATTTAAAAAATTTTTTTTATAGAGATGGGATCTTGCTATGTTGCCCAAGCTGGCCTCAAACTCCTGGTTTCAAGCACTGCGGCTCCTGC	200	279
A00202:1331:HH2V7DSX7:1:1109:25057:12446	TCGTATCGCAAAATA	ACTGGCCGCTTGACGGGTGTGGTCCCCTCTGTGCTCTTCAGAGGCTCTTGAGGGGACTGAGGAGGCAGGGCCTCCTGAAATTGCCAGGAAGTCACTCCTAATAGTTCCCACTCCCTCTGGTTGAGGAGGGCTGGGCTCCCAGCATGCATTTCACTCCTCTCACTGAAGGCTCAGTCTTTTGTTCACACTGCGGCTCCTGC	200	279
A00202:1331:HH2V7DSX7:1:1109:25418:12446	TAAGGCTTCCCACTG	ACTGGCCGCTTGACGAGCAAATGATTACCCCGCTGGGCTGATTTAGCTTGTGCATTTTGCCACTTGGGTTTTGTTAAGTTTGTTTTTATTTTGAGGTGAGGGATAGGCTTTGCTAACCTCCTGCGGAAAATCTCCTGGCTCCTCTGTCTTCCTGGCATGGACTTTATCCCTAGTATATATTTGGGCACTGCGGCTCCTGC	200	279
A00202:1331:HH2V7DSX7:1:1109:31973:13025	AACCTATTAGTCCCG	ACTGGCCGCTTGACGACTACAGGCATGTGCCACTACGCCTGGCTAATTTTTGTATTTTTAGTAGAGATGGGGTTTCACCACGTTGGCCAGGATGGTCTCGATCTCTTGACCTCGTGATCCGCCCGCCTTGGCCTCCCAAAATGCTGAGATTACAGGCGTGAGCCACCGCACCCAGCCTCTCCCAACACTGCGGCTCCTGC	200	279
A00202:1331:HH2V7DSX7:1:1109:2456:13041	GAAGCGCTCTGACTT	ACTGGCCGCTTGACGAAGCAAAAGGCAAAATAAATACTATAGAGGTTTAGTACAGAAAGAAACTCTTTCAGGTCAAGGGACAAAAGAAATTACTTTCAGTGAAAGTGGATGTTGATTTACACCCAGGCTAGAACAAGCTGTATTTGAGAGACATGTCTCCCATTGCATACTTGACTTGCCACACTCACTGCGGCTCCTGC	200	279
A00202:1331:HH2V7DSX7:1:1109:3396:13041	CACCGACAAAATTGG	ACTGGCCGCTTGACGCCGCTCCCCAGGTTGGCTGGACTGACTGCCCCTTGCCTTTCACAGGCTGTAGGGGCTGAGCCCCATGACACCATTTTCATAAGATGGTGCGTTTCCCAGTTTTGAGGGCTGCTTCCAGCCACCTGCTTGCCCCACAGGCGGCGTGCTGGCCAAGAGGCTGTGTGTGCAATCACTGCGGCTCCTGC	200	279
A00202:1331:HH2V7DSX7:1:1109:3468:13041	CGTTAGACCAAAGAA	ACTGGCCGCTTGACGGTGCTCAAGCAATCTTTACACCTCAGCCTCCCAGGTAGCTGAGACTATAGGTGCATGCCACCACACCTGGATAATTTTTGTATTTTTTGTAAATACAGGGTTTTGCCATGTTGTCCAGGCTGATCTCAAGCAATCCCTCAAGCAATCTTCTCGCCTTGGCGTCCCACACTGCGGCTCCTGC	196	275
A00202:1331:HH2V7DSX7:1:1109:4860:13041	ATAGTCTGTCTACCA	ACTGGCCGCTTGACGAAGGAACAGCTTCATTTTTTATAAACTTCATACTAATATTTTGCTTTGAGAGTCATTCCTTAGAAAGTAAATTGCACAATGAACGCAAATTATTTTGTTAGAATGTTGAATCCGTTCAGGCATTTCCCAAAGAACCTGGAGAAAACTGGCTTCGTAAGGGATTGAGTTCGCACTGCGGCTCCTGC	200	279
A00202:1331:HH2V7DSX7:1:1109:5565:13041	GCTCCCAAATGGTGA	ACTGGCCGCTTGACGAATGAAGAAGACCTCCATGACTTTACAAGTGCAAAGAGAGATGGGTCTGGGCACTGCTGGGCCTTTTAGAGGCTCAAGGACAGTGGCCTTGGGGAAGGCTGAAGGAGACACCTATTGAATTAGATGGTGCCAAGGCTGAGGGAGGACTTTCGGGAATCCCAGACTAGAGACACTGCGGCTCCTGC	200	279
A00202:1331:HH2V7DSX7:1:1109:7374:13041	GCACTGTAGAAAATC	ACTGGCCGCTTGACGTCATTCAGGGCTCATGGTAGCCAGGCCTTTTCCAAGCTATTCCATGGATTAGCCATCGCTATGAATTCTCAGGATCCCTGCAGGTAATGCCACTGTTGTCCATGTCACAGATGAGAAAATTGAGATGCAGACTTAGAGTATCTCATCCAGTGGCATGCGCCTGTAGTCACTGCGGCTCCTGC	197	276
A00202:1331:HH2V7DSX7:1:1109:7500:13041	GGTCTGTGCGCCCTT	ACTGGCCGCTTGACGATGAGGCAGGGGAAGGTCTGGGGTGGGTGCTGGAGTAGGCTACGGTGAATGGACACAAAGAACAGTGGGGCGAACCCTCAGGCCAGCCTGCGCCCACCCCCAGAGCTGCTGGCTGCCCCGCCTTTGGGTCCCTGCGGGTAGAAGTTGCCTTGGCCTCACCCCAGGGTCTGCACTGCGGCTCCTGC	200	279
A00202:1331:HH2V7DSX7:1:1109:7554:13041	AAGGTTTATCGAAAT	ACTGGCCGCTTGACGTAATTACTGTATAATTTGGGGTGAGTCTTGAGTGGGAAGAAGCCTCGTGGCACATAAAAAGGTGCTTAATTGATATTGAAAACACACGCACGCACACACATGCATGTACACACAACCCTACCTGCTGATGTGCCAGAGAATTACAATACTCCTCCTTTGAGACATTGCTTCACTGCGGCTCCTGC	200	279
A00202:1331:HH2V7DSX7:1:1109:7663:13041	CAACCGTATACAAGA	ACTGGCCGCTTGACGATACCTATGTGTATGCATGTACGCAAATACTATATTTAGGGGATACAGCTTTAAATACTTAAATGCCAGTTTGGGCAACATGGCGAAACCTCGTCTCTACAAAAAAACACAAAAAATTAGCCAGGTGTAGTGGTGCATATCTGTAATCTCAACTACTTGAGGGGCTGAGGCACTGCGGCTCCTGC	200	279
A00202:1331:HH2V7DSX7:1:1109:8043:13041	GACAAGACTAGTGGA	ACTGGCCGCTTGACGGGTGTTGCTGAACATTCTACAATGCACAAGGCAGCTGCCCACAATAAAGAATTATTCAGTCCCAAATGCTAGTATTGTTGAGTCAAGAAACCTTGGTCTTTTTTTTTTCTTTTTTAAGACAGGATCTTGCTCTGTTGCCCAAGCTGGAGTGCAATGGCACGATCATGGCTCACTGCGGCTCCTGC	200	279
A00202:1331:HH2V7DSX7:1:1109:8386:13041	TCGGTCCCGGCTGTA	ACTGGCCGCTTGACGATGTTAGCTGGTTCTTTTGCTGGTTAGTCGATGCAGTTTCTTCCTAGTCTCCATGGTCTTTACATTTTGGCATGATTTTGCAGCGGCTGGTGCCAGTTGTTCCTTTCCATGTTTAGCACTTCCTTCAGGAGCTCTTTTAGGGCGGGCCTGGTGGTGACAAAATCTCTCAGCACTGCGGCTCCTGC	200	279
A00202:1331:HH2V7DSX7:1:1109:9362:13041	ACAATCGGAGAAGTG	ACTGGCCGCTTGACGAATGTGGATGAAGTTGAACTGATGCATGGCGAGATATCCGATGGGAGGCTCTCTGATTATGGGGAATTTTAGAGTGGAGAGTTTCGAGGGAGAGAACTTTGGAGGTTGAGGCACATTAACTCATAAGTATTAGAGTTAGAGATGGAAGAAATAGCAAACTGGTTGATTAACACTGCGGCTCCTGC	200	279
A00202:1331:HH2V7DSX7:1:1109:9688:13041	CCGCCTCTATAGTTC	ACTGGCCGCTTGACGAGGATGTGGTCCTCTATACTTGCTGCCGTGACCAACATGAAATCTCCTGTCACCGTGCACTCTCTTGGGGAAACTGGGGGTGCCAGAAGACCAGCCACACATTTCTGAGAAGAGGTGAGGGTGAGAGGCAATCAGGCTGGCAGGCCTCAGGTGGACATTACTGAATTCCTCACTGCGGCTCCTGC	200	279
A00202:1331:HH2V7DSX7:1:1109:10755:13041	TACGTAGCTTCACCG	ACTGGCCGCTTGACGTTTAGAAGTTCCGACCATTGCTACAAGTTTCTTTCACCTTGAGAAGAAATAACGTATTTTAATCTCTAAATTAAGAATGTTGGCTCTTCTTCCATTCTGGAACCATTTGCTATAACCCCATAACAAGAGCAATTACCTTGTCTCATTAACAACACAATAGGGCCTATCAACACTGCGGCTCCTGC	200	279
A00202:1331:HH2V7DSX7:1:1109:28917:12273	CTCCCCCAAATTAAA	ACTGGCCGCTTGACGGGAAGTGAGCTTTGTCAAATACAAATACACCAGGACAAAGTACCCCTGTCATGCAGTTCAGATTCTTTCACCATTCCTGAAGCAACATTCTGCAGGAAGTCACATTCAGTCAAAAAAATGGTGGTTGACAGTTAGTCAGGATTGATTTTAGTAGCAGGTACTAGAAGAACCACTGCGGCTCCTGC	200	279
A00202:1331:HH2V7DSX7:1:1109:30074:12273	CGTAACCAAGTCCCT	ACTGGCCGCTTGACGTGATTTGCTGCATCTATCAACCCATCACCTAGGTATTAAGCCAGCATGCATTAGCTATTTTTCCTAATGTTGTCCCTCCTCCCACCCTAACCCTCAATAGGCAGCAGTGTGTGTTGTTCCCCTCCCTGTGTCCATGTGTTCTCATTGCTCAGCTTCCACCTATAAACAAGCACTGCGGCTCCTGC	200	279
A00202:1331:HH2V7DSX7:1:1109:30219:12273	TTATTATAAATAAGG	ACTGGCCGCTTGACGTGGGGGTGGGGAGGGCACCAGGGGCTTCAAATACAAGCACAAAAGGCGTTGCAGGGGTCAGGGATGGAAGGGATAGGGGGGCAACGGTGTGTGGGGCTACTGTGGAAGCTCGCTGAGGTGCAGAAGTGGGTGGGGACCCCTCAAGAGATTCAGGCCCCAGACTAGAATCCCACTGCGGCTCCTGC	200	279
A00202:1331:HH2V7DSX7:1:1109:2582:12289	GGCCACGATGGTTAA	ACTGGCCGCTTGACGGTTACACCATGAGACCATGTTGGCAAGGCTGGTCTCGAACTCCTGGCCTCAAGTGATCCACCTGCCTTGGCCGCCCAAAGTGCCGTAATTACAGGTGTGAACCACTGCGCCCAGCCCCTTACATTTCTATGTATGATTCATTAGAGTAAATTTTCGTATATGGTGTACAGCACTGCGGCTCCTGC	200	279
A00202:1331:HH2V7DSX7:1:1109:5150:12289	CTACATGCGTTCGCA	ACTGGCCGCTTGACGCAGGAGAATGAGACCATGATGGGAAACTAAACCATAGCTTGGTTTGAAACCAACAAGCCTGCAGTGAGCAGCAGGATTTCTGGTCGATCCTTCTGTAGCTGATCCTAAAGCCGACATAGCAGCCTCACTCCCACCTGAGCTTCCTCCAGTTATCAGCCAGTCTGAATCTTCACTGCGGCTCCTGC	200	279
A00202:1331:HH2V7DSX7:1:1109:6578:12289	ACAAGGCGCATAACA	ACTGGCCGCTTGACGAACACCAGTGGTGAGTGCTGGCCCTGCTGAGACCCAAGCACCCCCAACCTGGACTCCCTGAGCCTCAGGGAAGACTCAAGGGGAGCAGCAGGGTGGACAGGCTGAGCTGGGGAGAAGGGGTGGCTGGGGAGTGTGGAGGGGTCCAGGCCAGAAAGGGAGGCCCCTTGCAGCACTGCGGCTCCTGC	200	279
A00202:1331:HH2V7DSX7:1:1109:8187:12289	ATCAAACGCCCTCTC	ACTGGCCGCTTGACGGCATCAGAAAATTAGTTGTCAGGAGAAACTCCTCACCCCACATTTGGTCACAGAAGTCTTCTGTGTTGAGAGAGTAGGAAAAACGTTTTGATTCTTCCAATCTCATAGAAACCCAGATGCCCTTCAGTGGGTAAATGGGTAAACAAATTGGTACATCTATTACTGTTTGGCACTGCGGCTCCTGC	200	278
A00202:1331:HH2V7DSX7:1:1109:8567:12289	TATCTTGATGCGTCG	ACTGGCCGCTTGACGGGCTGGACTGCTCTGCCCGTTTCCCGGATGTGAAACAGATCCATACTGCAGAGGGAATTGCCCTTCAATAAGTGATGAGTTCCCCCAAGAGCTCTCCTGTGCTTTCCCCCTCCAGAGAATTTTCTGTTTTGTTTACTTAAGGGGGTGATTCCTTTTCATGTTCTCCTTCCCACTGCGGCTCCTGC	200	279
A00202:1331:HH2V7DSX7:1:1109:11822:12289	TGGGAATGTCTCTTA	ACTGGCCGCTTGACGCCTGCTCCCCCTGAGGACCCACCAGTGCCAGGATGGACACGAACTGGACCCCCCGCCTGATAAGGGGGGCAGGGCACCTTGAGGGGCAACTGAGAGCAGCTGGGGCCAGCAGGTCCTAAGGTCGGGGCCAGCAGGTCCTGAGGTCAAGCCCAGCTCTGTCCCGTGCCCCACACTGCGGCTCCTGC	200	279
A00202:1331:HH2V7DSX7:1:1109:13214:12289	GGCGTGACCCTGTAC	ACTGGCCGCTTGACGGGGAGGCAGAGGATGCAGTGAGCAGAGATTGTGCCATTGCACTCCAGCCTGGGCAAAAGGAGTGAAACTCTGTCAGAAAGGAAAGGAAAGGAGAGGAGAGGGGAGGGGAGGGAAGGGGAGGGGAGGAAAATCCTGAGTGTTGGAGGTGGGACCTAGTTTGAGGCAACTGGCACTGCGGCTCCTGC	200	279
A00202:1331:HH2V7DSX7:1:1109:13847:12289	GGCAGCGTACGGCGT	ACTGGCCGCTTGACGTGTCCCAGCTACTTGGGACGCTGAGGTAGGAGGATCTATTGAGCCTGAGAAGGCGAGGCTGCAGTGAGCCTTGATGGCGCCACTGCATTCCAGCCTGAGCAATAGAGTGAGACAGGCCCTGTTTAAAAAAAAGAGTGAATAGGCCATGACCTCCATGACCCTGAGCCCTGCACTGCGGCTCCTGC	200	279
A00202:1331:HH2V7DSX7:1:1109:15745:12289	GGCAATGCAAAATGG	ACTGGCCGCTTGACGGAAGGTATAGATGCCATAATCGGAGTTACTCCGCGCTAGGTTACAATCCTGCTTTGCAAGGATGATGAATTCGCCCACGACTCTGGATCTTTGCGGCGCGTCTACGTAAGCCTAATGAGAACTATCATACTCGATCGGGTCGTCAACGACCCTACCCGTCAGTATTCGGACACTGCGGCTCCTGC	200	279
A00202:1331:HH2V7DSX7:1:1109:16577:12289	TTCAGCCAAGAACGT	ACTGGCCGCTTGACGTGTTTAGTGGAGTGATGCCTGTCGGGGCTACCTTACACTTAATGGTCATATTTTGAGTTATAATTTATTCCTACCGGCAGGGCACGGTGGCTAACGCCTGTAATCCCAGCACTTTGGGAGGCCGAGGTGGGCGGATCATGAGGTCAGGAGATTGAGACCATCCTGGCTAACACTGCGGCTCCTGC	200	279
A00202:1331:HH2V7DSX7:1:1109:17716:12289	CCGTGGGGCACTTGC	ACTGGCCGCTTGACGGGAGGAAGCACTAACCTTGCCAGGAGGGGCTCTGGGAATGCTAACAGGGCAAGCAGAAGTGTGGAGCAGGGTGGCATTTGGAAGTATGGATGGATGTGTCAAGTGGATATGAGCCGAGCATGTGTTTGATGAGCAGCGTGTGATTCTGAGCCTTAAATGGTACAGTTGATCACTGCGGCTCCTGC	200	279
A00202:1331:HH2V7DSX7:1:1109:18349:12289	TGGACGTAGACGAAC	ACTGGCCGCTTGACGTGAGTCAGTATATAATTGCGCATCTGGCCATTTCTCCTTCCTTGCAAAGTGCAGAGCCAGGCACTGCTCGAAGTTCTGCCTGCTGGAAAGATTTCCCTTTCACCACTGTCCTTCAGGGATACCCTAGAAAGGGGCTGCAGCTGTCCACTTATGGGTGGTACCTGCATACACTGCGGCTCCTGC	198	277
A00202:1331:HH2V7DSX7:1:1109:18747:12289	CCCAAGTGAGTGCTT	ACTGGCCGCTTGACGGAAAAGTGTCCAGGAAAATTTCAATCAGGTACCAGAAATCCACAAGGATAGTGTTGTTCAGCAACCACTTTGTGGATACAATGAAGGGAAATGACCCACTAGATGAGCAACATCTGGAGCTATCCAAATGCATTACTCCAGATCTGGTCAGTTTTAATGTCATGAGAGTACACTGCGGCTCCTGC	200	279
A00202:1331:HH2V7DSX7:1:1109:18783:12289	TTCCAGATGCGGAAA	ACTGGCCGCTTGACGTAGAAATAAGCCCAATTTAGATTGTGCAGATCAGGGCAACAAATCAGATGTGGCACATAAGCACAGTAAAAGTCTGGGCCCCTGGTGACCTCAAGAAACAGGGTCATATAAAGGAGAAATAAATCTCTGTCCTGTTTAAGCCACAATTTGGGGGCTCTGATAGATGGAACCACTGCGGCTCCTGC	200	279
A00202:1331:HH2V7DSX7:1:1109:19361:12289	AGCTACGGGTCGTAA	ACTGGCCGCTTGACGATCAGAAATAAAAGTAACAGGTTAGAGTAAGGATAAAACTTCAAAGTTTTCCAAGGAAGATCATTTTGGAGGTATGACGCGGGTGGAAGGAATGTTAATTTTTACATATAATATTGGAAAACATTTAAAAGACACATTTCTTTATGTTCATACTTCTATTTGTCCTTCAGCACTGCGGCTCCTGC	200	279
A00202:1331:HH2V7DSX7:1:1109:21766:12289	TCTGTCAATTGTAAG	ACTGGCCGCTTGACGACCACTGTTGATATGGTCTTGCTGTGTCTCCACTCAAATCTCATCTTGAATTGTAACTCCCACAATTCCCACCTCATGGGAGGAACCGGGTGGGAGGTGATTCAATTATGGGGGTGGGTCTTTCCTGTGCTGTTCTCATGATAGTGAATGAGTCTCACAAGATCTGATGGCACTGCGGCTCCTGC	200	279
A00202:1331:HH2V7DSX7:1:1109:26359:12289	CTATTAGATCTGTCG	ACTGGCCGCTTGACGTTAGAACTCAGGATTAAGAAACTCACTCAAAACCACGCAGCTACATTGAAACTGAACAACCTGCTCCTGAATGACTACTGGGTACATAACGAAATGAAGGCACAAGTAAAGATGTTCTTTGAAACCAATGAGAACAAAGACACAATATACTAGAACCTCTGGGACACACTCACTGCGGCTCCTGC	200	279
A00202:1331:HH2V7DSX7:1:1109:26630:12289	GTCACATTTCTGTCC	ACTGGCCGCTTGACGCGGATTTGATCCTTTATGGAGGTCAGCAACCCCAAGCCAGCCTCTGAGCCAGCACATTTCTCTTCTCTCTCCATCTCCTCCCGATCACCTGTGGCAGCTGCAGAAAGATATTAGGGATGCGTATTTTATTTTTTGTCTCTGGTTTCTGGTTCCTGTTTACTTGGGGCATACACTGCGGCTCCTGC	200	279
A00202:1331:HH2V7DSX7:1:1109:29161:12289	GGACAGACGTGGAAT	ACTGGCCGCTTGACGAGGCTGAAAATAAAGGGATAGAGGAAGATTTACCAAGAAAATGGAAAGCAAAAAAAAGCAGGGGTTGCAATCATAGTCTCTGATAAAACAGACTTTAAATCAACAAAGATCAAAAGAGACAAAGAAGGCCATTACATAATGGTAAAGGGATCAATTCAACGAGAAGAGCTCACTGCGGCTCCTGC	200	279
A00202:1331:HH2V7DSX7:1:1109:30228:12289	AGCGCCCTGCTAACG	ACTGGCCGCTTGACGTTTTAACATGTTGGCCAGCCTGGTCTCGAACTCCTGACCTCAGGTGATCCGCCCACCCCAGCCTCCCAAAGTGCAGGGATTATACAGGTATGAGCCATTGCGCCAGGGTAAATTATTTCAATTTTTTAAATCAATGAAGTTCATAACATTTCATAAAATTAGAATACAATCACTGCGGCTCCTGC	200	279
A00202:1331:HH2V7DSX7:1:1109:30825:12289	GCTTAGACGTTAAGT	ACTGGCCGCTTGACGTCTCAAAAAAAAAAAAAAAAAAATTAGCTGGGCGTGGTAGCACACGCCTGTAATCCCAGCCACTGGGGAAGCTGAGGCAATAGAATTACATGAACCCGGGAGATAGACGTCACAGTGAGCCTAGATCGTGCCACTGAACTCTAGCCTGGGCAACAGAGCATCTCAACACTGCGGCTCCTGC	196	275
A00202:1331:HH2V7DSX7:1:1109:32669:12289	ACTCACTGCTCCAAT	ACTGGCCGCTTGACGTTTGTTCTGTATTGCTCAGAATTCTCTGTATTGCTAAAAAGGGCTCTGTAAAATAGTCCAGAAGGAGTGATGTGCTCAGGAAGGAAGGCAGTGGATAGAGTTGCGACAGGACAGTGTCACAGTCATAAAGATCAGTTTTCTGTATGTTTGTGAATCATCTAGATTATCCTCACTGCGGCTCCTGC	200	279
A00202:1331:HH2V7DSX7:1:1109:1452:12305	CACGCGTGCTCGAAA	ACTGGCCGCTTGACGTAGACCTGTGTTTTTAAGTTTTGGCTTCAGCAAGGAGGTGAGCAGAACTTTCAGAGGAGGTTAAGGGCTTAGCAGATTTTGCTGGTGACACACCCGGACAGAAGTGGCCTTGATCTTGGTTTTCCCAGCCTCCAGAGCTGGGAGCAATACATTTCTGTTGTTGATGAATTCACTGCGGCTCCTGC	200	279
A00202:1331:HH2V7DSX7:1:1109:3170:12305	CCTTGTTATCATCCC	ACTGGCCGCTTGACGTGTAGAGGACTAGAGTTTGAGATTCACAGGAAGAAGCAACCTACATAGAGGCCATTGGTGACAAACATTCTCTATGAGTTTCTGGCTGGCAATGCTGTAGTCTTGGGTGATGAGATTAACACTGGGACAAGAAATGGTTCCATAGGTGGATGTGAAGATTGAGACTTGTCCACTGCGGCTCCTGC	200	279
A00202:1331:HH2V7DSX7:1:1109:4580:12305	GCAACACTCCTGTTA	ACTGGCCGCTTGACGTCTAGTGTCACAGTGGGAGGGCTCGGAGGACTGTGCCCAAGTCACAATTGGGGACACTGAGCAAAGAAGATTCATGCAGTGAGGCTGGGCAGAAATGAGGTTGGGGTCTCTTGTTCAGCACAGCTTAGGGGCCCAGCAGCAGGGATGTGGCTGAGACGACCCTCTATCTCACTGCGGCTCCTGC	199	278
A00202:1331:HH2V7DSX7:1:1109:5104:12305	AAAATTAATGATGTT	ACTGGCCGCTTGACGCTTCACACCAATGCCCTCCTGCTGAGCACATGCATGAAGAAGTGGTGTGCAGAAGAGAACTCACACTTGGTTTTCCCTGGGCTCTTTTCTGCCTGGCCACAGGCTTTCTGCTCCCATCACTTTCAAATTAGTGACCATGTGAAGCCCCACTCCCCAGCCTCCACTGAAGACACTGCGGCTCCTGC	200	278
A00202:1331:HH2V7DSX7:1:1109:6714:12305	GATAACGTCCTCCCT	ACTGGCCGCTTGACGAGGGTGCGCGCGGGCACGGAGCGTCACTCGGTGCGTGCAGACATGGAGCGCCACTGCACGTAAGATTACTCTTTATACCACACGTGACTTTTAACCTCTAGATGATGAGAACAGAATATGCTTCATAGCACAGTGGCACAGACACGAGGGTTAGTGATTGACACGCCCGCCACTGCGGCTCCTGC	200	279
A00202:1331:HH2V7DSX7:1:1109:7961:12305	TAGTCACAGGGGAGT	ACTGGCCGCTTGACGAGTTTTAAACCAAATTTAATTTTAGAATGTATTTTTTTTTTTGTTTTGTTTTGTTTTGTTTTTGATACAGCGTATTGCTTTGTATCCCAGGCTTGAGTGCGGTGGCATGATCTAAGCTCACTGCAACCTCCGCCTCTCGGGTTCACGCCATTCTCCTGCCTCAGCCTCCCCACTGCGGCTCCTGC	200	279
A00202:1331:HH2V7DSX7:1:1109:8341:12305	TTTCGCGCACCAACT	ACTGGCCGCTTGACGGAATCTCAGAAACATGCTGAGCAAAAGAAACACCAAAAGTCATCCCCAACAGAAGGCAGATCCGTGGTTGCCTGGGACCAAGGGTAGGGACTGACCTCAAAGGGCACCGGTGGGCTTTGTGGAGTTGTGGACATGTTCTATATCTTTATTGAGGTGCTGGTTACACTTATCACTGCGGCTCCTGC	200	279
A00202:1331:HH2V7DSX7:1:1109:13404:12305	TCGTTGGGCCAGACA	ACTGGCCGCTTGACGAGAATAGGGGGGTGTGAGACCACAGAGGTGGGGGGCCAGGGTTAGATCAGGGGACACTGAATACCTATCTGTTCTCTCAGCCCAAAAAAAGTCTCCCCCAGATATGCGGGTGCTTGGCTCACCCCTCACTTTCTTCCAACTGTTATCTGGCCACCCTGTCTCAAATGTCACACTGCGGCTCCTGC	200	279
A00202:1331:HH2V7DSX7:1:1109:13874:12305	CGGTGGTGCCTCGCC	ACTGGCCGCTTGACGTCTGCCTGTGGGGCTAAAACCTGGTGCCGAATTCGAAAGGAAGAAACCGATTGCTGCATTACTTTATAGATGACGCCTGATCATACCCCCACAACGCACGGTGAACGTATCCAAGGGAGCTTGATAGCCTCAACTATGACGTCTCGCAATGTCTTGAACTACCACTCTCTCACTGCGGCTCCTGC	200	279
A00202:1331:HH2V7DSX7:1:1109:14362:12305	TTAATACTGGGGTAC	ACTGGCCGCTTGACGAATGCACATGTTCTGAGTTTGGCTTGGTGGTGACCTACAGCCGGGATCATACCACAGCCAACTGCCTTTGAATTCCAGCTCTCATGCCGGCTGGCTGCGTCCTCTTACACACCATGTGACCATGGGCAAGGCACTGCCATGTCTTAGCCTGTGTTTCTCCACCACAAGAACACTGCGGCTCCTGC	200	279
A00202:1331:HH2V7DSX7:1:1109:14705:12305	GTCACCGCTCGACAT	ACTGGCCGCTTGACGCTGCCTCCCTGGAACAGACCTTATCTGAATCCCATCAAAGCCCACATTGTCCTCCAGCCTCTAACGTCCAGACATGTGCCAGAATAGCCCCTCAGAACTGTCTTGATGAGATGGGACAAGGGGTGGTGGAGATCCAGGTTCAGAATGGCCGCCTTATCCCTGACTTCTGACACTGCGGCTCCTGC	200	279
A00202:1331:HH2V7DSX7:1:1109:15176:12305	TGTGATTATATGAAA	ACTGGCCGCTTGACGCAACTCAGCATTCCACTGGAGGCTATATGATCAAACAGCAAACTGTTTATCATGAATGCAGGATGTGGGCAAACTCACACTGCGTCTGCCACCAAAATGTTTGCTTAGGGCCATTACTCCCTGGCACCAGGCTCCTTGAAGTTATCTACTGGGAAATCTAGCGCCTGTTGCACTGCGGCTCCTGC	200	279
A00202:1331:HH2V7DSX7:1:1109:18774:12305	TCCGCGCGCGTAGGA	ACTGGCCGCTTGACGACAGCCAAACAAAGCACCCGCCTCTGATTCCTGCGGGAAATGGCAGTGCCTTTGGTCGCGCTGTGTGTTCTTGGCCTGAGTCTCGTTGCCACCTTAGGACGTGGCGATGGTGAGAGGCCACCCCAGCCACGCACAGTCTCGGAGGGAGGGTGGGAAACGGTCTCGAGTGGCACTGCGGCTCCTGC	200	279
A00202:1331:HH2V7DSX7:1:1109:19117:12305	GAAGCCCGTACAATC	ACTGGCCGCTTGACGACACATGTGTGAGTTTTGAATTTTGTCAACAAGGAAAAAACATGAGACACTCGGTGATTACATCCTTGGATCACCTTTTACTTTCTCAGAACTGAAATCTCTTCTAATATAGGCAAAGGAAGCCCAAAAGTGGAAAGCAAGAGAGGGGGATGGGATAGCGAGGGTCTTGGCACTGCGGCTCCTGC	200	279
A00202:1331:HH2V7DSX7:1:1109:28158:12305	GCTTTGACCCGCTAG	ACTGGCCGCTTGACGGGGCTTGGGAAGGAGCTGCAAGGAGGCCAGGGAGGACTGGGATGCATGCCCGCCTGCACTGAGAGGGTTCTGTTGTCCCTGTGCCATAGAGCCTTGGAGGAGCCTCCCTCGGGGTCAGGAATCGAGCGGGGACACCGCTGGGCCACTCAGAAGGACCGTTTCCTGGGGACCACTGCGGCTCCTGC	200	279
A00202:1331:HH2V7DSX7:1:1109:28483:12305	CCCTGATGGACAGCT	ACTGGCCGCTTGACGGAAAGCCTGACACCCGTGTCTTTAGTCTGGCGGCCATGCTAGTCACTTTTAACTGGCCAAGAGGTGCCCGGTATATAGCCCCCAAATTCTAAGGAAAAATAGGACAGAATAGCAAGCGAAAGGGGTCCAGTGGTACTCACTGCTTGGTGATTGTCCCATCTGGGTCACCACACTGCGGCTCCTGC	200	279
A00202:1331:HH2V7DSX7:1:1109:3757:12320	TCACATGCGATGGAA	ACTGGCCGCTTGACGATTAGACTAAAGTGTTTGTGCGGAGGAAGTGGAGAAGCAGTGTCTTGCTCTTCAGATACCACATCTGTGGGAAGAGGAGGGAGTACCTGCAGGAGTGAATGGGCTTTTTTTTCTTACACCTAATTAAAACAGATTACTTGTAAATCTGTGTGAGTTCCCCTTCCTTGTGTCACTGCGGCTCCTGC	200	278
A00202:1331:HH2V7DSX7:1:1109:5565:12320	GATATAGGAGTGACG	ACTGGCCGCTTGACGTAGCTTCTACCATCTGATCTTACTCTATCCTTTTAACACACAGAAAACATAAAAAGGCACATCACAAATAAAACCTAAAACCACAGTCTTGATTTATAACTATGGCACATTAAATGGTAGTTTAATGACCATTAAATACCTGCCATATTAAATTAACGGTATCTGTTAAACACTGCGGCTCCTGC	200	279
A00202:1331:HH2V7DSX7:1:1109:5620:12320	TCATTGCAGGGTAGT	ACTGGCCGCTTGACGCTCGCTCGGACACCGCGAGGACTGAGGGGGGGCGATCAGACTGATCTGGCGCAGGATCTGCAGCCGGCTGTTCCCTGGGAGTTCATCTGGGTTCTGGGCCACCAAGGCAGGCGGGACGATGTTCACTGCAGCGGCGGCAGCCTGGACGATGGTGTTCGCCTGGGGCACCTCACTGCGGCTCCTGC	200	279
A00202:1331:HH2V7DSX7:1:1109:10050:12320	CCCCAAACACCAGAC	ACTGGCCGCTTGACGGTCTGGGGGTGGGTAATCCCTTGGATTGCTGACTTTCCCTGGATGCCCACTCCCAGCAAGCTTCCCAGTCCCTGAGTCCCAGCCGCCCAACTGTCTCCTATGGCTCCCACTCCAGCAAGCCCCACAGAGAGACCCATGCACTGTGAGATACCACAGTGTTATAACAGAAGCACTGCGGCTCCTGC	200	278
A00202:1331:HH2V7DSX7:1:1109:11225:12320	ACATCACCGACTCCC	ACTGGCCGCTTGACGTCCATGGCTGACCGTGCACATGTGGATTCCAGGGCTCAGGATGCTGTTGCTGGGAGCTGTTCTACTGCTATTAGCTCTGCCCGGTCATGACCAGGAAACCACGACTCAAGGGGCCCGGAGTCCTGCTTCCCCTGCCCCAGGGGGCCTGCACAGGTTGGATGGCGGGCATCCCACTGCGGCTCCTGC	201	280
A00202:1331:HH2V7DSX7:1:1109:18747:12320	CAACCGAACTAGAGT	ACTGGCCGCTTGACGGAAGCCCCTACGGAGCTCCGAGAACAGCCTCACGTCTGGCTCAGGCCACTGCTCTGGGACCACCTCTCTGCCAGCTCTTGTTCTCCTCCCGCCCCACAGATGGGTCCACAGGACGTCTGCTGTGCCACGATGGAAAGTTCTGTAGCTGTGCAGCCCAGCCTGTCGCCTCTCACTGCGGCTCCTGC	200	279
A00202:1331:HH2V7DSX7:1:1109:19379:12320	TTCCATACCTATCTA	ACTGGCCGCTTGACGCAGGGAAAGTCACAGGGGAGTCAGGATGGCACAGGGATAGAAGCCAAATCTCTCATTGCTGGTCCACAGTTACTTCCTCTGCATTGGCCTTGACTTGGCATGAAATCACTGATGAGACTTCCACGACATGGATGAGGACTCCACTCCTTAGATTTGTCTGATGCAATAGACACTGCGGCTCCTGC	200	279
A00202:1331:HH2V7DSX7:1:1109:19542:12320	TGTTTAGCGCTGCGT	ACTGGCCGCTTGACGTACAAAAATATACTTCCACTTGGTAGCTATAAATTAGCCATTTCTTGTCAAACTTCTGAAATGACTAGAAACTAGAATTACTGGTAATGAAATGATTCTTGAAAAGAAGATCTAATACAACTTCACAAACATCTGTGGGAAAAGCTTTCCCCAACTATAAAATCTAGTCCCACTGCGGCTCCTGC	200	279
A00202:1331:HH2V7DSX7:1:1109:20048:12320	TGAAAAGGGACCTTC	ACTGGCCGCTTGACGTAAATTTTACTTTAAACCCAAGTATTATAAGGCAGAGGAGACATAGGAGAAGAGCGCGAAACGGTTTTGCTTAAGCAAGGACAAGCAAGTCTGGAAAATGTACAGATGAGGATATCTGCAGAAAACCACCATTTGGGGGGTTGGACTGTGGTCTTGAGCAGTGAATAATTCACTGCGGCTCCTGC	200	279
A00202:1331:HH2V7DSX7:1:1109:20790:12320	CGTTCCGCGGTTTTC	ACTGGCCGCTTGACGTAGGTGATTTGTAGGCACATCAACATTTAAGAAGTGGAGATGGATGGAAGTTTCAGTTTCTCGAGTCTTTCTGATGACATCTCCTTCCTGGCAAAGGAGGATCGATGCATTACCTGGAGAGTTTGAGGTGAAAGCCCAGGGCAGCCAGCAAAAGCTGAGATTTCTTTGAACACTGCGGCTCCTGC	200	279
A00202:1331:HH2V7DSX7:1:1109:22724:12320	GCTGTGGGAAGTAGG	ACTGGCCGCTTGACGAGTTAACAAAATAGAGACACTTGGACTATAAATAGAACATATCTGAAAACCTACAGATTTTGAGAGTAATTTGGATGATTACTATTTTTACTTATTGTTCTCATTCATACTTGTCAGGACTTTGGTCCGACTTGGGATTCAAATTCACCGATTTCTGTTAGAAAAAAAATCACTGCGGCTCCTGC	200	279
A00202:1331:HH2V7DSX7:1:1109:25563:12320	GTCGGCAATTGTATG	ACTGGCCGCTTGACGTTATTCGCCATAAATGCCTTCTGGAATGCCCGCATCATGGTAAGTGAGCTCCTCGTGCCCTCACCCTGCCTTAACTGAACATGGATTTATTGGGACTGTCTTCCAGAGGTCCTTTCATTCTCAAAGAGTGGGATGTCAAAGAGTGGGATGTCATTCTTCTCCTCCTGAGTCACTGCGGCTCCTGC	200	279
A00202:1331:HH2V7DSX7:1:1109:26178:12320	AGGAATGGAAATGCA	ACTGGCCGCTTGACGTGAACCTTTACAAGTTAAGTGGTAGATAAAAAAGGAAGAGACTGAAAAAGTGTTTAAGAAAACATTTACTAGCAACCTACGTGGCCACTGAAATATTTAAAAGAAACTAATTGAAGTTAACTTTTCATTTTATAACAGTGATTGAAAATCAACTGCTTTGTCTGCCCAAACACTGCGGCTCCTGC	200	279
A00202:1331:HH2V7DSX7:1:1109:26702:12320	CCGCTCCCCGGCGCC	ACTGGCCGCTTGACGACCATTTGTTGAAAAGACTATTCTTTCTTCACTGAATTGTCTCATCAAAAATCAGTTGTCCGTATATGTATGAATCTATTTCTGCACTTTTATTCTATTGATTTGTCTATTTTGATGCCATTACTATACCATCTTGATTACTGTCACTTTATAAGTCACCTTAAAATCAGCACTGCGGCTCCTGC	200	279
A00202:1331:HH2V7DSX7:1:1109:27281:12320	GATGGAACGGAAAAC	ACTGGCCGCTTGACGAACCGAGTGATTTATAAAGAAAAAGAGGTTTAATTGGCTCCGATTCTGCAGGATGTACAAGTAGCATGGTGCTAGCATCTGCTCAGCTTCTGGTGAGGCCTCAGGGAGCTTTTACTCATGGAGGAAGGTAAAGTGGGAGCAGGCATGTCACATAGCAAGAGGGAGCAAGACACTGCGGCTCCTGC	200	279
A00202:1331:HH2V7DSX7:1:1109:28275:12320	CAAGCTAAAATTCTT	ACTGGCCGCTTGACGAGATTTTAGATCCCCTATAGAAGTGTTCCTCTAATTTTAACATGCAGAAGGCACCCTGGGGTGTTTATGTAAAATTCAAATTTCAAACCCCCATCCCCAGAGATTCTGATTTAAGAGGTAGTCTGTAGAAAACAGTTTGAAAAATAGTGCTCTAGAAAACAGTGCTGTCCCACTGCGGCTCCTGC	200	279
A00202:1331:HH2V7DSX7:1:1109:28709:12320	AGCTCGATGGGGTGC	ACTGGCCGCTTGACGGACTTGTGCTTAACCCATGAGAATAAGCCAGACTGGAACGCTGGATGATGAGAGACACATGGCCCAGTCACTCATCACACTAGCTGACAGCCATACATGTGAGAAGCTAGTCCAGAGCTTCTCCACCAGGTGACCACAGATACTTAAGCAAGCCCAGCTGAGCAAAGACTCACTGCGGCTCCTGC	200	279
A00202:1331:HH2V7DSX7:1:1109:29740:12320	CGAGTACTCACATAT	ACTGGCCGCTTGACGTGAGGTGGGAGGATCACATGAGCCCCGAAGGTTGAGGTTGCAGTGAGCCATGATTGTGTCACTGTGCTTCAGCCTGGGCAATAGAACAACACCTTGGTCTCTAAATAAATAAGTGATAAAGTTAAAAAGGAAAAATAACTCAGTGCTTTCTATGAGATAGGCTGTACAAACACTGCGGCTCCTGC	200	279
A00202:1331:HH2V7DSX7:1:1109:29993:12320	CGATAGTCAGACCGA	ACTGGCCGCTTGACGTTTATGGCTATTCAGCTTTGTCATGTCACACTTAGACTTTCCCTGGGCCAGGCACAGTGGCTCATGCCTATAATCCCAGCACTTCGGAAGGCTGAAGCGGGTGGATCACCTGAGGTCAGGAGTTGGAGACCAGCCTGGGCAACATGGAGAAACCCCGTCTCTACTCACTGCGGCTCCTGCAGAGTACCTAGACGTCCATCGTACGCTTATCCGGACTGATGAATCTCGGTCTGACTATCG	255	255
A00202:1331:HH2V7DSX7:1:1109:30029:12320	CCTGAGGTGATAGTG	ACTGGCCGCTTGACGAGCTGACCAGCCCCAGCTCTTAGTTACCAACAGGCAGCACAGTCTAAGATGAACTGACTCATTATCATCTGGGAGTGCAGATTCCGGACCATGGCATCTAAAGACAAACCTATACAAGAAAATTCAGGAGGGAAACAAAAGAACTCCAGCATCATCCCCTTACATGGCTTCACTGCGGCTCCTGC	200	279
A00202:1331:HH2V7DSX7:1:1109:31349:12320	CCTATTATGGGACCT	ACTGGCCGCTTGACGCAGAGCTCAGCTGCACCTCCAGATTCTGCCCAAACATGTGGACTCCATTGAGGGAACCGATGACAGAGAACGGGAGCTAAGGAGCGGTTAGGGACATCAGACAAGAGCACCCCCCCATCCCCTTCCCCCTTAGGACCCAAGTGTGCCAGCTCCCAGCCCCATCCTCTTTCCACTGCGGCTCCTGC	200	279
A00202:1331:HH2V7DSX7:1:1109:32832:12320	ACGCCCTCTACATGT	ACTGGCCGCTTGACGAGATCACCCTGTCCCTGCCATTTCATCATCTACCAGCTGAGCGCAGCTGCAGGAGTGAGCCCCAGGAGACCAACTGAAGAATTATCCAACTCTGCCCAGCACCCAGACTATCTTGGGCTCATAAATGATGGTTGTGTAAGTGTGGGGTGGTTTGTAATACAGCAAAGGCTCACTGCGGCTCCTGC	200	279
A00202:1331:HH2V7DSX7:1:1109:1253:12336	TTTTCCGCTGCCGAA	ACTGGCCGCTTGACGAAAAAATACAAAAATTAGCTGGGTATGGTGGCGCACGCCCGTGATGCCAGCTACTTGGGAGACTGAGGTGGGAGGATCACTTGCGCCTGGGAGGTCAAGGCTGCAGTGAGCTGTGTTTGTGCCACTGTACTCCAGCCTGGGCGACAGAGAGACAGAGCAAGACCCTGTCCCACTGCGGCTCCTGC	200	279
A00202:1331:HH2V7DSX7:1:1109:1904:12336	GGTCCTATGCATACG	ACTGGCCGCTTGACGATGTTTGCTGATTCCTGCTGTAACTGGTTAGTGTGTCAAAATAACGTTGACGTAGGAATGGTTATAATGGAGTTTGTGAAATTTATTCATTTTAAAGCTTGAGAAAAGAATACTGCTCATTTTTCTGAGGATGGTTTCAGATTATTCTACAAGGAAGCATATGTTTGGAACACTGCGGCTCCTGC	200	279
A00202:1331:HH2V7DSX7:1:1109:2700:12336	TTATGAGGGGCCGCG	ACTGGCCGCTTGACGAACAAACAGTACAGGGACATCATTGTTGTCAGTGGAATTTAATCACCTCAGGTAGTAGGAGGTTGCCAGGTCTTCTGCCTCCCAAGTCCTTGATCTTCCTAGAGAGATCTGCTGAGGTACCAGGCAAACAACAAATCAAATTGTACACCCAGAGGGTGATAGATTAGTTGCACTGCGGCTCCTGC	200	279
A00202:1331:HH2V7DSX7:1:1109:2736:12336	AAGACCTTGCTCCTA	ACTGGCCGCTTGACGTTAGAGCCACGCTGGGATTAGCTTTGGGTATGAGAGATAACCTAGGGGTCCTGGACTTTTTGTGTGACTGACATAAAAAAGGACAACGGCATAATGGGTTTATAATGGTTTCAGAGAATGGTGGTATGAGTGTGGGAGTGTGGGGCTGTCGGGGACTGTCGTGGGGAGGACACTGCGGCTCCTGC	200	279
A00202:1331:HH2V7DSX7:1:1109:3260:12336	GGGCTGGAAAGCGCA	ACTGGCCGCTTGACGAATCCCATCTCTACTAAAAATACAAAAAATTGGGCAGGCGCAGTGGCTCACGCCTGTAATCCCAGCACTTTGGGAGGCTGAGGCAGGCAGATCACCTGAGCTCAGGAGTTTGAGAGCAGCCTGGCCAACATGGTGAAACCCCATGTCTACTAAAGATAGAAAAATTAGCCCACTGCGGCTCCTGC	200	279
A00202:1331:HH2V7DSX7:1:1109:3947:12336	GGTGGCGCGGGTTTT	ACTGGCCGCTTGACGCCACGCTGGAGTACACTGGTGTGATCTCAGCCCACTGCAACTTCTGCCTTCTGGATTCAAGCCAATCTCCTGCCTCAGCCTCCCAAGTAGCATACAGGCGCATGCCAGCACCACGCCTGGCTCATTTTGTATTTTGAATAGAGACAGAGTTTTACCACATTGCCCAGGCTCACTGCGGCTCCTGC	200	279
A00202:1331:HH2V7DSX7:1:1109:4001:12336	GCCGAAATGAGGCAT	ACTGGCCGCTTGACGTCAGCCTCCTGAGTAGCTGGGATTACAGGCACCCACCACCACTCCAGACTAATTTTTGTATTTTTAGTAGAGATGGGGTTTTGCTGTGTTGGCCAGGCTGGTCTCGAACTCCTGACCTCAGATGATCCGCCCACCTTGGCCTCCCAAAGTGTTGGGATTACAGGCTTAAGCACTGCGGCTCCTGC	200	279
A00202:1331:HH2V7DSX7:1:1109:4634:12336	GGTAGTTAAAGGGAT	ACTGGCCGCTTGACGCTGACACGGTCAATTCTGTTCCTTGCCCTCCTCCCACCTAGCCTCCTGAGGGGCAGCCTCTCTGCAGAAGACTTCCACAGCCGCGTTCACCCTTCTCGCCCAGGGGCCAGAAGCAAACTTGTGTAACCCACTGACCTCTTCCAGGGGGACCAGGGCATCCAGCCAAAGCCCACTGCGGCTCCTGC	200	279
A00202:1331:HH2V7DSX7:1:1109:5575:12336	ATCACACCCACGTAG	ACTGGCCGCTTGACGTTTTTACAGGGAGTAGAGAAAAGTTATAGTCTGACTTAATTTTTTAACACCTCCAGGGACAAGATTAATTAGCAGCTCAGCAAGTCTGTCCACACATTTAGCCCTATGTCAGTCCAAAATCTCCCTTCCTAGAGCTCCTCTTCATCCATTGGTTTAAGTTCTACCCTCAACACTGCGGCTCCTGC	200	279
A00202:1331:HH2V7DSX7:1:1109:5647:12336	TATATTAATGCCCTG	ACTGGCCGCTTGACGTGGTGGATTATGTGAACCTATATCAGAGGACGAGGAGAAGGGGTGCTTGGGGCCAAGAATGTTCATTGCCAAAAGTCTGGTGCTGCTGCTGGGAGAGCCTGTCCTCAGTCTGGTAATCTCTCAGTTGACTTTTCCAAAGCAGCCCAGTGTCTGTGACTGTTGCCATTAGACACTGCGGCTCCTGC	200	277
A00202:1331:HH2V7DSX7:1:1109:5900:12336	TAAAGATAGTAATCA	ACTGGCCGCTTGACGCTAAAAGAGCACTGGATACAGGGGTTTTTTTTGTTTTTTTGGTTTTTTTGGTTTTTTTCAGAGAGATTCTCGCTTTCTTACCCAGGCTGAAGTGCAAGGGCGCAATCTTGGCTCACTACAACCTCAGCCTCCCGGGTTTAAGCAATTCTCATGCCTCAGCCTCCCAAGTACACTGCGGCTCCTGC	200	279
A00202:1331:HH2V7DSX7:1:1109:6225:12336	CAACCTTTTGGCTCT	ACTGGCCGCTTGACGTTGTGACAGCCGTCCTGGTACCTCGAGTGTTTTGTTTCTGCGTGGAACAGAGCTGGTTACAGGCCCGGCTCGTTGGAAAGGGCAGGGCTCTTCTGCCCCCATAGGATGTCCAGTGGGACTGGTTCCCTTTCCAGCTCCCATACAGCAGCCTGGCAGTGGTTGAGCCCCTGCACTGCGGCTCCTGC	200	279
A00202:1331:HH2V7DSX7:1:1109:6352:12336	CAGTTGTGCCTCGTG	ACTGGCCGCTTGACGGGCAATAGTACTCATGAGCACTCCATAAGCCCCAAGAGACAAGTGAGAAAAATCAATCCCCATCCTGCAGATCCCCATCAATAAGCACAATCATCCCTAAATGAGTGACTTTGTGCAGCCACCATTCCTAGGGGTTCTGGAAGTATTTTTCTGCCATGACAAACCTCACGCACTGCGGCTCCTGC	200	279
A00202:1331:HH2V7DSX7:1:1109:10746:12336	ACTCCTGATCGAGAC	ACTGGCCGCTTGACGACAGCAAAACTCCATCGCAAAAAAAAAAAAAAAAAATACCTGTTAAATTACTGCTAAAAGCCAAGGATATTTTGAGTAGTAAGTCTCGAACTTTACAGTTTTAAAATGAGCACCTACATAAAAAACTTTTAAACTTTATTGTTAAGCAGTTTTCCCAACCACTAAAAAAAGACACTGCGGCTCCTGC	202	281
A00202:1331:HH2V7DSX7:1:1109:10981:12336	GGATTTGTCACGTGT	ACTGGCCGCTTGACGCATAATTTTTCCATTCCTACTCCTGACAGGTTCTGGAACCAAAATCCCAGAGACTCAATAGGCAAAGACCTGCCCCACCTGCTCCGCCTCTTTCTCTCCCTTCCGATTCCCTCTGGGTGACGCAAATGCAAGTAGGGAGGCCACTGTCCCTGGAGCCCCTGGGGCGGCCTCACTGCGGCTCCTGC	200	279
A00202:1331:HH2V7DSX7:1:1109:11650:12336	GTAGCCCGTTAAACG	ACTGGCCGCTTGACGCAGAGTTCTTATCATTGGGGTTCTGTTACTTAGGCATGAATGACTGAATCATTGTCATGTGGTAGAGCTCAGCCTCCAGTCCCCCCTCCTCCCCAGAGGTGAGGCTGATAGCACGTGGCTCAGAGCACCAGTGCTAACCCCGGGGCAGAGAGGCCAGCCTGCCTTGAGTCCACTGCGGCTCCTGC	200	279
A00202:1331:HH2V7DSX7:1:1109:11993:12336	TGCTTTTAGGAATAC	ACTGGCCGCTTGACGGTGCTGGGATTACAAATTTGAGCCACTGTGCCTGGCCTTAATTTTCTTAATAATTTTTATTTTTATGTTTTTGTTTGAGATGGGATCTCACTCTGTCGCCCAGGCTGGAGTGCAGTGGTGTGATCTCAGCTCACTGCAAGCTCCGCCTCCCGGGTTCAGGCCATTCTCCTCACTGCGGCTCCTGC	200	279
A00202:1331:HH2V7DSX7:1:1109:16676:12336	CCGAGCAAGGGCATG	ACTGGCCGCTTGACGGCTTGAAGATGGCAGCATGGTTTCCCCAGAGTCTGGAGCAGAACTTGTAGTTTTGTCTACACACAATGACCCATTGACCATTTTTTCCTGAGGAATTGCTTTTTTTGTTGTTGTTATGTGAAAAAGCTTTGCCCAGTCTGCTAGTTCTTAGGTCTGTTTTTTGTCACTGTCACTGCGGCTCCTGC	200	279
A00202:1331:HH2V7DSX7:1:1109:19226:12336	ATTAGAGCGAGTCTA	ACTGGCCGCTTGACGGAGACAACGTTTGAAAAGCAACTGGCACTATATGAGCATGTGTATCTGTTAGTAACTTAATTTCACTGCTAGCAAGAGACCCAATTCCAGTGGGTTTATTTATAAATCCACACAAGGGTTTGTTCTCTTACAGAGAAGAAGTCCAGAGGTAGGCAGTCCAGGCAGGCAAACACTGCGGCTCCTGC	200	279
A00202:1331:HH2V7DSX7:1:1109:21721:12336	CACCGGTGCACGCTG	ACTGGCCGCTTGACGACCCAAGTTTTAATTGTGGGGAGGAGACTCCCAGCTGACTTCAGAGGGAGCAGGGTGTAAAATGTTTCTTATCGAACTTAAAAAGGTGCCGCGGTCGTGGTTGATTATCTCCTTGTTGTGGAAAGAAAGAAAAAGAGGGGGAAAGGGGATTCTCTATAGAATGTGGATTTCACTGCGGCTCCTGC	200	279
A00202:1331:HH2V7DSX7:1:1109:22173:12336	GTTCCACCGCAGTGA	ACTGGCCGCTTGACGCCCCACACCCCTTACCTGAGCCCTGGGCTAAGGACGGGTTCTCGGGGAGCCGGAGGGGCCCACCTGGAGGGGAGAGAGAGCAGGCCATGTTAGTACCCCCAGCCTTGAGTGAGCCACAGTAATGGCAGCAAGGCGTGACCCCATCCAGGCCTTCAGGGACCTCCACTTCCCACTGCGGCTCCTGC	200	279
A00202:1331:HH2V7DSX7:1:1109:22498:12336	TCGTCCGTCTCGTTT	ACTGGCCGCTTGACGATTTTTGGCCATTTGTTGGAAATTGTAACATTCCCAAAAAAATACAAACAGACTGCAAAAAGAAAATGAAAATCTGGCAGAGATAGAGGGTTTCATTAGGCAGACGTGTTGAATGATGTCTCCATCCCACGTACAAAGGCATTAATGAAGGAGGCTCCTGCAATTGAGGACACTGCGGCTCCTGC	200	279
A00202:1331:HH2V7DSX7:1:1109:26006:12336	ATGGTCAGTTCATAG	ACTGGCCGCTTGACGTGAAGGATAGGAAGGATTTCCGCCGGGCGCGATGGCTCATGCCTGTAATCCCAGCACTTTGGGAGGCTGAGGCGGGCAGATCACGAGGTCAGGAGATCAAGGCCATCCTGGCTAACATGGTGAAACCCCACCTCTACTAAAAATACAAAAAATTAGCCGGGCATGATGGTCACTGCGGCTCCTGC	200	279
A00202:1331:HH2V7DSX7:1:1109:26187:12336	TATTCTGTGTACGTC	ACTGGCCGCTTGACGCTCACCACTGCTTCTTTTCAACATTGATCTGGGGCTTCTAGTTAGCGCAATCAGGCAAGAAACAGAAATAAAAAGTCAACTAGATTAGAAAGGAAGAAGTGAAACTGTCATTATTCACAGATTACATGTTCTAGCTACTAGAACAACGAAGTGAGTTAACTAAGGTTGAACACTGCGGCTCCTGC	200	279
A00202:1331:HH2V7DSX7:1:1109:16893:12837	ACCCGCCCGAATGGC	ACTGGCCGCTTGACGCCCGAGCAGCTGGGACTACAGGCGAGTGCCACCACACCCAGCTAAAATTTTTTTGGCATTTTTTTTTTAGAGGTGGGGTTTCCCAAAGTTGCCCATGCTGGTCCGGAACTCCTGGGCTCAAGCGATCCGCCCACCGCCTGCCATGGCCTCCCAGAGTGCTGGGATTACAGCACTGCGGCTCCTGC	200	279
A00202:1331:HH2V7DSX7:1:1109:19190:12837	GAATTACCAACCGTT	ACTGGCCGCTTGACGAGGCCTCTGGGATTCCCAGCCTGCATGGTGGCCCAGTCAGGGCATGCAGGGAGGGGGAAGGTCCTGCCCGAGCCACAGGTTAGCCCCCCTGTGATGGGGCAAGAGCCCGGCCACGGGACAGGGGCATCCTGGGGAAGGGGGGAGCTCTCACTTGTCTCACTCGCCCCCGTCACTGCGGCTCCTGC	200	279
A00202:1331:HH2V7DSX7:1:1109:19569:12837	CGACAAACTTGAGGT	ACTGGCCGCTTGACGCATGCCAGGGTTTATTTCTGGGCTTCCTATTCTGTTACATTTGTCTCCGTTTTTATGCCAGTACCATACTATTTTCATTACAGTGCCTTTGTAATATATTTGAAATAATGAAGTGTGATGCCTCCAGTATTGTTCAAGATTGCTTTAGCTATTTGGAGTTTTTGTGTTTCCACTGCGGCTCCTGC	200	279
A00202:1331:HH2V7DSX7:1:1109:20202:12837	AAACACTCGATAAAA	ACTGGCCGCTTGAAGTATAACTGAGCTTCCAGATGGGGTGACATTACCAGGAGCACATGCAGAGGTGTTCAGAAAGGAGAACGGGGAAGAGGCGGAAGAAACATTTTGCCACTTCTTTGTTTGCTTGGTGTTGGAAGTGACCGCTAATGAAAACCTGTAATTAAAATCAACAAGAGAATGCATTTCACTGCGGCTCCTGC	200	279
A00202:1331:HH2V7DSX7:1:1109:22336:12837	CAACTCTCCGACGGT	ACTGGCCGCTTGACGTATACACACACACACACACACATAGTTGCTGTTGTTGTTGTTGTTGTTGTTTTTGAGGCAGGGTCTTGCTCTGTCGCCCAGGCTAGAGTTCAGTGGCACAATCACAGCTCACTGCAGCCTCTGCCTCCTGGGCTCAGGTGATCCTCCTCCCGAGTAACTGGTGAGAGGTGCACTGCGGCTCCTGC	200	279
A00202:1331:HH2V7DSX7:1:1109:22444:12837	CTGAGCATGGAGGAA	ACTGGCCGCTTGACGTATTTAATCAAAAATAGATAATCCCAAAGAACTGGGGGGATATAAATTTATTGCAGATATGACAAGAAAAGTTTTTATTATAAATAAGTAAACAAATATTTTATTAATAAATAATGCAGGCAACACTACAACTGAAAATTTAGTGGGAGAAAAAAGCATAAATATTCCTACACTGCGGCTCCTGC	200	279
A00202:1331:HH2V7DSX7:1:1109:24071:12837	TACTGCGTCGAAAGG	ACTGGCCGCTTGACGTGACTAAAAAATCACATGTGACTAAGAAATACATCAATATTAGCCAGGTGTGGTGGCTCCCAGCACTTTGGGAGGTTGAGGCAGGCAGATCACTTAAGGCCAGGAGTTTGAGACCAGCCTGGCCAACATGGTGAAAGCCCATCTCAACTAAAAATACAAAAAGCAGCCAGCACTGCGGCTCCTGC	200	279
A00202:1331:HH2V7DSX7:1:1109:24343:12837	ACCCTCTACTATATC	ACTGGCCGCTTGACGTACTGGTGTGGAAAGTCATTACAGACACCCGCTGCTTGTTTCCTGGGGATGAGGCCAGCCCTGGTGGGCTGGGAGGAGGTTCTGTGGCCTTTCATCATCAGGGTCTGTGAGCACCGCAGGGACTGCCTGGGCGGGGGACAAGGCAGGTGCAGAGACCAGGACGCTATTAACACTGCGGCTCCTGC	200	279
A00202:1331:HH2V7DSX7:1:1109:24632:12837	TAGCCACGGCGGACG	ACTGGCCGCTTGACGAGCGAACCCGACTCACAGCAGTGATTCGCATGATAGCAGCAGCGTCTCCCAGCTCTTCTTTTAATTGTTCATATGTTTTTCCTGCCTGAGAAGAAGAGAGAGAAAACACAGGATGAGGTCTTTCTTACAGGGGAGGGACATCTTAGGTCTGGTCTGTGTCTTCAGGAAAACACTGCGGCTCCTGC	200	279
A00202:1331:HH2V7DSX7:1:1109:26946:12837	CGATAGTCAGACCGA	ACTGGCCGCTTGACGGAAACATTTGGGGAGCATATACTGGTGAGAACATCTTCCCTATTCTGTGGCGTTCTCTTATCCTTATGCCTGGCACAGAGGAAGTCTCTGGGAATGTTTGGGCCGGAGGGATCTGGGAGCCTCTTTTGCATGCCAAGCTGCATACTTATCCCTAGCAAATGCTGGTCTCCCACTGCGGCTCCTGC	200	278
A00202:1331:HH2V7DSX7:1:1109:29658:12837	GGCGGGGCTTGAGGA	ACTGGCCGCTTGACGGCACAAAACACAGATTATAAAGACCTTGCTGATAAAACAGGTTGCAGTAAAGAAGCTGGCCAAAACCCACCAAAACCAAGATGGCGACAAAAGTGACCTCTGGTCATCCTCACTGCTACACTCCCACCAGCACCATAACAGTTTACGAACGCCACAGCAATGTAAGGAATCACTGCGGCTCCTGC	200	279
A00202:1331:HH2V7DSX7:1:1109:30779:12837	CAAATGTCTGTCTAA	ACTGGCCGCTTGACGCTCCTCTCTCCAAGTCACCATGGCCTAATCCACCCTGTCCTTTCCGTAACCCCCCCTCCGAATTTTGCCGTATGCCCTGAGACCTTTTCCTGTTAGAAGCCCACCAGATGAATATTCTCACACTCTTCGCTTCATTTTTTTAAATCTGTAGATTATTATCCTTAGCTACCCACTGCGGCTCCTGC	200	279
A00202:1331:HH2V7DSX7:1:1109:31521:12837	GGCAGAAACTCAGCC	ACTGGCCGCTTGACGATAAAAGGTGAGTCAAAAATCTTCAAAAGAAGCCGCACCTTCTGATGTACAGAACAAAAATAAGTTGTCACAGGAGATAGCAGATGCTGGAAATCCTGATACTCGCTCTGGGTGGTGTTGACTTCCTACTGAAGGACACAGAGAAAGCCAGATGCAAGTCTGACATGGCTCACTGCGGCTCCTGC	200	279
A00202:1331:HH2V7DSX7:1:1109:1316:12853	TACACTCGCCATGCA	ACTGGCCGCTTGACGACTTTGGGAGGCCAAGGCAGGCAGATCACGAGGTCAGGATTTTGAGACCAGCCTGGCCAATATGGTGACACCCCATCTTTACTAAAAATACAAAAATTAGCCGGGCATGGTGGCACGTGCCTGTAGTCCCAGCTACTCGGGAGGCTGAGACAGAAGAATCACTTGAACCCCACTGCGGCTCCTGC	200	279
A00202:1331:HH2V7DSX7:1:1109:1389:12853	TCTAACAGTTGTTGG	ACTGGCCGCTTGACGGGGACTACAGATGCACGCCGCCACCTCGCCTGGCTGATTTTTGTATGTTTTTGTAGAGACGGGGTTTTGCCATGTTGGCCAGGCAGGTCTCAAACTTCTGACCTCAAGTGATCCACCCGCCACAGCCTCCCAAAGTGCTGGGATTACACGTGTGAGCCACTGCGCCCAGCCACTGCGGCTCCTGC	200	279
A00202:1331:HH2V7DSX7:1:1109:1678:12853	GAATTTGATACAGTA	ACTGGCCGCTTGACGCAAAGGAGGACTGTCTTAAAGGGACAGAGCCCTCTTTCCAAGCCAGACGACGATACATGAGCACACGGCGGGCTCTAGTCTAAAATCCTGCAACCCGCGCTCCACCGGCCACAGGCAGATGCCTGGGGATATGCCATAAAGTTCCACGGAAAACGCAGCTCTCTGACAGCCACTGCGGCTCCTGC	200	279
A00202:1331:HH2V7DSX7:1:1109:2835:12853	CAAGAGGGCAGAAGG	ACTGGCCGCTTGACGTTAGGGTACACACGCGCCTGAGTATTTTCCTAGTGACGTTTTAGAGAATGTCAATTACTGGTGGAACGGCTATTAAATTTAACATTGGTATTGTCGGTTTATTTTCTTTAGGGAAGGTATCCTTGCTAGTGCGGTGGTCAGCTTTCCTAAGTGCCAGAGAAGAGCTTTTGCACTGCGGCTCCTGC	200	279
A00202:1331:HH2V7DSX7:1:1109:3251:12853	GGGTGGGGAAGATAG	ACTGGCCGCTTGACGACTCCCTTGTCTCTTTCTAATCTATTTTATTTTATTTTTGAGATGGAGTCTTGCTCTGTCGCCCAGGCTGGAGTGCAGAGGCGCGATCTTGGCTCACTGCAACCTCTGCCTCCCAGATTCAAGCGATTCTCCTGCCTCAGTCTCCTGAGTAGCTGGGACTACAGGCACCCCACTGCGGCTCCTGC	200	279
A00202:1331:HH2V7DSX7:1:1109:3414:12853	TTAGTATTGTGGACC	ACTGGCCGCTTGACGGTTCAGTTATGTGAATGGTAGTGGTGCATATGCCAAGGACCTGGCTATGGTGGCTTCAGACAAGATGGTTCTCCTGAAGACCTTCTTCAGTTGCCACAAAGAATACCACGTCAGCAAAGACTCAGGAACAGCTAAGTAAAGGGCTGGCAATATCAACTCTACATCCATCACACTGCGGCTCCTGCAGAGGACCTAGACGTCCATCGTACGCTTTCCGGACTGATGAGTGGTCCACAATACTAATAATCTCGGTCTGACTATCG	278	278
A00202:1331:HH2V7DSX7:1:1109:6976:12853	AGCTGATATTGTGTG	ACTGGCCGCTTGACGCTAAAAATCAGTGATAAGTAATAGTAATAGCACTGGCTATAACTTAATGTTTCATTTCTTTTCTTTTTTTGAGACTGAGTCTCACTCTGTCGCCCAGGAGGGAGTACAGTAGCGTGATCTTGGCTCACTGCAACCTCCGCCTTCCGGGTTCAAGCAGTTCTCCTGTCTTACACTGCGGCTCCTGC	200	279
A00202:1331:HH2V7DSX7:1:1109:7211:12853	AGATGCTGATAGCGC	ACTGGCCGCTTGACGGCAGGGTAAGATGTAGGCATTTTAAGGTCATTATTTTAATTACCATTAAAATAATTGGCACTCCGGCTATCAGAAGAATGGAGGCGATCAGAGGCGCAAGGCGCCCCTCCCCCACCTCGGGGCGGGAGCAGCCTTCAGTGTCTGTATAATTAAAAGCTCCTCTTTCATGCACTGCGGCTCCTGC	199	278
A00202:1331:HH2V7DSX7:1:1109:8368:12853	CACTGCGTTGAAAAA	ACTGGCCGCTTGACGATAACTCAGTTTATTGAATTCTCATGGCAGCCCAACCAGCACCTTGCCTGCTACCTTTGTAATGTGCTTCTTCTAAATGTTAGCATAAACAATCTGCATTTTTTTGAATTATCCCGGTGATTGCTTCCCTGGTGCAACTATGATTAAAAATAAGACAGATAAGTTCTACCCACTGCGGCTCCTGC	200	279
A00202:1331:HH2V7DSX7:1:1109:8838:12853	TCGCTCGCTAAATAG	ACTGGCCGCTTGACGGTAAACTCTTATGGTGCTGGTGAGAGTATCTTACACTAATGAGCTGTGAGGGCAGCTAGGGATGGCTTTTGTCACGATCTGCTGTTTCCGGCCAGTTTCTTCACATCATCCTGGGTGGACCAGATCCTGTTTTGGTCAGCAGGGTTGTGACCAGAAAACAAGTCCTGCCACACTGCGGCTCCTGC	200	279
A00202:1331:HH2V7DSX7:1:1109:16685:12853	GATTGAAAATCAGGA	ACTGGCCGCTTGACGAAGGAGCACACAATCTAGAACCCTCGCATGGGTGGTTCACAGTAAGGTTTGTGCTTCTATGACAATCGAATGCTGCTACTGACAAGTGGAGTATATGACAGGCAGTAATACAAGCGATGGGGAATGGCTATACACACAGATGAAGTTTCGTTCATCTGCCACTTACCTCCCACTGCGGCTCCTGC	200	279
A00202:1331:HH2V7DSX7:1:1109:17029:12853	TACGGGACCGCCGGC	ACTGGCCGCTTGACGTCAGAGCTTGTTATTGGTCTATTCAGAGATTCAACTTCTTACTTGTTTAGTATTGGGAGGGTGTATGTGTCCAGGAATTTATACATTTCTTCTATATTTTCTAGTTTATTTGCATAGAGGTGTTTACAGTATTCTCTGATGGTAGTTTGTATTTCTGTGGGATCAGTGGTCACTGCGGCTCCTGC	200	279
A00202:1331:HH2V7DSX7:1:1109:19343:12853	ACTACTAGGGACAGC	ACTGGCCGCTTGACGTAATAAAAACAAGGATAAGGAGAGCATCTCTCCCAGAAGCCTGGAAGTTAATGGTGTGGGTGGAGAGAAGCCACTGAGCTCCGGAATATGGAACTGAGCGCAACACAGGCAGCAAGTGGCTTTCTTTTGGGATGCTATGATGGGCTCTGACCTGGGATTCAGGACCCACTCACTGCGGCTCCTGC	200	279
A00202:1331:HH2V7DSX7:1:1109:19976:12853	TGCGCATAAAATTGC	ACTGGCCGCTTGACGGGAGCAGGAAGCAGAACAAGGAGGGCAACTTCCACAGTTCTGCATCCAGGTCAGGAGCACGGTCAGCCCAGAGCGGCCTGCCTTTATGCTGCCAAGCCTCCCCCGCCCCCCACCCTCTTAAAGAATCCAAGCAAAAGTACCTTTGAACAATGTGTCCCCACCCCATCAGTCACTGCGGCTCCTGC	200	279
A00202:1331:HH2V7DSX7:1:1109:21531:12853	CGATAGTCAGACCGA	ACTGGCCGCTTGACGCCTAAAGCTCCAACATAATCCTTGACTCCACATCCTGGATCCTGGTGCAAGGGGTGGCGTCCCAAGGCCGTGGGCAGTCCTGCTCCTGTGGCTGGTCGATGGGTTGGGGTGGAGTGCCTGCAGCTTCTCCAGGTGTAGGTGCAGCTGCTGGTGGCGCTACCATTCTTGGGCACTGCGGCTCCTGC	200	278
A00202:1331:HH2V7DSX7:1:1109:24532:12853	CAGCGGTTTTGAATT	ACTGGCCGCTTGACGTTATAAAAAATATGTATATTTTAAAGAGATGGAGTTTCACTCTGTTGTCCCGGCTGGAGTGCAGTGGTGCAAAAATAGCTCACTGCATCCTCGAGTTCCTGGGCTCAAGTGATCCTCCTTTCTCAGACTCCTGGGTGGTTAGGACTATAGGCATGTGCCACCACGTCCAGCACTGCGGCTCCTGC	200	279
A00202:1331:HH2V7DSX7:1:1109:25816:12853	GGCTGTGACGGGTGA	ACTGGCCGCTTGACGTTGAATTTGAGGAGAGGCCTGACGGGAGGTGATTGGATCAGATTTACCCTTTGCTGTTCTCATGATAGTGAGTGAGTTATTACAGGATCTGAAATTTTAAAAATGTGTAGCACTTCTCCCTTCACTCTCTTTCCCCGAGCCATAGTACAATGTGCTTGCTACCCCTTCCACACTGCGGCTTCTGC	200	279
A00202:1331:HH2V7DSX7:1:1109:26503:12853	CTAATCGCCGCTTGT	ACTGGCCGCTTGACGAAAAAAAAAAAACTTGTTTTATTGAAGAGAGATGTTTTTGGACAATATCTTAGTACGCTGTGTTTTGACAGTTTTGTCCTGTTTTTATATATGTTAGAATTATAATGGGTCCCAATCAGAAGCTACTTGGAATATATAGGAAATATATGACATGCCGTGCTGACTTACACACTGCGGCTCCTGC	199	278
A00202:1331:HH2V7DSX7:1:1109:26558:12853	TATGACAACCGCGCG	ACTGGCCGCTTGACGATGCTGTTCTTGAACTTCTGGGCTCAAGCAATCCGCCCGCCTTGCCCTCCCAAAAGTGCTGGGATTACAGGTGTGAGCCACCGCAGCTGGCCTACTGTTTTGATTCTTGCTTTCTTCCCTTGATTGCTGGATGGAAAAGCATTTCTCCTCGCAGTAACATTCTTGATAAACACTGCGGCTCCTGC	200	279
A00202:1331:HH2V7DSX7:1:1109:27552:12853	GGCCTTATTACTTGT	ACTGGCCGCTTGACGTCCTCTGTCCTATGGTGAGCCAGCGAAAGGTGGCGATGTGCACTACCAGAGGGTCCTTCACCTTGGGTGTACAGTGGGCTAGTTAGAGAATGTTTTCTTGAGGAGCTGATGTTCTCCCAGGCTACTCTGCTCTAGGCACAAAACCTCACTTTGGAATACTTCACCTGCAACACTGCGGCTCCTGC	200	279
A00202:1331:HH2V7DSX7:1:1109:30228:12853	CGGCTAAGAGATGCG	ACTGGCCGCTTGACGTGGAGGCAGGGGCGAGGCTGCTCTACCACGGACGGGGCAGGACTAAGAGCTTCAGCGCTGTCTCTCCCAGTGTGTACGCAGCCCGTGATCGAGACATTCACAACTGCAGGCGACCCCCAGCTCAAGAATGGGGATGGGCCATTCTGGGCGACCTGGACAGCTCCATCCCTCACTGCGGCTCCTGC	200	279
A00202:1331:HH2V7DSX7:1:1109:31476:12853	GGCCTTCACGACCCT	ACTGGCCGCTTGACGGGCTAATTTTTGCATTTTTAGTGGAGACGGCGTTTCACCACGTTGGTCAGGCTGGTCTTGAACTCCTGACCTCAGGTGATCCACACGCCGTGGCCTCCCAAAGTGCTGGGATTACAGGCATGAGCTACCACGCCGGGCCCATTTCCATTTTTCAAGAGATTTTGTTAGGACACTGCGGCTCCTGC	200	279
A00202:1331:HH2V7DSX7:1:1109:2392:12868	GTACATCTTCTCGCA	ACTGGCCGCTTGACGAGCTAACAGAGGCCCCTCCATACACCCTGGGTGTTGCAGAAGAAGGTATGGAGGTCGCCCTACCCTCAGGAGGCTCACAGCCCAGTGAGGGGCCCTGGCTGGGAAACCAACGAAGTCAGAGCTGCAGGAGAGAGGCGTGTGGAGAGCAAAGCGGGGAGAGACCATCGCTGCACTGCGGCTCCTGC	200	279
A00202:1331:HH2V7DSX7:1:1109:3278:12868	GGTCGAAGACCGGGG	ACTGGCCGCTTGACGTAAGGCCCTGAGCTGAGAATGGTTCAGAGATCAGTTATCGCCATATAAGGAGGGAGACAGGCTAAAAGCTCCTTTTAAATGTTTAGAACAAAGTGTGAAGCTTTGCAGCCTCCGTTTGTTTATGATGTAAGCAACAGTGAGTAGCACAAAGAACTTAGAGGAGACTCGGTCACTGCGGCTCCTGC	200	279
A00202:1331:HH2V7DSX7:1:1109:3549:12868	GAAGTTTTCACAGGA	ACTGGCCGCTTGACGAGGTAGGATGGGGTTGAAGGGCCTGATCGCAAAAGACCATGAGTGCTGGGCCTCCAGACAGAGCACTGTGGGGTGGGATCAGTGAGTGTAGGTGCGGCCCTGATTTGGGCTTGACCTTTGCTTCATGGGCTGTGATGCAACAAGCGACTTCTTGTTCTGGGATAGTCCCTCACTGCGGCTCCTGC	200	279
A00202:1331:HH2V7DSX7:1:1109:3748:12868	GGCGGATGACGATAG	ACTGGCCGCTTGACGACCTCATAATGTTATTGTGAAAACCAGACGTGTGTGTGCTGGCACGCATGTGCGTATGTATCATTTAGTGCCCTGGTCTGTAGGAAGTGCTTCCGAAGTGTTTGCTGCTATCCACTACCATTCCCTGCCCTGTGCACTCCATGCTCTTGCTCACCCCCACTCACCCACTGCGGCTCCTGC	195	274
A00202:1331:HH2V7DSX7:1:1109:4399:12868	GCTGGATTGTCGATC	ACTGGCCGCTTGACGCATAGGTGGGAACTGAACAATGAGAACACATGGACACAGGGAGGGGAACATCACACTCTGGGGACTGTTGTGGGGTGGGGGAAGGGGGGAGGAATAGCTTTAGGAGATATACCTAATGCTAAATGACGAGTTAATGGGTGCAGCACACCAGCATGGCACATGTATACATACACTGCGGCTCCTGC	200	279
A00202:1331:HH2V7DSX7:1:1109:8214:12868	ATCCCCCGCGGCACG	ACTGGCCGCTTGACGTGTTGCCCAGGCTGGCCTTGACCTCCTGGGCTCAAGGAATCTTCCTGCCTTGGCCTCCCAAAGTGTTGGGATTACAGGCGTGAGCCACTGTGCCTGATGAATTGCTGCGATTCTTGCTTTTAAATTATGTAACTGCAGTTTTTATCATGGGCAATACAGTTTACTGTGAGCACTGCGGCTCCTGC	200	278
A00202:1331:HH2V7DSX7:1:1109:10890:12868	AAGTAACAGGTGCCA	ACTGGCCGCTTGACGGACCACTCTGCCCCTAGAACTCTCCGAAAGCACCACCCCAACCCACCGGCCTCTCTTCCTGTCCTGACAAACGGACCATGGAGTAGTTGTGCCATCTTCCTGGGCTCAACCCTGATGAGGCTGGGCACCCACAGAGGGACCTGGAGTTGTCCACCTCTGCGGCCTCTCTTCACTGCGGCTCCTGC	200	279
A00202:1331:HH2V7DSX7:1:1109:11270:12868	TGCGGAACCTTCAAT	ACTGGCCGCTTGACGAAGGTATTCCTCCTCTTGCAGGCTGAGCTGTCGTGACCCATGGGCATCTAGGAGGGGGCTGGATCCCTGGGGTAGAGTTAGGGAGGCATGGACTTGGAAGGAAAATCCAGAACGCTAAGGGGAGAGAGAGCCTGACACTTGGCGGAGGTCACTGTGATCTGGACAAAAGACACTGCGGCTCCTGC	200	279
A00202:1331:HH2V7DSX7:1:1109:12138:12868	GCGCTTATACTTGTT	ACTGGCCGCTTGACGAATATTTCTCTAGGCTAGATACTGAGAAGCAGAATTTCTCATCAATTTCATTTGATGTTATCAAATTGTCCTTTAAGAAAGCCAAACCAATTAACACTTCAACCAACACTATGAAAGCACCACTTTTCCCACACCCTTCCCAGCAGATGTCATCAGTCTTTTTAGTTATGCACTGCGGCTCCTGC	200	279
A00202:1331:HH2V7DSX7:1:1109:12518:12868	AGTATAGTGGCCCGG	ACTGGCCGCTTGACGCCACAGCCTCCTTCCACCCCACTGAAGTGGACACCTGCCTCTGGAGCCCAGGGTGAGAAGGAGAGGCCTGAAGCCTGGGGCCACGTTCCCACACAAGCCAAGGAACCTATTCCTCTTTGGACAGACAGCGAGGGAATAATCAGACAGTGGGTGCAAATGTTCATGTCCCGCACTGCGGCTCCTGC	200	278
A00202:1331:HH2V7DSX7:1:1109:13150:12868	CAAAGAACCCCGTTC	ACTGGCCGCTTGACGAACTGAAGACCTATGTAAAATCCCTAACCATTTAACACTGTATATGAACTTAAAAAAAACCCAACTAAATAAAAAACAAGTCATCTGTCTTTTCTAAATTAGAATAGTGAGCTGAGAGGAACTGAAGAAAAGTAGCACAGGAGAGAGGAGGCAGTGCCTATAAATGGGTTCACTGCGGCTCCTGC	200	279
A00202:1331:HH2V7DSX7:1:1109:14362:12868	GGGTCGGATTCTGTT	ACTGGCCGCTTGACGTTAATAAATATTTGTTGAAAGGTTAAATATTATTTACTTGGAAGAACAAGGCCGGATCTAAGCAGGCCTGTGCATGCATGAGAAATGGAATACGGGATTTTCAAGAGCTTCTGCAGGCAAGGAGACTAAGTATTTCCTGCCACCTGCCAACTTTCTCTGTTTCCTTTGATCACTGCGGCTCCTGC	200	279
A00202:1331:HH2V7DSX7:1:1109:14687:12868	GTTCGAGTGAGTAAA	ACTGGCCGCTTGACGTGGCTGTAGTGAGCTATAATTGCACCACTGCACTCCAACCTGGGTAACAGAGACAGACCCTGTCTCTAAAATAATAATAATAGATATGTTTATATTCACAACTTGAATATTTATGAAACATATTAATGTGCTTTTTTCTTTTTCATTTTCATGTATATGATCTTTTCTTTCACTGCGGCTCCTGC	200	279
A00202:1331:HH2V7DSX7:1:1109:15176:12868	AATTCAAGCTATAAG	ACTGGCCGCTTGACGATCTCAACTCACCGCAACCTCCGCCTTCTGGGTTCAAGTGATTATGCTGCCTCAGCCTCCCAAGTAGCTGAGATTACAGGCATGCGCCCCCACGCCTGGCTAATTTTCTATTTTTAGTAGAGATGGGGTTTCTCCATGTTGGTCAGGCTGGTCTCAAACTCCCGATCTCACACTGCGGCTCCTGC	200	279
A00202:1331:HH2V7DSX7:1:1109:18231:12868	ATACGAAACAGGGAT	ACTGGCCGCTTGACGAGTCAGAATCTGCATTTGAATAGGTGATTCTTGGGTATAATAAAACTTGAAAAACACTGTTCTGGACAGCTTTTGGTACATTTTAGAAGGGAGGTCTGTGCAGGCCCATTCTGTTGCTGAGAATTTATTTAGAGATTCATAGCCCCAGATACCTGCACCCCAAGAACAGACACTGCGGCTCCTGC	200	279
A00202:1331:HH2V7DSX7:1:1109:18683:12868	AGGGGTGAAATAGAT	ACTGGCCGCTTGACGAGGGTGCGCGCGGGCACGGAGCGTCACTCGGTGCGTGCAGACATGGAGCGCCACTGCACGTAAGATTACTCTTTATACCACACGCGACTTTTAACCTCTAGATGATGAGAACAGAATATGCTTCATAGCACAGTGGCACAGACACGAGGGTTAGTGATTGACACGCCCGCCACTGCGGCTCCTGC	200	279
A00202:1331:HH2V7DSX7:1:1109:18973:12868	CCTATATAATCAGAA	ACTGGCCGCTTGACGGCATGTGTTTGTTAAGCTTTTCACAATTTAAGTACAATTAGTACTACAAGTATATGTGTTGATGGGCTGCAGAGTTGCCTGATTGGTATGGGTCAGTGGAGGTTTTCAGGAATGGCATTTGCAAGGGTATGCTGGGGCCACTTGGTAGATCACTTGGTGGGAGCATCATTCACTGCGGCTCCTGC	200	279
A00202:1331:HH2V7DSX7:1:1109:21034:12868	AGACTAGTTTGGATT	ACTGGCCGCTTGACGAAAGTGATTTTTATTTTATTTCATTTTAAGTTTTGGGATACATGTGCAGAAAGTGCAGGTTTGTTAATAGGTACACATGTACCATGGTGGTTTGCTGCACCTATCAACCTGTCATCTAGGTTATAAGACCCACATGTATTAGGTGTTTGTCCTAATGCTCTCCCTCCCCTCACTGCGGCTCCTGC	200	279
A00202:1331:HH2V7DSX7:1:1109:21522:12868	AAGACTCTGACACCC	ACTGGCCGCTTGACGTCTCCCCTCAGTTGTCTAACAGACACCTCGAGCTCTCTCTGTGTGTTCAGCACTGAACTTCTGGTCTCCACCTGCTTTCACTCCCCCTTTTCCTCATACCCGCATTCAATGTCAGCAAGTCATATCTGCCTGGGTCCTCTCCCAGTCTGCTTCCTTGCTCCCACTCGTGCCACTGCGGCTCCTGC	200	279
A00202:1331:HH2V7DSX7:1:1109:22643:12868	CAACCTAAACGCACC	ACTGGCCGCTTGACGTGGGGAGGGGACAGGCAAGCCCAGGCGAGCTGAGCACGGGGTTCCAGAATCCTTGGAAGGTGGGGGAGGGCCCTGGACTTGTCCCCTCCCAGAGGACAGACACTGGGATAGGGAAGGATTCTGTGTCCCTCGGAGGAGGGGGGACTTGGGCACAGTGTGTTCCCCCCACCCACTGCGGCTCCTGC	200	279
A00202:1331:HH2V7DSX7:1:1109:24343:12868	CCCGGATAGCGCGTA	ACTGGCCGCTTGACGGAATCACTTGAGCCCAGAAGGTCGAGGCTACAGTGAACTATGATTGCACCACTGTGCTTCAGCCTGGATGACAGACCAAGACTCTGTCTCAAAAAAAAAAAAAAAAAATCCTTAGCTTTTTCAGAAGGCATACAATATACATTGCAGAACATAGAGCCTTATTCAAGGAAGACACTGCGGCTCCTGC	202	280
A00202:1331:HH2V7DSX7:1:1109:26494:12868	GTTCCTGGAATGCAA	ACTGGCCGCTTGACGAACCTGGCCAGAAAAAGTGAACGTACTTGTTTAGGAAGATTGCATTGCAGAACAGGCAGAGGTGCTGCACAGTGATTTCTATGGAATCATTATTGATTGGTCCCCTAAGGGGATGTTTAGCTTGAATTGCATCTCTCAGTCTGCGTGCCACAGCCACACTTATGTTCAGCCACTGCGGCTCCTGC	200	279
A00202:1331:HH2V7DSX7:1:1109:27453:12868	TCGTACACGTCACGC	ACTGGCCGCTTGACGGCGTGATCATAGCTCACTGCAGCCTTGAACTTCTGGGCTCAAATGATCCTCCCATCTCAGCCTCCTGAGTAGCTGGGACCACAGGCACGTGCCACCATGCTTAGCTATTTTTTTTTTATTTTTTTTAGACAATGGAGTTTTGTCATGTTGCCCAGGCTGGCACAGTTTCTCACTGCGGCTCCTGC	200	279
A00202:1331:HH2V7DSX7:1:1109:28049:12868	CGATAACGATGAACA	ACTGGCCGCTTGACGAACAGGCATGAGCCACTGCAGCAGGCCCTTTTCATGTATTTTATTTTATTTTTTGAGACAGGGTCTTGCTCACTTGTCACTGCATTCCTAGGCGGGAGTGCAGTGGTGAGATCACAGCTCACTGCAGCCTTGATCTCTTGCACTTAAGGGATCCTCCCACCTTGGCCACTCACTGCGGCTCCTGC	200	279
A00202:1331:HH2V7DSX7:1:1109:30020:12868	TTGGGGTAGTTGCTT	ACTGGCCGCTTGACGCTGGGAGAATTGTCCGTAGTGTTCTGTTGGGGGCAGAGGCAGACATTTTTCTCTTTATTCTCTAATAACACTCAGCATCTGCTCCCTGCTAACTCCAGTGTGAATCCTAGAGTGGGAGGTGAACGGCTGTCCAGGGACACGTGTAATCTTGTTGGCATTAATGGTCAGCCCACTGCGGCTCCTGC	200	279
A00202:1331:HH2V7DSX7:1:1109:4173:12884	GGCAGTACGCAAGTC	ACTGGCCGCTTGACGACTTTTCAGAACATTTTGCAAAGAATGTATTAAATGGCCAGTAAGCACATAAAAACATGGCTCGACAATTAGCCATCAGGGAAGGGCAAATTAAAACCACACAATACCACGTTATACCCACTAGGATGGCTAAAGTCAAAAAGACAATAATGAATGTTGGCATGGATGTTCACTGCGGCTCCTGC	200	279
A00202:1331:HH2V7DSX7:1:1109:7355:12884	AATTACGGAATCGAT	ACTGGCCGCTTGACGCCGAGAACTGTCCAAACCGGCGGGACTGAGAGAGAGAAACCTGGTCCAGGGCAGAGAAAGAGAGGAGCCCACTGCAGTGCGTGCGAGCGATCTTCCACGCGTCCATCCTGAATGTGTTAAAAGCAGCAGTTAAAGAGGGAGGGCTCTGGAGTTGGACTGTTTGCGTTTGACACTGCGGCTCCTGC	200	279
A00202:1331:HH2V7DSX7:1:1109:7717:12884	GTGGGTAACGAGGAC	ACTGGCCGCTTGACGTTGTCCACACAGTTACATGATCCATCATGCTATTTTATCTCTTAGGAATGGAAGCCATGTACTAGCACATGCAACCTCATCGTCACTATGTTGAAGGCCACTCCAAGAAAAGAGAGGCTCTTCATAGGCTAAAAGAGCTGAGAAGCTTTAGTTCACCTCATCTGTAGGCACTGCGGCTCCTGC	198	277
A00202:1331:HH2V7DSX7:1:1109:8657:12884	GGATTGATACAGCTC	ACTGGCCGCTTGACGGGGTTTGCTGGGGAGGCTAGGGTATGAGTTGTTTCTCTAGCTACTCATCCAGGAAGCATTTGCAGCAGGGAAGGGATGAGGGTGAGGCTTGCTGATCGGGCAGGAAAGACAGTACTGGAGGATCAGCCTCTTTGCTCTGATCTTCCTCCTGAGCCTTCCCTTTCTTGTGACACTGCGGCTCCTGT	200	279
A00202:1331:HH2V7DSX7:1:1109:11858:12884	AATGCGGTTCCAACC	ACTGGCCGCTTGACGAGTAGGTTGACTATAAAGAGGGCCAAAACTTCTCCCATCGCTGCATGTATGCTCCCATTGCTGCATACTATTGCTTTTTCTCCTGTTAAGAAGTAGAATCTAATTCCTGTCTCCTTGAATCTGGGCTATCCCTGTAACTGGCTTTGTCCTACAGATTGTAGTAGAAGTAACACTGCGGCTCCTGC	200	279
A00202:1331:HH2V7DSX7:1:1109:17336:12884	ACCAAGGCAGTCTAG	ACTGGCCGCTTGACGCGAGTAGCTGGGATTACAGGTGCCTGCCACCATGCCCAGCTAATTTTTTGTATTTTTAGTAGAGAAGGGGTTTCACCATGTTGGCCAGGCTGGTCTCGAACTCCTAATTTCAGGTGATCCACCCCCCTTGGCCTCCCAAAGTGCTGGGATTACAAGCGTGAGTCACCATGCACTGCGGCTCCTGC	200	279
A00202:1331:HH2V7DSX7:1:1109:14687:6480	AAGTTGCCGCCCTGC	ACTGGCCGCTTGACGACACATGTGTGAGTTTTGAATTTTGTCAACAAGGAAAAACCATGAGACACTCGGTGATTACTTCCTTGGATCACCTTTTACTTTTTCAGAACTGAAATCTCTTCTAATCTAGGCAAAGGAAGCCCAAAAGTGGAAAGCAAGAGAGGGGGATGGGATAGCGAGGGTCTTGGCACTGCGGCTCCTGC	200	279
A00202:1331:HH2V7DSX7:1:1109:16260:6480	GGGGGGGTATCCCAT	ACTGGCCGCTTGACGTTGCAAATTAGAAATGACAGGTAAGGGAGTTTAGGAAATTTGCCCAAGGCTACACAGTTTAAGAAATGGGACATAGGCTGCGTGATGGCTCACGCCTGTAATCCCAAACACTTTGGGAGGCTGAGATGGGTGGATCATGAGGTCAAGAGATCAAGACCATCCTGGCCAACCACTGCGGCTCCTGC	200	279
A00202:1331:HH2V7DSX7:1:1109:16658:6480	CTCTAGATGGCGTTC	ACTGGCCGCTTGACGGAGTCCTGGACCTGACCATCAGGCCCTGTGTATAAGGTGGAAACAGAGCCAATGTCCCAAGTTGGATGGAAGAGAGTGGGTCAATTGGGAGTCTTTCTCAATTAGCAAGGGGAGCTCCCAATATTAGAAAGCTAGGGCACTGCACCCCAAGACCTCTGACTTTATCCCTGCACTGCGGCTCCTGC	200	279
A00202:1331:HH2V7DSX7:1:1109:17128:6480	CTCCAGAGTCCGAGG	ACTGGCCGCTTGACGGTCTGGAACAAGGAAATTTAAGAGACTCTTAGAGAATTGTCTCTCAACAGAGTTTAGCCTTTAGTAAGAGCTTGGACACCTCATCCATTTTAAATGGTAGAGGGTGAGGGGGGGGGAAGATAGATTATTGGAAAAGATTCTAGTACCTCTTTTTTGCTTACTTTTATTTTCACTGCGGCTCCTGC	200	279
A00202:1331:HH2V7DSX7:1:1109:17870:6480	ATATGAAAACGCGTG	ACTGGCCGCTTGACGTGCCCTGACACCTGCCACTCAGGAAGGTGGCCCGGAACACTGAACCAGCAGATGCATGTGGGATTTGCAGCGCTACCCGCAGATCCACCCCCCCAGCCCCTCGGGCATCTCGTGTCTGTTGCTAGTCAGCATCCAGCTGTGTGGCAGCTCCTGGTGTGACCAGGGACCTGCACTGCGGCTCCTGC	200	279
A00202:1331:HH2V7DSX7:1:1109:19081:6480	GGACCCCGGACGGTC	ACTGGCCGCTTGACGATGGTTTGGCTCTGTGTCCCCACCCAAATCTCATCTCCAGCTGTTATCCTCACCTGTTGAGGGAAGGACTTGGTGGGAGATAATCGGATCATTGAGGCAGTTTCCCCCATGCTGCTCTCCTGATAGTGAGTGAGCTCTCTTGAGATCTGATAGTTTTATAAGGGTCTCTTCACTGCGGCTCCTGC	200	279
A00202:1331:HH2V7DSX7:1:1109:23601:6480	ATAGCGGACGGGGTT	ACTGGCCGCTTGACGCTGCAAGTTACGAAAATAATGAACCATATTCAAGTGTGTGTAAGGAGAGCAACGCTCTGTGTGCACAGCCCTGGGCTGGATGCTAAGGGTATGAAGACTAATTAGACACAACCACTGCCCTCAGTAGGACTTACTCCAGTGGGTAAGAGTGACTTGCACCCAAATTATAACACTGCGGCTCCTGC	200	279
A00202:1331:HH2V7DSX7:1:1109:24704:6480	GGCCTACATCGAACC	ACTGGCCGCTTGACGACAGGCGCATGCCACCACGCCTGGCTAATTTTCGTATTTTTAGTAGAGATGGGGTTTCACCATGTTGGCCAGGCTGGTCTTGAACTCCTGACCTCCAGTGATCAACCTGCCTCAGCCTCCCAAAGTGCTGGGATTACAGGCATGAGCCACTGTGCCTGGCCCAGTTTTTCCACTGCGGCTCCTGC	200	279
A00202:1331:HH2V7DSX7:1:1109:25283:6480	TAACAACGTGCAGTC	ACTGGCCGCTTGACGACTGTTAACATTATAGACCCCAGAGTTTTAACACAGGTCCTCTGATGACAAGGTTGTGATTTTTCTCTGTCTTTTGTCAGCAGCGTCTAGCTCACCGCTGCCAACACGACTTCCACTGTACTCTTGATCAATTTACCTTGATGCACTACCGGTGAAGAACGGGGACTCGACACTGCGGCTCCTGC	200	278
A00202:1331:HH2V7DSX7:1:1109:27525:6480	GGCAAAAGAAAGGCC	ACTGGCCGCTTGACGGCAAGTAGGTGACAGGGGATCCGGCTTCAGTTCATTTGACAAAACATTCAATGAGCACTTATCGTGTTCTGGGCACTGTGCTACACACTAGGGATACAACTATGAACAACACAAAGTCCCTGCCATCGTGGAATCCACCTTCTAGTGGAGGAAGAGATATGATACACAAGCACTGCGGCTCCTGC	200	279
A00202:1331:HH2V7DSX7:1:1109:27977:6480	GCCGTTAGGATCCGT	ACTGGCCGCTTGACGTGCCATCTCGGCTCACTGCAGCCTCCGCCTCCCAGGTTCAAATGATTTTCATGCCTCAGCCTCCTGAGCAGCTGGGACTACAGGCGCATGGCACCACACCTGGCTAATTTTTTGATTTTTTAGTAGAGACAGGGTTTCATCATGTTGGCCAGGCTGGTCTCGAATTCCTGCACTGCGGCTCCTGC	200	279
A00202:1331:HH2V7DSX7:1:1109:32497:6480	AGGTAGCGCACCGAT	ACTGGCCGCTTGACGCTTGCGGCGGTTGCAGCGCTCGGTGGGCGAGATCTCGCGGTTGCAGATGGAGATGTAGGAGGAGCGCAGCTTCTTGCAGTTGTCGTTCAGGTTGCAGGCCTTGGCAGCATCCAGGCAATGGTTGCTCTTGGCGCTGACCACCGGGTCTGCCCCTGTCCCTGGAGGAGGAACACTGCGGCTCCTGC	200	279
A00202:1331:HH2V7DSX7:1:1109:1443:6496	TTTACAACAGTTTAT	ACTGGCCGCTTGACGGTTATTGCTAGCCAGGAAGCTCACCTGAACTTCAGTGTCCAGAGTTCTTATCATTGGGGTTCTGTTACTTAGGCATGAATGACTGAATCATTGTCATGTGGTAGAGCTCAGCCTCCAGTCCCCCCTCCTCCCCAGAGGTGAGGCTGATAGCACGTGGCTCAGAGCACCAGCACTGCGGCTCCTGC	200	279
A00202:1331:HH2V7DSX7:1:1109:1913:6496	CGGTAGGTTATACGC	ACTGGCCGCTTGACGGTCTGGGCCCTGGGGCAGCAGACGCCAGGAGGGCTCTGGCTGAGAACCCGGCCTCAGAAGCACCAGTCCTCAGCGGGCCACACAGCCTCTGCATCCCACCCTCCCTGTCCAGTCCCTTCTGCACTTAGTGACAAACACACACCCCAGTGCAGCAGGGAGCTGGGAGGGTTCACTGCGGCTCCTGC	200	279
A00202:1331:HH2V7DSX7:1:1109:3305:6496	ACCCATGCCCAATAA	ACTGGCCGCTTGACGGAGGAGGGGCACGCCGCCTAGGTGCCAATGGGTGTTGTTCAGGGAGGGAGCTCTGAGGCGGCAGGCATGGGGGCTGGGCCCGGAGGAAGAATGTGGGAGCAGCCTGCCCCCCCAGCCCCCATTCCTGCTCCGGAGCTTGTGTAGGTCATGAGCTCAGCCAGGCTGGCCCACACTGCGGCTCCTGC	200	279
A00202:1331:HH2V7DSX7:1:1109:4734:6496	GGTTGACCTTAAGGG	ACTGGCCGCTTGACGATGTTCGGAGTTTCTTCCTTCTGGTGGGTTCGTGGTCTCGCTGGCTTCAGGAGTGAGGCTGCGGACCTTCGAGGTGAGTGTTACGGCTCATAAAGGCAGTGCGGACCCAAAGAGTGAGCAGCAGCAAGACTTAGTGCAAAGAGCTAAAGAACAAACCTTTCAAGGTGTGGCACTGCGGCTCCTGC	200	279
A00202:1331:HH2V7DSX7:1:1109:23746:12555	CCCAAGGGAATCATT	ACTGGCCGCTTGACGTGGAGAGAAGGGGGTCAGGGGGTTCTTGCCCCCAGAAAAGCAGTACTTGCCGCTAAGGGTGAAGGACCAAGGCAGGCATCCCCATGTGGTCAGACACCTCTGAAATGTGGGTGAATAATCAGGCAGGCGTCCCCGCATGATTAAACACCAAGGGAAGACTGTCTTCCCGACACTGCGGCTCCTGC	200	280
A00202:1331:HH2V7DSX7:1:1109:24306:12555	CAATGACGCGCCCTC	ACTGGCCGCTTGACGCTCCGTTGCCCCGGCTGGATTGCAATGGCATGATCTCGGCTCACAGCAACCTCTGCCTCCCGGGTTCAGGCGATTCTCCTGCCTCAGCCTCCTGAGTAGCTGGGATTACAGACGTGTGCCACCACGCCCAGCTAAGTTTTGTATTTTTAGTAGAGATGGGGGTTTCACCACACTGCGGCTCCTGC	200	279
A00202:1331:HH2V7DSX7:1:1109:24650:12555	AAACGCCGTTTGATT	ACTGGCCGCTTGACGTACACTCTCATGTGGTTAGGGCTGCTTAGGAGGTGGTGAGTTCTCTGTCACTGGAGGTGTGCAAGCTGCGGCAGGTCAGACACCTGTCAGAGAGGTGGTACAAGGGACTCCAATCCTGGCTGGAAGCCTCTATCCCAGGGCCATATGACCTGTCTGAGTCTGCCATCTTTCACTGCGGCTCCTGC	200	279
A00202:1331:HH2V7DSX7:1:1109:25319:12555	CTGGGCTGTAGCATA	ACTGGCCGCTTGACGCCAGGGTTAACCTACTTTGTTGAACCTTTGGGCTGTCCAGTGTGGAGCAAAATTCTTTAGGGATACAATGATACTTGAAAAAAAAATTTGAAATATATAAGCCAGGCCGGGCACGGTGGTTCACGCCTGTAATCCCAGCACTTTAGGAGTCGGAGTCTGGAGGATCACGACACTGCGGCTCCTGC	200	279
A00202:1331:HH2V7DSX7:1:1109:25880:12555	ATTGCGATCTGGAGG	ACTGGCCGCTTGACGAGAAACATCCCCAGAAAGCTTTTCCTAACCATTAACCACCAAGCCACGTTAGACACCCCTGCTATGTCCTTCTTCAGTGTGCTGTGCCCAACATCTCAGCCACATGAAATTGCCTGCTTTTCTGCCTTCACCAGGAGGCTTTTTGACAAGAAGCCCTTTAAAGGCAGAGACACTGCGGCTCCTGC	200	279
A00202:1331:HH2V7DSX7:1:1109:26060:12555	AACGGTAGACTGGAG	ACTGGCCGCTTGACGTGAACAAACTCTGTGGATGTCTTAGATAAGCCTTCCGTACAATATATGCTTTTGGAGATGCTTTACTGCACACATGCCAAGACCAACATGTCAGGAATGCATTCTAATTGCTGTATGTTCCTGCATTCCTGGAGGAATTTCTGCACTATGTGTCTAGAAAGAGGAATGCTCACTGCGGCTCCTGC	200	279
A00202:1331:HH2V7DSX7:1:1109:27724:12555	GGACAACGTTGGCTG	ACTGGCCGCTTGACGGGGATTACAGGCGTGAGCCACTGTGCCCGGCCTGTTTTGTTTTTTTTTTTAATTTAGGATTTTTTCCCTGTATAATATTATTTGTTAAGCAACTTATAACTTTTATGCTTTAAATAAGCTTAAATTATTTCACATCATACTTCTGAGGAGACTTTAACACCGTCTTATCTCACTGCGGCTCCTGC	200	279
A00202:1331:HH2V7DSX7:1:1109:28483:12555	GGCACTTCTCTTCAA	ACTGGCCGCTTGACGCCCCAGACCCGTCCTCTTCCCTGGTGGGACCTTCCCACTCCTCCTGGCCCAAGCTCAGATGGGCGGTTTTGTCCGAAACGGACTTGCACAGCCCCACGTGCCCCCCCCCCCCCCCCTCCCAGGGCCCCACACTCACTCTGCAGAAGCACAAGTTTCCAAAGCAGGATTCGCACTGCGGCTCCTGC	200	279
A00202:1331:HH2V7DSX7:1:1109:28592:12555	CGGGCGTAAACGGCC	ACTGGCCGCTTGACGAATGAGAGGGGCAAAATGTTCCCTTTGGAAGCAGTAGGGGAGGGGGCAGGAAGGGGAGGCTTTTGTTCACTCATGGAAAATGGACGTGTGTCTCATGGTAGCCGCAGTTTAAGTAAACATAAACTCTGAACCAGATATCATACCCGCCATTTCCTCAGCACTAGCAATACCACTGCGGCTCCTGC	200	279
A00202:1331:HH2V7DSX7:1:1109:30761:12555	CGGAGAGGACGAAAA	ACTGGCCGCTTGACGTTTTACAATCTACCCAACGGACAAAGGGCTAATATCCAGAATATACAAAGGACTTAAAAAAATTTAAAAGAAAAAAACAAACAAACCCAACAAAAAATTGGCAAAGGATATGAACAGACACTTCTCAAAAGAAGACATTTATGCAGCCAAAAGACACATGGAAAAAATGCCACTGCGGCTCCTGC	200	279
A00202:1331:HH2V7DSX7:1:1109:32081:12555	TCGTAGCTCAAAGCG	ACTGGCCGCTTGACGATCCAGCTACACAATTCACAAAGTGCCTAAACAAGTCCAGGAGGGGTTAAAGTACACACCACCAATATAAAAAGTGCCATTCTATTGCATAATCTACAGTCTTGTAGTTGAATCTGGGTTCTTGTGAAATTTTAATCAAGTGACTAGGGAAGGTAATATATGATTGGGAACACTGCGGCTCCTGC	200	279
A00202:1331:HH2V7DSX7:1:1109:2003:12571	GTCGCGTGGACATGT	ACTGGCCGCTTGACGGGAATAGGGTATACTGAGGTCCTTTGTACTATTTTTATATTTTCAACATATCTATTAGCTTGAAGGTGTTTCAAAATAAAAGGTTTTTTTTACAAAAAATCTTTAGAAGAAAATATAGGAGAATATCTATATCACCTCAGTGTACTTAGGCCACTCTTGAACACAGTTCACACTGCGGCTCCTGC	200	279
A00202:1331:HH2V7DSX7:1:1109:2383:12571	AGCTGCGCACGATAA	ACTGGCCGCTTGACGTGACTAGTATTACTACCATTACTTTATTTAGTATTGAGTTTCTTTATATTTCTTTTTGTCCTTACTAAGGATATAAAGTTCAAACATTTGCTTGAACTCAGTTTTTTTCTCTGTGTGGTTATGTTATGAATTTGAAATAATATTTTGGTTTTTTGTATTTTTTTTTTTTTTCACTGCGGCTCCTGC	201	280
A00202:1331:HH2V7DSX7:1:1109:4951:12571	TTAACCCTTACTAAA	ACTGGCCGCTTGACGAGTATGGGGAAGTCTTGGGGAGTTGGAGGTTTTGCCTGCCTACCCTGGCCTCTGTCACTCCACAGCTGCCTTAGATGAAAGATATCTTGAAAGGGTATCTGATCTACCTTCATACCTCTGGGCAAAAAAGTGTCATTTGCTCCTCTGGGAGCTGATGGAGGTACGAAGGCCACTGCGGCTCCTGC	200	278
A00202:1331:HH2V7DSX7:1:1109:6813:12571	GCCCATTGGGCAGCA	ACTGGCCGCTTGACGATTACTAAACTCATAAATGTTAAAATTAACAAATATGGCAGAAGTAAGGTTTTTCACTAGCAGAAAAGAAAGAATATAAAACAAGGCCAGAAGCAATGGCTCATGCCTGTAATCCCAGCACTTTGTAATCCATGAGGCGGGTGGATCCCTTGAGTTCAGGAGTTTGAGACCACTGCGGCTCCTGC	200	279
A00202:1331:HH2V7DSX7:1:1109:8061:12571	TGCCGTGTACTTCAC	ACTGGCCGCTTGACGTGTCAACAAGCAGCAGGCTGGAGGAGTGGAGCTTTCTATGAGGGGAGCAGAGTTACAGCAGAGAACGGCAGCAATAAGAAACTGAGACCTCTAAGCAGAACTTGCCTAAAAAATAGCATCTGCCCCTGAGGTGATAAAAGCACGGTTTTTATTCCTCACTTCAGAGGAGGCACTGCGGCTCCTGC	200	279
A00202:1331:HH2V7DSX7:1:1109:9254:12571	CTCGGATCCATTATG	ACTGGCCGCTTGACGACTTCTGATTTAAGGAACAGACAGAGAAGTATATGAGATGGGGAGAGAATTCAAGAAAGCTTCTTCAGAATCCAGGGATAGGACGTGGCAAGGGAGCAGTTGGAGAATCAGAAGTTCCCAGTGCTTTATGCTCTAGAGTAGGAGGGAGTTTAAAGTGTGCCATTGAATTCCACTGCGGCTCCTGC	200	279
A00202:1331:HH2V7DSX7:1:1109:11930:12571	GGCACTGCCTTTCGA	ACTGGCCGCTTGACGACCGGAAAGGGACAAACAAAGGGGTCTCTGGGCCAGGCACAGTGGCTCATGCTTGTAATCCCAGCTACTCAGGAGGCTGAGGCACGAGAATCGCTTGAACCCGGGAGGCGGAGGTTGCAGTGAGCGGAGATCACGCCATTGCACTCCAGCCTGGGCAACAAGTGTGAAACCACTGCGGCTCCTGC	200	279
A00202:1331:HH2V7DSX7:1:1109:12888:12571	ATAGTATCGCATGCC	ACTGGCCGCTTGACGTATCATGGAGATATTAAGGAGCTGGAGGGAAAGGAATAGGAGACTTCCCTTTCTCCAGCAGTTGGACACAGGAAGTTGCTGACAGAGGTCTGGTGACCTGACATGCTGCTATTTCTATAGATATCTATGCAGTGTCCAAGTTGTAGTTGCTCAATAAATCATGGGTCAAACACTGCGGCTCCTGC	200	279
A00202:1331:HH2V7DSX7:1:1109:13666:12571	CACGCCTTAACATCC	ACTGGCCGCTTGACGATAAACTCCTGGTTGGCTGAATGGCTGCTGTTCTCAGATTCGCGTAGATTGGACAGAGGCCCGTCCTGGTGGATGGAGAGGAGCGTGGCTCCCAGGCTCTTGGTTTCCAGCCTCCTCTTCTGCTATCAAAGCCCCAGCCTGGGCTGGCAGCTTTTCAGGGAGGGTTGTCTCACTGCGGCTCCTGC	200	279
A00202:1331:HH2V7DSX7:1:1109:16541:12571	TAATGCGCCCGGCGC	ACTGGCCGCTTGACCTTGTCAATACCACATACTTTGATTGCTGGGGTAAAAAGCTGATGTTGTTTGTTGCAGGAGATGATCAACAGGAACGTCCAACACTATAAACCACGGCCCCATGCAATACCCAAAGGTGTGGGGAGAGGCCTGTGCCTCTACACACCCACATCCCGTTTACAGCGACCCAGCACTGCGGCTCCTGC	200	279
A00202:1331:HH2V7DSX7:1:1109:17246:12571	TGTCTCCAAGCCTCC	ACTGGCCGCTTGACGCACACACACACACACACACACACACACACACACATACACACAATCTGGGAGAGGGCTCTGCAAAGCCTAGGGAAGCAGTTTGAGGCTCACTGAGAAACATATAGATGTTAGGGGGCTTATATCTGTCACTTTGTCCCAACTCTTCTGTCAGAATGTTCCATCTCCACATCCACTGCGGCTCCTGC	200	279
A00202:1331:HH2V7DSX7:1:1109:18150:12571	CTGGCCGGCCGCACA	ACTGGCCGCTTGACGTTTCATCATCTTGGCCAGGGTAGTCTTGAACTCCTGACCTCGTGATCCACCTGCCTCAGCCACCCAAAGTGCTGGGATTACAGGTGTGAGCCACCACACGTGGCCAGTTTTGTTAATTTTTAAAGAAATCTTACACTTAGAAAAAATGCTTAATTTGTAGTTATTACAAACACTGCGGCTCCTGC	200	279
A00202:1331:HH2V7DSX7:1:1109:19126:12571	CAACGGATGACCTGC	ACTGGCCGCTTGACGAACCCGGAAAAATAAAATTATTTGTTGGGACTTTCAGTATTATGGATGGAATTGTGCCCCCTTCCCCCTGTTCATATGTTGGAGAGTTGAAATCCTAACTCTCAGTCCCTCAGAATGTGATCATATTTGGAGATAGGGTCTTTAAAGAGGGAATTAAGTTAAAATAAGGTCACTGCGGCTCCTGC	200	279
A00202:1331:HH2V7DSX7:1:1109:22218:12571	CTCTACGTGATCTTA	ACTGGCCGCTTGACGATGCTTGGAGAAGACAAATTGCTTTGCAAATGGAGCATAGTTGTTTGGTTGGTTTTTGAGAATCAGGCTGGGTAAAGATTGTCAGGTCAAAAAATTTTTTCTTACAAATCCTTTAGATCCCTATTTTTAAGGTTTATTAAATTGTATATATTCAAGATGAATTTCAGCTTCACTGCGGCTCCTGC	200	279
A00202:1331:HH2V7DSX7:1:1109:23122:12571	GCACACGACATCTCT	ACTGGCCGCTTGACGTAGAGGAAAGATAAGTTTTGAAGAGAAGGGAAGCAAATTGAGGATATCGTCTCAGAGAGGAGTTTCCGTCATTCTTTGTTTAAGATCATTAGAGGATTGGGAAAGAAAGTGCTGAAATAGAAGCCTAAGTAAAAAGGAAAACAAAGCTGAAGAGGGGGAAGAGAACCGAACACTGCGGCTCCTGC	200	279
A00202:1331:HH2V7DSX7:1:1109:23357:12571	TTCTCCAAACCAATC	ACTGGCCGCTTGACGTTCATGAGGGACCATCTATCACAACAGAGAAAGCACTTGGATCCACCGGGGGCTGCCAGGGGAAGCAGCATGGGAGCCTGAACCATGAAGCAGGAAGCACCTGTCTGTAGGGGGAAGTGATGGAAGGACATGGGCACAGAAGGGTGTAGGTTTTGTGTCTGGGGGACACTCACTGCGGCTCCTGC	200	279
A00202:1331:HH2V7DSX7:1:1109:24948:12571	CTCGACTGGTTGGGG	ACTGGCCGCTTGACGATTTCTAGGGGCCTTTTCTAGGTCCAGAAAGAAGTTGTCCTTAGCCCTAGACTTTCTGTACCTCTACCCACCCTCCCTTCAGTAAGTATGTACGTTGTCTGTCTTGAGTGAGATAATATGCCCATGCAGATACGCTCTTCTTTGTTTTCTAAGCATTAGGGTTGCTGATACACTGCGGCTCCTGC	200	279
A00202:1331:HH2V7DSX7:1:1109:25563:12571	ATGTTGGGATTCTCG	ACTGGCCGCTTGACGAATAAAGTGATATCAACAGACATATTTTTCTGGGAGGTCAGGCCTCAGGAATTCCAGAAGACCTTTCTCAGAGTGGCAAAATGGCGGCTGGCAGCCATATTAATTTTATTGTTAAAATTCATATGACTATATTTTCTACCCCAGACTGGGGATGTGAGAGATCTTAGTTACACTGCGGCTCCTGC	200	279
A00202:1331:HH2V7DSX7:1:1109:26232:12571	TTGAATGGCGACCGA	ACTGGCCGCTTGACGTGAATTCAGACAAATCTGGAATAGAGTGCAGTGAAAAAGGAGAGACTCAAAAGTCAGATATAGCTGGGACCCAACCTCACCTTGGCCAAGTACCAAACCTTCTAGCTGTGTGACCTTGAATAATTTAGATAATTTCTCTGAAGTCAAAGTTTTTACAACATCTAGATCAGCACTGCGGCTCCTGC	200	279
A00202:1331:HH2V7DSX7:1:1109:27859:12571	GAAGTAATAGAAAAT	ACTGGCCGCTTGACGCCAAGTGCCCTCCCACCACACACACACACACACACACACACAGATTCACACACACATGCATGCATGCACATATGCACACATGTGCACATAGTATGTGTACACACATGGACATGAGCATACTTGCACACAGCAATGCATTCGATGGACTGACATTCGATATCCATTCACCCCACTGCGGCTCCTGC	200	279
A00202:1331:HH2V7DSX7:1:1109:28366:12571	ACCTGTGCCTGCTGA	ACTGGCCGCTTGACGATGCACCACCACACCTGGCTAATTTTTGTAGAGAGGGGTTTTCACCATGTTGCCCAGACTGGTCTCGAAGTCCTAAGCTGAAGCGATCTGCTGCCTCGGCCTCCCAAAACACTGGGATTACAGGCATGAGCCACTGCGCCTGGCCTTGTTTTACTTTTGATTCATAATTCCACTGCGGCTCCTGC	200	279
A00202:1331:HH2V7DSX7:1:1109:28402:12571	AGTGCTGGTGGCTCA	ACTGGCCGCTTGACGCCATCTTGGCTCACTGCCATCTCTGTCTCCCAGGTTCAAGGGATTCTCATGCCTCAGCCTCTCGAGTAGCTGGGATTACAGGCACGCATCACCATGCCTGGCTAATTTTTGTAATTTTGGTGGAGACGGGGTTTCACCATGTTGGCCAGGCTGGTCTCGAACTCTTGGCCCACTGCGGCTCCTGC	200	279
A00202:1331:HH2V7DSX7:1:1109:30192:12571	ATTTCCACGCATGAA	ACTGGCCGCTTGACGTGAGAGTCTAATGCCGCCACTGATCTGACAGGAGGGAGAGCTCAAGCCATAAAGCTCCCTCGCTTGCCGCTCACCTCCTGCTGTGTGGCCCCATTCCTAACGGGCCACGGACTGGTCTGCAGCCCAGGGGTTGGGGACTTGTCTTACATGACAGGGTGAGCTACCCTGAGCACTGCGGCTCCTGC	200	279
A00202:1331:HH2V7DSX7:1:1109:30662:12571	GCTCTGGTCCGCACC	ACTGGCCGCTTGACGAGAAGATGGGTGATTTCTGCATTTCCAGCTGAGGTACTGGGTTCATCTCACTGGAGCTTGTTGGACAATGGGTGCAGAACAGTGAGTGCAGCCCACCGACCATGAGCTGAAGCAGGCTGAGGCATTGCCTCACCCAGGAAGCACAAGGGGTCAGGGAATTCCCTTTCCTACACTGCGGCTCCTGC	200	279
A00202:1331:HH2V7DSX7:1:1109:31060:12571	GGACCTGCAAAGATG	ACTGGCCGCTTGACGCTCTACTAAAACTACAAAAATCAGCTAGGCGCAGTGGCAGGCGCCTGTAATCCCAGCTACTCGGGAGGCTGAGGCAGGAGAATCGCTTGAACCCTGGTGACAGAGGTGGCAGTGAGCCAAGATTGCACCACTGCACTCCAACATGGGTAACAGAGTGAGACTCTGTCTCACACTGCGGCTCCTGC	200	279
A00202:1331:HH2V7DSX7:1:1109:1922:12587	ACTTTCACCCGCAAG	ACTGGCCGCTTGACGTCCCTTGCGTAGGGGAGTAGTGGGGAGGGGCTGCCTTTGGATCCATTGCCAGCGAGCTTAACTCCTCCAGAATGGCATGTCTCCCCACCCCTTGCAGTGTCCCCAGGACACCTGGGTAGGCAGCCACCATCCCTCCTTTGGAAGAACCAGTGTCATCCGAAGGTGGTCAGCACTGCGGCTCCTGC	200	279
A00202:1331:HH2V7DSX7:1:1109:1958:12587	GCAAACAGTACAGAC	ACTGGCCGCTTGACGGCTCACTGCAACCTCTGCCTGCCGGGTTCAAGCGATTTTCCCAGCTCAGCCTCCTGAGCTGCTGGGATTACAGGCGTGTGCCACAACGCCCAGCTAATTTTTGTATTTTTAGTAGAGACAGGGTTTCGCCATGTTGGCCAGGCTGGTTTGGAACTCCTGGCCTCAAGTGACACTGCGGCTCCTGC	200	279
A00202:1331:HH2V7DSX7:1:1109:2121:12587	CAGGAGCACCGGATG	ACTGGCCGCTTGACGTATGTATCCCTGACTCCATGGTCTTTCCTGGCTTCTCACTGGTCTGGTTTCTGAACTTGGTGGCAGTGTGAGGCTGTTCATTTAGTTCTTTTGTTAACTGCTGCTACTGGCTACTTTAAATGATTTGGTGAAGTATACTTGTCCCTGAAGGTATTGAGACTGTAGGAAGTCACTGCGGCTCCTGC	200	279
A00202:1331:HH2V7DSX7:1:1109:4598:12587	ATGACCTGCATATCC	ACTGGCCGCTTGACGCTGTGCCCAGAAGTGAGGAATTCCTTGGGTGGAATATTTCGTTGCTCTGGTAAGCCTCACAGTGTCATTGGTGTGCGTTTGGCCGTGGGGGAAGAAAAGGAGGAAGAGGTGATGGCTCCAGTGAAACTGCAGGGACTTGGCGCCAGTGGAGCTGGCAGTGGCCTCCACTGCACTGCGGCTCCTGC	200	279
A00202:1331:HH2V7DSX7:1:1109:5701:12587	CAGAAACACGGGGGT	ACTGGCCGCTTGACGCCGGGCGCAGTGGCTCATTCCTGTAATCCCAGCACTTTGGGAGGCTGAGGCGGGTGGATCGCCTGAGGTCGGAGTTTGAGACAAGCCTGACCAAACTGGTGAAACCCTGTCACTACTAAAAATACAAAAAAAATTAGCTGGCTGTGGTGGTGGGCACCTGTAATCACAGCCACTGCGGCTCCTGC	200	279
A00202:1331:HH2V7DSX7:1:1109:7003:12587	CTACCACCCACGGTG	ACTGGCCGCTTGACGGTAATCCCAACTACGCGGGAGGCTGAGGCAGGAGAATTGCTTGAATCCGGGAGGCGGAGGTTGAGGTGAGCCGAGATCGCCCCATTGCACTCCAGCCTGGGCAAGAAGAGTGAAACTCCGTCTCAAAAAAAAGATGTAAACTTAAGATGGCAAAACTATATAGAGCAAAGCACTGCGGCTCCTGC	200	279
A00202:1331:HH2V7DSX7:1:1109:7328:12587	CAGGAGCGTGAACGT	ACTGGCCGCTTGACGCAATGTATAAGGATTCCCTTTTCTCCGCTTCCTTGGCAGTATCTGTTAGTTTTTGTCTTTTGGTATGTTTGTTTGTTTGCTTGTCTTTGAGACAGGGTCTTGCTCTGCTGCGCAGTCTGGTATGCAGTGGCATAATCATGGCTCACTGTAGCCTCATACCCCTGGGCTCACACTGCGGCTCCTGC	200	279
A00202:1331:HH2V7DSX7:1:1109:7835:12587	TGGTTGACTCTAACG	ACTGGCCGCTTGACGCAGCTCCACACCCTCGTGGGTCGCAGCAGCTGAGCTGGTCAGCACAGCACACCTCATCCTGCTCCCCGGAATGCCTGCCTGGCCGGTGCCCCCCCTGCTGCAGCCCTCCAGGTTTCCAGCCCTGGCCGTGGAGCCGTGCGTGCAGCAGCGGGCAGGGCTGTCCTGACGCCCACTGCGGCTCCTGC	200	279
A00202:1331:HH2V7DSX7:1:1109:8269:12587	TTACCATATAGAATA	ACTGGCCGCTTGACGGAGTAAGAGTCTCTTAAAAAAAAATAAAAATAGGCTGGGCGCGGTGGCTCACGCCTGTAATCCCAACACTTTGGGAGGCTGAGGTGGGCTGATCATGAGGTCAGGAGATCGAGACCATCCTGGCTAACACGGTGAAACCCCATCTCTACTAAAAATACAAAAAATTAGCCCACTGCGGCTCCTGC	200	279
A00202:1331:HH2V7DSX7:1:1109:8666:12587	CTTGCCCTATTTGAA	ACTGGCCGCTTGACGTTCCCGCAGCTCAGCTGAGGACAGGTCACCCGGGCGATCCCATTCACATTCTTTCTACTCGGCTTACCTTGACATGATGGAGAAGCTTCCTGCCCTCCAGATCAGCTGAAGATCCTCACTCCATCCCACAGCAGCGCTCGGCTTTGACGTCCTCCCGAAATCAAAAGGTCCACTGCGGCTCCTGC	200	279
A00202:1331:HH2V7DSX7:1:1109:8739:12587	CAGTGCCGCAGCTTG	ACTGGCCGCTTGACGCAACATGGAGAAACCTCGTCTCTACTAAAAATACAGTATTAGCTAGGCATAGTGGCACATGCCTGTAATCCCAGCTACTTGGGAAGCTGAGACAGGAGAATCGCTTGAATCTGGGAGGTGGAGGTTGCAGCGAGCGGAGATCGTGCCATTGTACTTACTCCAACCTGGGCCACTGCGGCTCCTGC	200	279
A00202:1331:HH2V7DSX7:1:1109:9335:12587	GGGGTCGCGTTTGAC	ACTGGCCGCTTGACGAGTGGCACAATCTCAGCTCACTGCATCCTCAACCTCCTAGGTTAAAATGATCCTCCCGCGTCAGCCTCCTAAGTAGGTGGGACTGCAGGCATGCATTACCACAGCTAATTTTTTTTTATTATTTTGTGATTTTAGTAGAGAAAGGGTTTCAATGTGTTGGCCAGGCTGGTCACTGCGGCTCCTGC	200	279
A00202:1331:HH2V7DSX7:1:1109:10402:12587	ATCCGAAGCGCGAGC	ACTGGCCGCTTGACGACCTGGCTAATTTTTTTGTATTTTTTTATAATGGCGGGATTTTGCCACATTGCCCAGATTGGTCTCAAACTTTTGGTCTCAAACGATCCTCCCGCCTTGGCCTTCCAAAATGCTGGGGTTACAGGCGTGAGCCAGTGTGCCTGGCCCTAATGACTTATGTCAAGTGTCTTCACTGCGGCTCCTGC	200	279
A00202:1331:HH2V7DSX7:1:1109:10456:12587	GCTGGTAAGAGTCGT	ACTGGCCGCTTGACGTGAACTCCTGGCCTGAAGAGATCTGCCTACCTCGGCCTCCTTCAGTGCTGGGATTCTAGGCCTGAGCTATCCTGCCCAGCCCAGATGTTTTTATTTCACTTGAATAATCTTTTCTGGTAACCTAGAAGTGGAATTGCTGGTCGTCTGTCAACAGTACGTTTAACTTTGAGCACTGCGGCTCCTGC	200	279
A00202:1331:HH2V7DSX7:1:1109:10601:12587	ACCCTCTTGTTTTGT	ACTGGCCGCTTGACGCATCTCCCACTCTCTTATCTCACATCCTGTCGGTCTTCACCTGTGGGTTTTATCTCTCGTCTCTCTCCAATGCATCCACTTCCCTCCAGTCCTTCCCTACCCTCCCTCATCTCTTGCCTGAGCCAGAGCAGTGTTCCTGCTCTAGGTCCTAAAGCCAAGGCAAGTCTCAGCACTGCGGCTCCTGC	200	279
A00202:1331:HH2V7DSX7:1:1109:10637:12587	TACACCTGCTGGTTA	ACTGGCCGCTTGACGTCTCCCGCCACCTCCTCATTCAGCTGCTACCTGCTGGTTGTCTTCTCCCACAGGGCCCCTGTGCAGCATCCTGGTGGGACGCTTTGGCTGCCGAGTGACCGTGATGCTGGGGGGCGTGCTGGCCAGCCTGGGCATGGTGGCCAGCTCCTTCTCTCACAACCTCAGCCAGCCACTGCGGCTCCTGC	200	279
A00202:1331:HH2V7DSX7:1:1109:16369:12587	AACACGCGGCAAACG	ACTGGCCGCTTGACGAGTCACACATTCACACAGTCACATGGTCCCAGCTCACCCTGCACAAGTGGAAAGCATGAAACCATTTATTTCAGAGAATCTTTCCAGAAAGTCCTTTGCTAGCTCTCACATCTTTAATTTCAGCCCTATCTTTGGCTTCGGGTTCTTCTCAGCAGTCCAGCCTTGCTTGCCACTGCGGCTCCTGC	200	279
A00202:1331:HH2V7DSX7:1:1109:20726:12587	TCGAAGTATCAGGAC	ACTGGCCGCTTGACGAATGCAAAAAAAAATAAAGAAATATCTGAGACTGGCTAATTTATAAAGAAAAGAGGTTTAATTGACTCACAGTCCCACATGGCTGGGGAGGCCTCAGGGAACTTACAACCATGGCAGAATGCACCTCTTCATAGGGTGGTAGGAGAGAGAACGAGAGCTGAGTGAAGGGGCACTGCGGCTCCTGC	200	279
A00202:1331:HH2V7DSX7:1:1109:20745:12587	GCCGTACCAAGATCC	ACTGGCCGCTTGACGAAGTATGTAGGTAAGGTCTGTTCTAGTAAAAATGGAGAAGATAACAGATTGAATTTGATGTCTCCATCACCTAGTGACCCGTCTCTGTGGGTTCAGCAAAAAGTGCAAGATAGTGCTGGTTACCTAGGTTACATACACAGGTATATGAGATCAGCCTTAGCTCTCTTGGACACTGCGGCTCCTGC	200	279
A00202:1331:HH2V7DSX7:1:1109:20925:12587	TCTGGTGTTGACTAC	ACTGGCCGCTTGACGATTAAGGTGTGCACCACCATGCCAAGCTAATTTTTTGTATCTTTAGTAGAGACGGGGTTTCCCCATGTTGGCCAGGCTGGTCTCGAACCCCTGACCTCGTGATCTACCCTCCTCGGCCTCCCAAAGTGCTGGGATTACAGGTGTGAGCCACCGTGCCCGGCTGGATAACCACTGCGGCTCCTGC	199	278
A00202:1331:HH2V7DSX7:1:1109:21395:12587	CGTTAATCCCACTTA	ACTGGCCGCTTGACGTCTGCCTCCAGGGTTCCAGTGATTCTCCTGCCTCAGCCTCCCAGGTAGCGGGGATTACAGGCACATGCCACCAGGCCTGGCTAGTGTTTGTGTTTTTTAGTAGAGATGGGGTTTTATCATGTTGGCCAGGCTGGTGTCACACTCCTGACCTCAAGTGATCCACCCACCTCCACTGCGGCTCCTGC	200	279
A00202:1331:HH2V7DSX7:1:1109:21522:12587	CTTGCTGTGATCCCA	ACTGGCCGCTTGACGGGGACAAGTCACTCTCGCCACATGAACTCAAGGCCCTTCGCTGGAAAGACAGCTGGGACATCTTGATCCGAAAACACTAGAACAGGAGTGTGGCAAAGAACACCCGTGCTGGGGTCGGGATGAGGTTGAAGGGTCTTGGTCAATGTACGTAATGAGCAGGGTGGGCCCCACACTGCGGCTCCTGC	200	279
A00202:1331:HH2V7DSX7:1:1109:21938:12587	AGCTGCGCGGCCCGA	ACTGGCCGCTTGACGTTATGATGTAGTAGAACACATAGACACCTAGGATAGATTGTGTTTTCTGCAGTTCATTTTTATGTACTTTACTAAATTGACATATTAGTTGACTTCAGCAGATGGCTTTAATTTGCTTTCATAAATATCTTAGCTTTTTTCAAAAGTATTTTTAACTAAATAGGCCTTGGCACTGCGGCTCCTGC	200	279
A00202:1331:HH2V7DSX7:1:1109:21974:12587	GGCGGTAGTTGGATG	ACTGGCCGCTTGACGGAAGCACCAGACAAATGCAATTGAGGGACAGTCCACAAATCTTCCAAAATGTCAACATCAGAAACTACAGATGCCTGACAACACTGCAATGCTGCATGATCCTGAATTGAATCTTTGAGGGTGTGGGGGTTGCTATAAAGGATGTTATTGGGCCAGTTGAGTATGGCCTACACTGCGGCTCCTGC	200	279
A00202:1331:HH2V7DSX7:1:1109:22046:12587	GAAATATGAACCTAC	ACTGGCCGCTTGACGTGAACTCCTGGCCTGAAGAGATCTGCCTACCTCGGCCTCCTTCAGTGCTGGGATTCTAGGCATGAGCTGTCCTGCCCAGCCCAGATGTTTTTATTTCTCTTGGATAATCTTTTCTGGTAACCTAGAAGTGGAATTGCTGGTCGTCTGTCAACAGTACGTTTAACTTTGAGCACTGCGGCTCCTGC	200	279
A00202:1331:HH2V7DSX7:1:1109:23149:12587	GATCCGCACTTGTCT	ACTGGCCGCTTGACGAAGGGACTTTGCAGGTGTGATTAAAAAATCATAAATTGTGGAGGTTATTCTGCATTATCCAGGTGGGCCTGAGGTAAGCACAACGGTTCCGAAGAGGACTCAGGGAAGTCAGAGTCAGGGGAGAAGGAGATGTGATGAAGGAAGCAGAGATTGGAGCAATGTGCTTTTGACACTGCGGCTCCTGC	200	279
A00202:1331:HH2V7DSX7:1:1109:24451:12587	AGAACACCGCTACAG	ACTGGCCGCTTGACGGGGCGCCATGAAGCAGGGGGCAGCGCTCGTCTGGGAGGCTCAGGCCGCACAGGAGCCCATGGAGGGGGTGGGAGGCTCAGGCATGGCGGGCTGCAGGTCCCGAGCCCTGCCCTGCGGGAAGGCAGCTAAGGCCCAGGTGAGAAATCGAGCACAGCGCCAGTGGGCCGGCACACTGCGGCTCCTGC	200	279
A00202:1331:HH2V7DSX7:1:1109:24578:12587	ATCTAAGTTCAGGGG	ACTGGCCGCTTGACGAGCAAAGGACCACGTCCACGTGGAAACAGGTGTGCGCACACGTCCCCGCGCATCCGCGCGCACAAGCGCTCCACACCTGGGAACCTGCGCACCTGTCCCCCGCCCCCGGCACACACACAGCCGCCCCACACTGGAACACCTGGGCGCCAGCGCCGGGCCACTCGGGCACGCACTGCGGCTCCTGC	200	279
A00202:1331:HH2V7DSX7:1:1109:26115:12587	AGTACTTAGAAGAGC	ACTGGCCGCTTGACGGCATCTACAGGAGTGATCAAGTAAAAATAAGCTTGTTAAAGTGGGTTCTGATCCAATCTGGCTGATTTCTTTATAAGAAGAGGAGATTCAGCTGGGCAAACTGGCTTGCCCCTGTAATCTCCACACTTTAGGAGGCCGAGGTGGGCAGTTCCAGCCCAGCCTGGGCAACACACTGCGGCTCCTGC	200	279
A00202:1331:HH2V7DSX7:1:1109:27290:12587	TCTGGATGCAAAGCT	ACTGGCCGCTTGACGGCACTTCGGGAGGCCGAGGAGGGCGGATCACAAAGTCAATACATTGAGACCATCCTGCCCAACATGGTGAAACCCCATCTCTACCAAAACTACAAAAATTAGCTGGGCGTGGTGGCACGCGCCTGTAGTCCCAGCTACTCCAGAGGCTGAAGCAGAAGAATCGCTTGGACCACTGCGGCTCCTGC	200	279
A00202:1331:HH2V7DSX7:1:1109:29134:12587	TGACTTACCGTGTAG	ACTGGCCGCTTGACGGGTTGTTAACTGTCTCTCTAAAATAATAATTGGTTGCAGCTGGTAGCAGGGAAAGGCGGTCTCCCAGTAGATAGAAAACACCTGCAACGTGATTGGCGGCTTCCCTGTAAGATCTCCGGAGTTGGGCAAGTGGGCTCAAGCATGTGCACTAAGGGACAAAATGGTGGAGTCACTGCGGCTCCTGC	200	279
A00202:1331:HH2V7DSX7:1:1109:30346:12587	TCTCATCTTATTAAG	ACTGGCCGCTTGACGCTTGGTTTTAAGCGATTATCATGCCTCAGCCTCCTGAGTAACTGGGACTACAGACATGTGCCACCATGCTCAGCTAATTTTTGTATTTTTAGTAGAGACGAGGTTTCACCACGTTGGCCAGGCTGGTGTTGAACTCCTGACACTGCGGCTCCTGC	170	249
A00202:1331:HH2V7DSX7:1:1109:30707:12587	CTGGCAGCCCCTACC	ACTGGCCGCTTGACGACCACCTTGGATTTTAGAACTCGGGTTTCCTAAATAGGGAGAGAATAAACTGGTTATTTTAAGCCACCACGCTTGGGGTAATTTGTTACAGTGACTCTAGGGAACTTATACATTTAGCAAGGTAATAATTACGTGAGATGGGCATGATTTGTTTTTCTTTTAAATCGTCTTCACTGCGGCTCCTGC	201	280
A00202:1331:HH2V7DSX7:1:1109:30779:12587	CGGACTCATTATCTA	ACTGGCCGCTTGACGAGCAAATGATTACCCCGCTGGGCTGATTTAGCTTGTGCATTTTGCCACTTGGGTTTTGTTAAGTTTGTTTTTATTTTGAGGTGAGGGAAAGGCTTTGCTAACCTCCTGCGGAAAATCTCCTGGCTCCTCTGTCTTCCTGGCATGGACTTTATCCCTAGTATATATTTGGGCACTGCGGCTCCTGC	200	279
A00202:1331:HH2V7DSX7:1:1109:31123:12587	GGGATCACACTCGTG	ACTGGCCGCTTGACGTTGGAAAAACTGCTTAGCATGATTTTGGCTGAGTACTTTTTCCAGATTTAATGGTAATAAAAATAATTGCAATTGTAAAAAGGTATTCATCTTCTGCTTGATATCTGATGTCATGTGTGCTTGTTTGTGTGTTAGAGATATTGAGGAATCTATTCTAATTTAAGCCTTGGCACTGCGGCTCCTGC	200	279
A00202:1331:HH2V7DSX7:1:1109:32063:12587	AACATGGTTTCATTA	ACTGGCCGCTTGACGTCTACAACATGGTCAGGCTACAGGTGTTCTAAACTTTTCTACTCTGCTTCCCTTTTAAACATAAATCCCAATTTCAGACCATCTGTCTGTGAATGTCTATGACTGTATGCTTTCAGAAAAAGCCAGGTCACATCTTGGATGCTTTGCTGCTTGGAAATTTCTTCTGCCAGCACTGCGGCTCCTGC	200	279
A00202:1331:HH2V7DSX7:1:1109:3558:12602	AGGTCGATAAAGGTC	ACTGGCCGCTTGACGGGATAGAGGAGACCCACCAGTCCTGCACCAAAGCCAACCCCCTCCGAATTGTTTCCTTGCTCTAAAGGTGGCGTGACCTTTGCTCCCGTAACCTTTGACTTCTGGCCTCTGAACCCTGTTTTTCTGAGAAGAGCTCTTTCCCTGATGGGCACTGGTCTCTGAGTTTCCCTCACTGCGGCTCCTGC	200	279
A00202:1331:HH2V7DSX7:1:1109:3577:12602	CGCAAGGACCTGTGT	ACTGGCCGCTTGACGGAGTCGCGCCCTGTCACCAGACTGGAGTGCAGTGGCATGATCTTGGCTCACTGCAACCTCTGCTTCCCAGGTTCAAGTGATTCTTCTGCCTTGGCCTCCTAAGTAGCTGGGACTACAAGGCGCATGCCACCATGCCCAGCTAGTTTTTTGTTTTTTGTTTTTTTGTTTTGCACTGCGGCTCCTGC	200	279
A00202:1331:HH2V7DSX7:1:1109:4698:12602	ACTTTCGGTCTAACC	ACTGGCCGCTTGACGTTTGTTCCACAAGTTGGGAGGCTACACTCTCTCCTTCTGAATATGCCCCGGGAAGCCTGCTGCCCTCATTGCTGCCAGCAGCCATTTTGTGTCCATGAGGCAAGCCCATCCGCAGATAGAATGGCACTCAGAGGGGGCAAAGCCAAGATGATCACAGAGCAGGTGAGACACACTGCGGCTCCTGC	200	279
A00202:1331:HH2V7DSX7:1:1109:4788:12602	ACTTCGCAGGGCTGC	ACTGGCCGCTTGACGTCTACTAAAAATACAAAAATCATCTGGGCGTGATGGCATGCACCTGTAGTCCCAGCTACTTGGGAGGCTAGGGCAGGAGAATCGTTTAAACCCGGGAGGCAGAGGTTGCAGGGGGCCAAGATGGTGCCATTGCATTCCAGCCTGGGCGTCACAGCGAGACTCTCTCTAACCACTGCGGCTCCTGC	200	279
A00202:1331:HH2V7DSX7:1:1109:4969:12602	CCCCGTGTCCGTTGA	ACTGGCCGCTTGACGAGATGAGGAAAAACCAGTGCAAAAATACTGAAAATTCCAAAAACCAGAATGACTCTTGTCCTCCAAATGATCGCAACTCCTCTCCAGCAACGGCACCAAATTGGACAGAGAATGTGTTTGACAAATTGACGGAAGTAGGCTTCAGAAGGTGGGTAACAACAAATTCCTCTCACTGCGGCTCCTGC	200	279
A00202:1331:HH2V7DSX7:1:1109:6036:12602	AACCGGCCACTCACG	ACTGGCCGCTTGACGATAAAGGATTTCTGAAAGTTCTGTTTGTGACAGACGTGCCCTGAAGATGAGGCAACGAGTGCAGGTGTTAGTCTGTTTATGTGGGAAAGGACTGGAAACTCTCTAAGGGGACAGAGTGTTCTTCGCTGGGTGTATATTGCTTGTTCAGATGATACCCTGAGACCACAGATCACTGCGGCTCCTGC	200	279
A00202:1331:HH2V7DSX7:1:1109:7301:12602	TTTGTGCGGGACCTC	ACTGGCCGCTTGACGGAAGTCTGAAGTGGCAAAGGTCTCAGAACTCTGGGTTCATACACTGGAAGGGGACACCAAGGAATAGTTCAGAGGCTGAGAGGAATGGGGGTGACTGTGGGTACCTGGATGGGAAGGGATGACAAGATAGAGCAGGATGGCCAAGTATGCCCCGGCCTGTGTCTGGAGAACACTGCGGCTCCTGC	200	279
A00202:1331:HH2V7DSX7:1:1109:9001:12602	CCGGTGGTATTGAAT	ACTGGCCGCTTGACGAGCAAAGGCCAGAAGGTGAAGTGGAGAGTAGAAAGGGCTTCAACTGGAAAAGGAGGAGAGATCTGTCTGGGAAGGTAATACAAACGCCATCTGTGATTTTGGGAGGCGTCCAGTGGTAATGAATATGGGAATGAGAGGCAGTATACTGAGTTGCCAGCATAGTTGGCCAGCACTGCGGCTCCTGC	200	279
A00202:1331:HH2V7DSX7:1:1109:9182:12602	AGGCATCGCTAACCG	ACTGGCCGCTTGACGCCAAGGCAGAATTTTTACAGATGTGGAAACCAAGGCGAAATTTGCTCAACTCATCACGCATCTTGGTAGGGTCAGAGCTAGGACTGGAGCTGGGGTCTCTTACTTTCTAGTCCTGTTCTGCTTCCCAGGAAGCGAACACCCACAAGTAGCTTCTGAGTAAATTATGTTGCCACTGCGGCTCCTGC	200	279
A00202:1331:HH2V7DSX7:1:1109:10610:12602	ACCCTCTTGTTTTGT	ACTGGCCGCTTGACGCATCTCCCACTCTCTTATCTCACATCCTGTCGGTCTTCACCTGTGGGTTTTATCTCTCGTCTCTCTCCAATGCATCCACTTCCCTCCAGTCCTTCCCTACCCTCCCTCATCTCTTGCCTGAGCCAGAGCAGTGTTCCTGCTCTAGGTCCTAAAGCCAAGGCAAGTCTCAGCACTGCGGCTCCTGC	200	279
A00202:1331:HH2V7DSX7:1:1109:13250:12602	GCCACGAACGGATTA	ACTGGCCGCTTGACGAAAGTGGTAAGTCGCCAAATGGCTTTGGGCATGTTTTCTAAGCTCTATTTCCTCATGGGCCAATGGGAATGACACCAAAATAACATTAGCCAAATGCTTGGCACTTAGATTTTGCCATTCCTGGTTATATGGTTTGTAAGTCCCAATGAGAGTAATCCCTGAAAGCACCTCACTGCGGCTCCTGC	200	279
A00202:1331:HH2V7DSX7:1:1109:14208:12602	TAGCAACTTGAAAAC	ACTGGCCGCTTGACGGGGATTACAGGCGCGTGCCACCATGCCCAGCTAATTTTATATTTTTAGTAGAGACAGGGTTTCTCCATGTTGGTCAGGCTGGTCTCAAACTCCCGACCTCAGGTGATCCACCCACCTCGGCCTCCCAAAGTGCTGGGATTAGAGGCGTGAGCCACCACGCCCCGCCTATCCACTGCGGCTCCTGC	200	279
A00202:1331:HH2V7DSX7:1:1109:14660:12602	CCTCAGCGACCTGTG	ACTGGCCGCTTGACGGGCGGTGGGGGGTACAAAGCTGTGGGCTGTGCAGGTCTCTATAAAGCTGGGCTGTCATGGCTGAGTACAATCTTCTTGTTCCTTTCAGAAATGCAATTTTATCCCTTTTAAGTACTTAACTACAAGTTGAATTATTGATACTGCTTCCTAATATCACTGCGGCTCCTGC	184	263
A00202:1331:HH2V7DSX7:1:1109:16288:12602	GAGTGGTCCGATCCT	ACTGGCCGCTTGACGAACAGGTTAGTCACTTAGAGATGCAGCAAGTGAAGGAAAGGACATGTCTTATATACTGATGAGTACCTAGCACCAAATTAAGGATGTAGCCTTCCATATGTATTTTGATTAAAAGAATGAAACTGGGAGTGGAGCATGAAGGTCAGAGATGATGTTCTTATTAAAGGCTTCACTGCGGCTCCTGC	200	279
A00202:1331:HH2V7DSX7:1:1109:17047:12602	GCCATGAACCACACT	ACTGGCCGCTTGACGGGGAACCCTGCGAGGAGGACGGCGGGTCCCCGAGGCCGAGCGCTCGGGCAGCTACCGGGGCTTGGCTGCGAGGGTCGACGCGTTTTCCTTGCCTTTTGCCGCGCTCCGGGTGAGGGGGTGGGAAGGGGTCGGCGCCTTCTAGATGACTCAACCTTCTGTCCTGCGCTACAACACTGCGGCTCCTGC	201	280
A00202:1331:HH2V7DSX7:1:1109:17897:12602	TCCGAAAATAGACCC	ACTGGCCGCTTGACGTCTGTGGCTGTGTCGGGAGGCAGCGGGTGGCTACACAGAGCTGCCTGTGTGAGGAGGTCTGTCCCATTACCAGGGCTCTGCCATGTCTGTGAGCTGGAGAAGGCAGGGGCTTCCAGAGAGAAGAGTTCTTGCTGCCCCTGGGAAGGACCTCGGGAGCATGGGTGGGGTGTCACTGCGGCTCCTGC	200	279
A00202:1331:HH2V7DSX7:1:1109:19849:12602	ACTGACGTTATCGTG	ACTGGCCGCTTGACGGTTATACATTTGACAAAGATGAGGTGATAACATTGCTAAGAATGTCAAATGGAAAATTAGTTTAGGGCATTTTATGTCCATTAAGGGAAAATTCTCTGTTAGATAGAATATAATGTGATGGCAGGTGCTTTCTGACTCTGTGTTGAGTTATTTTGAAAGCAATTTTCTGTCACTGCGGCTCCTGC	200	279
A00202:1331:HH2V7DSX7:1:1109:23520:12602	CCCAAGGCCTTGCAG	ACTGGCCGCTTGACGCCAGAGAAAAGAATGGGTGCAGAAGGTGTAACAGAGACTCAAGCCTGAGGCTTTTGATCCTCCCTATCTCCATCAACAGGAACCTGTCCTTGCTGAAACCAAACATCTCATCTGATTGTCTCAGTTATCTCATGTTGTCCCATAACCCACTCCAAAACAGTGGTTTGAAACACTGCGGCTCCTGC	200	279
A00202:1331:HH2V7DSX7:1:1109:23592:12602	GATATTCGGTTACGC	ACTGGCCGCTTGACGTACCCACCCCGACACCAGGCCCCAAGAAACCTCACTGGGCAAACAGGGCAGGTGGTGGCATCCCCCACAGTGGGCTCCCGGGAGATGGGGTCGGGTGAACAGTGCGTGTGCACTGAGCTGGCCCCTCCAGGCCCAGACCCCCGCCAGGCCACCTGCTGAGGGCCCTGCCTCACTGCGGCTCCTGC	200	279
A00202:1331:HH2V7DSX7:1:1109:24424:12602	GCCTTCGAGGGACGA	ACTGGCCGCTTGACGCCTTTGGATGTCAGGTGCCTTCCCATGCCAGGGGCCTGTGTGCTGGGAGCTCTGTGTACCTATCACCTGGTGGCTGGCATTAGACGGCCTGAACTCTCTTTGCCCAGAGTGTCATAATTCACACACCTATTTCTTTTAGAAATATGACCTCGATTGACTCCTATTACTTTCACTGCGGCTCCTGC	200	279
A00202:1331:HH2V7DSX7:1:1109:25473:12602	TTAGTGGGTTGTGGT	ACTGGCCGCTTGACGAAAACCTTCCCTTTAACAATACACCCCAAGAATATCTTCTCCTGACAAGAAGAAGAGGGATTGGCTGCTGGAGTGTGGGAAAATGCCTGGCACTACCAAAGGGGACCTGTGATGGGAGGATCAAATTCTGTAAGCAATATACACAATATTCCTGGATGATGAGAAACCTACACTGCGGCTCCTGC	200	279
A00202:1331:HH2V7DSX7:1:1109:27208:12602	GGGCGGGTAACGTTA	ACTGGCCGCTTGACGTTTTGCAAACCACAGAGATGAACTCAATGTGCCGCCAGCAGAGACTCTAAACGAATGCTAGTGGGCATTTGAGAAGGGCAGCTGGGATAACCAGTATACAGCGTGTGTTTGGTAGCAAAGTCCTGTCAGGCAAAGCGCATCTCCTCCACTGACAGGAGATGTTGGTAGACCACTGCGGCTCCTGC	200	279
A00202:1331:HH2V7DSX7:1:1109:27950:12602	GTGCGGATAGCAAGA	ACTGGCCGCTTGACGATTGCAGGCAGTTCCTGACCTTGCTTTAACAAACCCTGCTTCAAGCTATGCAATAAATCTCCAGCTGCTTCCACAGTGGCTGAAGTAAATTACATTCCCACCAATAGTGTATAAGCATTCCATTTTCCTTGCAGCCTCGCCAACATCTGTTATTTTCTGACTTTTTAATACACTGCGGCTCCTGC	200	279
A00202:1331:HH2V7DSX7:1:1109:28221:12602	TCTTAACATAAGCTT	ACTGGCCGCTTGACGTCCCTTGCGTAGGGGAGTAGGGGGGAGGGGCTGCCTTTGGATCCATTGCCAGCGAGCTTAACTCCTCCAGAATGGCATGTCTCCCCACCCCTTGCAGTGTCCCCAGGACACCTGGGTGGGCAGCCACCATCCCTCCTTTGGAAGAACCAGCGTCATCCGAAGGTGGTCAGCACTGCGGCTCCTGC	200	279
A00202:1331:HH2V7DSX7:1:1109:28275:12602	CGAGTGGTATAGGGA	ACTGGCCGCTTGACGTCTCAATCTATCCTTTCTAAGTCCCAAAAGGCCTACTGAGCTGAACAGCCTAAGACATAATCATTCACCAAATATTTAAATACACACATTTAAAGAGATACAAATCCAGATGCAATGGGATAAAAAAAAAAAAAAAAAGTTGTCAGGGCCATCAAGAAGCTTTCACAAGGTCACTGCGGCTCCTGC	201	280
A00202:1331:HH2V7DSX7:1:1109:28962:12602	ATCCATCCTGTAGTG	ACTGGCCGCTTGACGGCGAGTTCCAGCGTGGTCTCCGGGCCCCGCACTGTTGCTTTGCTTTCTCCCGCTTTGCGTCATGTTAGGGCCATGAGAAATACGTGTACCAATTAATTTCCAGGAATTGTCAAAACACGGACAAATGAGCTGAAATATTTCAAGACTGACAACAGTACAAATTCTCTGGGCACTGCGGCTCCTGC	200	278
A00202:1331:HH2V7DSX7:1:1109:29161:12602	CACGGGCCGATATGG	ACTGGCCGCTTGACGTTTCTGCAGAAGAGGAGCCTGGGCAGGTATAGATGAAGAGGAGGTATTACAGGTAGAAGAAAAAGTAAACGCAAATTAGAGAAGGATAATTCTGGGGTGCACATTAAGGACAACACAAAATTTGCTAGAGAGCATGGGATTTGTGAAAGGAAATTGTGACAATAGTGGGACACTGCGGCTCCTGC	200	279
A00202:1331:HH2V7DSX7:1:1109:5014:12618	CGGCGTCATGTCAAT	ACTGGCCGCTTGACGTTACAGGCATGTACCACCACGCCTGGCTAATTTGTGTTTTTAGTAGAGATGGGGTTTCTCCATGTTGGTCAGGCTGGTCTCGAATGTGCGATCTCAGGTGATCCACCTGCCAATGCCTCCCAAAGCCCTGGGATTACGGGCGTGAGCCACCATGCCCGGCTGGCCCTGTACACTGCGGCTCCTGC	200	279
A00202:1331:HH2V7DSX7:1:1109:12138:12618	AAAGCCCTCCCTGAC	ACTGGCCGCTTGACGATGGGATGATTTGACCCGTTGACAACAGCCAGCTTCTGTCACCAGCTATGCCAAGTGTTGGCACAATGGGCTCATGGACAGAGGCCATGGGGGCAGGAATGCAGGCTATATTTGGGCCCAATAGTGCTGCTATTGCTGCAACCAACTTTACAGGAACAAAGCCAACATTGCACTGCGGCTCCTGC	200	279
A00202:1331:HH2V7DSX7:1:1109:13078:12618	CGCTTAGGCCACTGC	ACTGGCCGCTTGACGTGAAATTTAAAATATTAAAGACAGTTTTTAGGAAAGATTCTTTGTGACTGGCTTCTTGCAGGTGGTTTCAGTTGTGATTTGTTTCTGTTCACATGGTTCAATGTAGCAGACATCTCAATGAGTTTAAATCACTGTGCTGGATGCATAGGACATTGAGAAATGACTAAACACACTGCGGCTCCTGC	200	279
A00202:1331:HH2V7DSX7:1:1109:17110:12618	AAAGAAAGGTGTGTC	ACTGGCCGCTTGACGCCTTGCTGGCTTTGGGCCCAAGTTTGATGTTTATGAGGATGATTGCTGGTTTCTCTTACACATAGCAGAGCTCACTCAGTTCTCACAGTAGCCAAATGAAGCAGTTATGTGTTGTCCTGTTTTCCAGACCAGGACTGAAATCCAGAGAGGGTCAGGAATTTGGCCCCATGCACTGCGGCTCCTGC	200	279
A00202:1331:HH2V7DSX7:1:1109:18159:12618	TTATTAGATCCGCAC	ACTGGCCGCTTGACGACCACATGCTTGGCCATAAAACACGCCTCAATAAATTAAAAAAAAATCAAAGTTATACTGACCATAATCTCAGACCACAGTGGAATAAAAACAAAAAGCAATACCAAAAAGATCTCTTGAACAACACAATTCATGAAAATTAAATACCTTGCTCCTAAATGACTTTTGGGCACTGCGGCTCCTGC	200	279
A00202:1331:HH2V7DSX7:1:1109:19569:12618	CAATGCTCAGGTGAC	ACTGGCCGCTTGACGGGATCCTAGAGCATCCAGGAAGCGTCTTTGTGTGGAATACAGGGGAATAGAGGCAAATGGAGCCTTTCCTTGTTTCCTGCTTCCATTTTACTTAGGAGATTAAAGTGACAGTTTCATTAACTGCTTTTACCACATTAAACATTGTTGAGGATTTGGATTTGGGTAACATTCACTGCGGCTCCTGC	200	279
A00202:1331:HH2V7DSX7:1:1109:19949:12618	CTCTCGAGTGCGTGT	ACTGGCCGCTTGACGTAGAAGAGAAAACCGTGGGAGAACAGGCAGACTTCCCGATTTTGGTATGTATTACTGCCCTCCCGCTTTCTGAAATGACCATCCGGTTGGCAAGGCCTCCCACGATGGCCCATGGACCAGAGGATGCACCCATTTCCCCACACTCATGACAGCAAGGAATGTTATAAGCCCACTGCGGCTCCTGC	200	279
A00202:1331:HH2V7DSX7:1:1109:21667:12618	TGCTCTCACAGTTGA	ACTGGCCGCTTGACGGGGTGGCCCGCACCCCAGCTCCTGAGGGTGGGGCGAGGTCGCGCCCCCTCCCCCCACTTGGCCCGGGAGGGGCGCGTGCAACAGTTCGTCCTCCTCCGGGGGGTCTTCCAGGGGTGCGCCCCTCCTCCAGCCTCCAAGAAAAGCCCCACGGGGCTGGTGGAGAGGGTGGGCACTGCGGCTCCTGC	200	279
A00202:1331:HH2V7DSX7:1:1109:24288:12618	ATTATATACCTCTTT	ACTGGCCGCTTGACGAAGTGAAAGAGATAATAAATAATTAGATCAAATAAGTTGATGAAAGGGGACTGGTTTAGCACAAGCCATCCACATTAATTCAAACCTGTGGCTCTGAAGTTTGTTTTTTAAATGACCACAAGTGTAAGACTGAATGAAAGAATAAATGCGTGCATTCCATAGGATGCAAGCACTGCGGCTCCTGC	200	279
A00202:1331:HH2V7DSX7:1:1109:24523:12618	ATCTAAGTTCAGGGG	ACTGGCCGCTTGACGAGCAAAGGACCACGTCCACGTGGAAACAGGTGTGCGCACACGTCCCCGCGCATCCGCGCGCACAAGCGCTCCACACCTGGGAACCTGCGCACCTGTCCCCCGCCCCCGGCACACACACAGCCGCCCCACACTGGAACACCTGGGCGCCAGCGCCGGGCCACTCGGGCACGCACTGCGGCTCCTGC	200	279
A00202:1331:HH2V7DSX7:1:1109:26006:12618	GTAGACTGTCGATGG	ACTGGCCGCTTGACGATGCTAAGCAGCTTTTTAAAATGACAAGTGTAGCTGGGCGTGGTGGCTCACTCCTATAATCCCAGCACTTTGGGAGGCCAAGGAGAGTGGATCACTTGAGGCCAGGAGTTCGAGACCAGCCTGGCCAAAACGGCAAAACCCCGTCTCTACTACAAATACAAAATTTTAGTCACTGCGGCTCCTGC	200	279
A00202:1331:HH2V7DSX7:1:1109:31485:12618	TCTAACTACCAGTAG	ACTGGCCGCTTGACGGCCCCTAACTGCCTCCTCTCTCACTGTGTTGCCCAGGCTGGTCTCAAACTTCTGAGCTCAAGCAGTCCACCTGCCTCAGCTTCCCAAAGTGTTGCAATCACAGGCGTGAGCCACTGTGTCCGGCCAGAAAGATTTTTTGGTGTGCCCCCGTGTTTTGCTTGCTTTGGTTTCACTGCGGCTCCTGC	200	279
A00202:1331:HH2V7DSX7:1:1109:4860:12633	CGATAGTCAGACCGA	ACTGGCCGCTTGACGGATTCCCTTGTACCTGTAATAGGTCCATTGCCTGATGCACTCTGCAAATCAATATGCTAAGACCCTGGGCTGTAGCAGAGAAAGAGGCTTAATCATGGGACTACCAGAAGAGGAAATGGCAGGAAACCTCAACTGTATCTCCCCAAGGAGTGTGGGGCTAGGGTTTTTAACACTGCGGCTCCTGC	200	279
A00202:1331:HH2V7DSX7:1:1109:5077:12633	GGCAATCAGACGCTA	ACTGGCCGCTTGACGGATCCCCCAAACCAATAAATATGTTATCGTTATAAATTGAATTGTGTCCTGTCAAAATTATTATTATTATCGTTTTTTTTGAGACGGAGTCTCGCTCAGTCTCCCAGGCTGGAGTGCAGTGGCGCTATCTTGGCTCACTGCAAGCTCCGCCTCTGGGGTTCACACCATTCCACTGCGGCTCCTGC	200	279
A00202:1331:HH2V7DSX7:1:1109:9091:12633	CTGAGCAAGCGGGGA	ACTGGCCGCTTGACGTGTAGAGGACTAGAGTTTGAGATTCACAGGAATAAGCAACCTACATAGAGGCCATTGGTGACAAACATTCTCTATGAGTTTCTGGCTGGCAATGCTGTAGTCTTGGGTGATGAGATTAACACTGGGACAAGAAATGGTCCCATAGGTGGATGTGAAGATTGAGACTTGTCCACTGCGGCTCCTGC	200	279
A00202:1331:HH2V7DSX7:1:1109:10285:12633	TCTAATGGTGCAAGC	ACTGGCCGCTTGACGTAAAATGTTTGAGGAAGAATGCTGATTGTCCTAGATCAGTCATCTGTGATCAGAGGATAGAGCTTAGGTTCTACAAACCATGTTAGCAGGAACAGGATCAGTTAACATCAAAGGGATGCTGAGTGTGTAGTCGCCGAATAGTCAGTCCACTTGCCTTCTCCCTAGCCATCCACTGCGGCTCCTGC	200	279
A00202:1331:HH2V7DSX7:1:1109:10375:12633	GCCGCAATTCCAGTG	ACTGGCCGCTTGACGGAGATAAAGAGGAAAAGTATTAATGATAAAAGAGAAACTCATCAAAAGGATCTATCAATACTAAGTGTGTATGCAATTACGAACAGACTTCCAGCCGGGTGCGGTGGCTCATGCCTGTAATCCCAGCACTTTAAGATGCTGAGGTGGGTGGATCACCTGAGGTCGGGAGTCACTGCGGCTCCTGC	200	279
A00202:1331:HH2V7DSX7:1:1109:11514:12633	GAAGCCCTCACCAAC	ACTGGCCGCTTGACGGGGGGACCACGGGAAGCCCTGCGTCTGCCACTATGGCCTGAGCCTGGCCTGGTACCCCTGCATGCTCAAGTACTGCCACAGCCGCGACCGGCCCACGCCCTACAAGTGTGGCATCCGCAGCTGCCAGAAGAGCTACAGCTTCGACTTCTACGTGCCCCAGAGGCAGCTGTCACTGCGGCTCCTGC	200	279
A00202:1331:HH2V7DSX7:1:1109:13557:12633	CTCTCTTAGTTGCTG	ACTGGCCGCTTGACGAGGAGGAAGAGTCTTGACATGTGGCCTCTGCCAAGGCAGAAGGTATAAATACTTCTCCCCTGACTGATGTCAAACTACCAAAGGTTTATCAATCAGCTTGCAAAATTCCTGAATATTTTAACAATCAGCTCATGAATGCTGATGCCAGCTGGGTGGAGAACACCAGTGATCACTGCGGCTCCTGC	200	279
A00202:1331:HH2V7DSX7:1:1109:13666:12633	TCATGGTTAACCGTA	ACTGGCCGCTTGACGATGCAGATGTCAGGGCCCCACTCAGGAACTAATGAGCTGGAATCTCTGATGGAGATGCTGAGGAATCTGCATTTCAACATGCACCGCTGGATAATTTTGTTTCTGATGCACGGTAATGGTTGTGGACCACTGAGCTAATGCAGTGCATCTCAGTGATTACTGTCCATCAGCACTGCGGCTCCTGC	200	279
A00202:1331:HH2V7DSX7:1:1109:13955:12633	ATCGCCGCGATACTA	ACTGGCCGCTTGACGAAGAGAAGATGTTTAAGAACCAGAATTGCAAGCTCTTTAGGAACCAGCAAAATTCAAATCAAGACACAATATGCCATATATTGTCAGAAATTATATGGATATAAACATAATAGTAGTTACAACTTTATTGTCAAAGATGGAGGAACTACCAAGCAAGTCAAAGAGTTTAACACTGCGGCTCCTGC	200	279
A00202:1331:HH2V7DSX7:1:1109:17173:12633	TGTCTCCAAGCCTCC	ACTGGCCGCTTGACGCACACACACACACACACACACACACACACACACATACACACAATCTGGGAGAGGGCTCTGCAAAGCCTAGGGAAGCAGTTTGAGGCTCACTGAGAAACATATAGATGTTAGGGGGCTTATATCTGTCACTTTGTCCCAACTCTTCTGTCAGAATGTTCCATCTCCACATCCACTGCGGCTCCTGC	200	279
A00202:1331:HH2V7DSX7:1:1109:18927:12633	AAAATGAGGCGTTCT	ACTGGCCGCTTGACGACGCTACACTCTGTACCCTCCCATCTCCCTCCAGCTCCACAGCTGTGTGCCAGCACAGGCTACTGCTGTCTTCAGCCCAGACTATGCAATGACCCAGGGCCAGCCTCGCTTGCTCTGCTCTTGATCCTTGGGCTTCCTTCTTCTACAAGCATGCCCCATGCTTCCTCTCCCACTGCGGCTCCTGC	200	279
A00202:1331:HH2V7DSX7:1:1109:21513:12633	GACTGTGTCACACCG	ACTGGCCGCTTGACGCCAGGGCCTGGAGCCACGGGGAGCAGTTCATCGGGCAGTAATGAGGGGAGGGCTCACCAGGAGGGGCGCTGGAGGAGCCAGGGCTGGGAGCCAAGAGAGGGAGAGTTCTTTGGGTAGCCCTGACTGCAGGGGAGAGGGCACCAACCCTTGTGGGGAGAGAGGCAAGGCTGCACTGCGGCTCCTGC	200	279
A00202:1331:HH2V7DSX7:1:1109:21947:12633	GACAATCAATGCAAC	ACTGGCCGCTTGACGTGAAACTCTGAGAGAGAATGAAATCAACTAAGGGGAGCATAGAGTTGGAGGAGATGTGAGCCTAAGTGATTAATTGCACCCTTTAATAATCTGGTAAAAGAGAAAAAGCTTTGTACACTTTGTTCTCTTCTCATTAGGCTTAATCATTAAGTTTTTAGTGAACCAGGATGCACTGCGGCTCCTGC	200	279
A00202:1331:HH2V7DSX7:1:1109:22290:12633	GTTGTTCCATCTGTA	ACTGGCCGCTTGACGGCAGTCCAGGCCATGCCAAGGGCTCTTTCCAGCACCTGCATCTATCTCTTCGGGTGTTCTCTATGCCCCTGCCCCAGTACCTCCTACCCCAGAGTGTTCAGCTCACACTCAACACAGGCTAGAGAAACCAGGGCAAGACTGCTCCTAGGGGCAGCCTCCAAGCAAGGAGGCACTGCGGCTCCTGC	200	279
A00202:1331:HH2V7DSX7:1:1109:23918:12633	AGCTCAAGACCTTAT	ACTGGCCGCTTGACGTTTCACTGTGTTCACCAGGATGGTCTCGATCTACTGACCTTGTGATCCACCCGCCTAGGCCTCCCAAAGTGCTGGGATTACAGGTGTGAGCCACCGCGCCCGGCCCAGACTCAGGATTTCAGGCTGGAAGAAACTTTACAAGGTTGTTTGCTTCAAAACTCTACCTGATGCACTGCGGCTCCTGC	200	279
A00202:1331:HH2V7DSX7:1:1109:25075:12633	GGACCGCGATGCCGC	ACTGGCCGCTTGACGTCACCTACAATCATTAGCTACCAAATGTCCTATACTTACTAGAGGCAATGAATGGTGGTTACCTTCTGAGTACAGGCAATATTTGCAATATGACTTTTTAGTCATAGATCTCTAAAGAGTGGTAGCATATCTCAAAAACCCTTGAAGCAATGAGTGCTATTATGTGAGATCACTGCGGCTCCTGC	200	279
A00202:1331:HH2V7DSX7:1:1109:25961:12633	CTTCGGGGGATATAC	ACTGGCCGCTTGACGTTAGCCAGGTGTGTTGGTGTGCCTGTAATCCCAGCTACTCGGGAGGCTGAGGTGGGAGAATTGCTTGAATCTGGGAGGCAGAGGCTGCAGTGAACCGAGATCACACCACTGCACTCCAGTCTAGGCAACAGAGCGAGACCCTGTCTCAAAAAAAAACAGTTGGGGTCTTACCACTGCGGCTCCTGC	201	279
A00202:1331:HH2V7DSX7:1:1109:25997:12633	CGAAGAGGGCTGAAC	ACTGGCCGCTTGACGCTAAGGAAATGAGACAGACAAAGACGACAAGATTCTTTTTTTTTGAGATAGAGTCTCACTCTGTCACCCAGGCTGGAATGCAGTGGTGCGATCACAGCTCAGTGCAACCAGGCTCAAGCAATCCTCCCACCTCAGCCTCCTGAGGGTCTACAGGCATGCACTACCATGCCACTGCGGCTCCTGC	199	278
A00202:1331:HH2V7DSX7:1:1109:26033:12633	GCAGCGTCAGGCCGT	ACTGGCCGCTTGACGTGTATTCAGTGATTCCAGTGGGTGCCATCCTGCCCAGAGCCGACTCACTTCAAGTCCTTTTAGCCTGGCTAACTGATGACTTGGTATCTGACCTTACACTCAACAAAAAGGGACCTAAGTAAGATTGTGATTCCTGAGTGATTGATGAGGACAGATACACAGATCATGCTCACTGCGGCTCCTGC	200	279
A00202:1331:HH2V7DSX7:1:1109:27263:12633	CAGCATCAAGTGAAT	ACTGGCCGCTTGACGTGCAGAAAGGCCTTTTGAATGTGAGGAATGTGGGAAAGCCTTTAGATACTCCTCGCACCTTAGTCAACATAAAAGAATACATACGGGGGAGAGGCCATATAAATGTCAAAAGTGTGGGCAAGCCTTCAGTATCTCATCAGGCCTTACAGTACACATGAGAACTCACACTGCACTGCGGCTCCTGC	200	279
A00202:1331:HH2V7DSX7:1:1109:27661:12633	GCTTGTTAAGCCACC	ACTGGCCGCTTGACGGCTCACCGCAACCTCCGCCTCCTGGGTTCAAGTGATTCTCCTGCCTCAGCCTCCCGCAACCGATTTTAAAATAAAGAAAATTTCATTTTCCAGCATTGATTAATTCAGTCGCACAATTATATAATGAAGAACCTAAGTGCTTTCCATCTTTTTCTTCTGCCAGACTCAAACACTGCGGCTCCTGC	200	279
A00202:1331:HH2V7DSX7:1:1109:28221:12633	AACGGGATGAGATGA	ACTGGCCGCTTGACGTATTAGTGGTAGGAATGTGCACAAAACAGTTTAGGCCAGCATCCAAAAGCACATATCTGTTCAGTGATCTAGTTCCTGAAAAGGTACTAGAAATGATCAGGTTTCCATCACAGGATTTTTAGAAACTTGATATTGGCAAGATTGGAAATATTTTAAGGAGATTCTTTTTACACTGCGGCTCCTGC	200	279
A00202:1331:HH2V7DSX7:1:1109:29432:12633	AGTTACGAGTGGGGA	ACTGGCCGCTTGACGTCCATCTTGTTCTTTGTATCTTTCAGGAGTTCTGAAACTGCCCTAATAATTATTGGGGGGGTGGGGTGGAGTGATAGAATTCTGTCTCTTTTTCATAATGCTTAAACTTTAAGATCCTTTGTAGTCTTCTGTCTCTCATTTCCTTCCAATTCTTGTTTTAGGTTCAGGGGCACTGCGGCTCCTGC	200	279
A00202:1331:HH2V7DSX7:1:1109:29939:12633	CCTCTTGATACAGAA	ACTGGCCGCTTGACGTTGCAGGGACAGTACACATGCTGGCACATATTACACACAGGGAGCCGTTTGCAGTGAATAGTGATGCAAAGGCTGAGATAGTATCCTCATAAAGATTGACCTCTAATCTCAAGTCCTTTTTTGTAGTAGCAGGAATACATAATTTAGACAATATTATCTTGCACAGTTAACACTGCGGCTCCTGC	200	279
A00202:1331:HH2V7DSX7:1:1109:29414:12759	AATACATCCTCTCGG	ACTGGCCGCTTGACGAGGTAGAGGGAAGAGCTCCAAGCGAGACAGTATCTACTTCACCAGGACACAGATCCGCTGGCATATATATGTTCAATTATAGCCGCAAATAACATTTAATTTGGTGCTTTCTCCATCGTAAGTGTTCACAGCACTTACTTCTGAGTGACTAGAGAACAAATCAAGACTAGCACTGCGGCTCCTGC	200	279
A00202:1331:HH2V7DSX7:1:1109:30590:12759	GTTACGACGCGACAA	ACTGGCCGCTTGACGCCTTGAGAAGACCAACCCCAAGACACATAATTGTCAGATTCACCAAGGTTGAAATGAAGGAAAAAATGTTAAGGGCAGCCAGAAGGAAAGGTTTGGGTACCCACAAAGGAAAGCCCATCAGACTAACAGTGGATCTCTCAGCAGAAACTTTACAAGCCAGAAGAGAGTGGCACTGCGGCTCCTGC	200	279
A00202:1331:HH2V7DSX7:1:1109:30915:12759	GTCGAGTCCGGCTAG	ACTGGCCGCTTGACGGCTTTTGAAGGGCAGTGTGGGACTTCCCCACTCCACCCAACAATGTCTACGGATGCCAGAACTGTGGCAGGGAGCTCTGGGTCCTTTAATCCAGCCAGAAAGGCCACCTCTCAGTCCTAAGACCTCAGGAGAGCCAGGCCTCTGCCTGCCTACCTCCACAACACAGGCAGCACTGCGGCTCCTGC	200	279
A00202:1331:HH2V7DSX7:1:1109:31855:12759	CCTAGAGCCTAGCCT	ACTGGCCGCTTGACGTCTGGATTTCAACAAGGAAGTTGAGGAAGTCATGACATTGCTATGACTAAACAATTTATAAGACCCCAAGTTATCTAGTATTCCATAAGGTAGATTTGTTTGAACTCAACAGCCAGCACTCTACCCACTCTACCCGCAACCAAAAAAAAGCCCAACAACAAACCACTGATCACTGCGGCTCCTGC	200	279
A00202:1331:HH2V7DSX7:1:1109:4652:12774	GGGATTGCACGTAGT	ACTGGCCGCTTGACGTTCTTGGGGGAATAAAGGAAGCAGGACGGTTGGTGGTGAGGTGACGAAGGAACAGTTACCACGGAGATTGGAAGAGGTAACCGGGAATGGGGTAAAGGGGAGTCCTCTTAAGCCTCTCTAGAAAGACAGTTCCCTTTTTGCTGGGATGAGTACTAATTACCTGTAGCCCTCACTGCGGCTCCTGC	200	279
A00202:1331:HH2V7DSX7:1:1109:7581:12774	AACAGCCTTACATGG	ACTGGCCGCTTGACGGGAGGGAATGTCTGGGATGGTCTGGTATTGCACAGCCAAGGAACACCAGAGTTCCTTCTGGGAAGACGGGCTAGGGAGCTCAGTGGTCTCAGGTCTGGTTAGAGTTCCGCCTCTGCGTGCCTCAGTTTACCGTTTCCCCCTTTGCCCAAGGGGGCAAGGTAGAGCGCTCACTGCGGCTCCTGC	198	277
A00202:1331:HH2V7DSX7:1:1109:7889:12774	GCAGTCATCAGCAGG	ACTGGCCGCTTGACGTTGCTTGGCTTTATCACCCTGTGCTTCATATATTAAAGGGAAATGAGAGAGATTTTTTTCCATTAGTATTATATGTATAAAGGTTTGAACTCTTAAATATGTATTTTTTAAGAAAAGGAAATTCTATGTTGGAAGAAGGAGGGAAGATCATCTCTAACTCATCATAGCCACACTGCGGCTCCTGC	200	279
A00202:1331:HH2V7DSX7:1:1109:8287:12774	AGCCGCAGTGTGTAG	ACTGGCCGCTTGACGGATCAAGCAGTGGCGAAGTTTGAGAGGATTAAGTCCAATTCTAAAAGAAGTTCCACTATGCGTAAAATGTTATCAAACAGCGTCAAATGCTAAAGAGAAGTTTTTCATGTAATGAAGAGTCAATCAATGCAGCAATCTTCACTGCTGTCTTATTTTAAGAAACTGCTACACACTGCGGCT	195	195
A00202:1331:HH2V7DSX7:1:1109:8522:12774	TTCTCGTAACACGAG	ACTGGCCGCTTGACGGAGACAGAGTCTTGCTCTGTCACCCTGTCACCCAGGCTGGAGTGCAGTGGTGTGATCACAGCTGACTGCACCCTCGACCTCCCAAGGCTCAGGTGATCCTCCCACCTCAGCCTCCTGGGTAGCTGTGACCACAGGCACATGCCATCATGTCTGGCTAATTTTTGTGTATTCACTGCGGCTCCTGC	200	279
A00202:1331:HH2V7DSX7:1:1109:8775:12774	CCACACCGGGTTGTA	ACTGGCCGCTTGACGCTAAGAGGTCTTATTTTTATTACTTTTTTTTAAGAGGACAAATCCTTTCCAAAGCACTTTTCTTTTTACTTTCGTTTTGCTGCTGTGATAGGGAACTGTGTGCGTTCTGATGGTTCAATGGGGAAATGAGGATCGATCATGAGTGATTTTCCCGAAATGCAACCTGTGCACACTGCGGCTCCTGC	200	279
A00202:1331:HH2V7DSX7:1:1109:10113:12774	AGAACATCGTCGTTC	ACTGGCCGCTTGACGTGCTGGGTGAAGCAGGTGGTGTCTGGTTCTGTTTAGAATACTCTGAGTCTGAGGGATGTTTGGGATGATCATAGAATGCCTGAAAAGCAGTAGGAGCAAAGAGGGGGGTCTTGGGGGAGGGAAAGAGGTAGGCGGGGAGCTGGGCACCAAAGTGGGAATTGAGGCCATAGCACTGCGGCTCCTGC	200	279
A00202:1331:HH2V7DSX7:1:1109:11234:12774	GCTGTCACGATAATG	ACTGGCCGCTTGACGAAGAAATTAGTAAAGGAAGGAAGGAAGGAGGGAAGAAGCCGGAAGGGAGAGCACGTCTCCGTCCCTCGATGACGGCATCAGGACGCACCACGTCGGAGACTTCAGCTGCCAGATGAGCACGGCCTATTAGGGCCTCGTCCGGTCCCCGCGTATCCAAGGGTGGTTAAGACCACTGCGGCTCCTGC	200	279
A00202:1331:HH2V7DSX7:1:1109:14488:12774	GAGTATCAACCCTGG	ACTGGCCGCTTGACGTGAGGCCAGGAATTTGAGAACAGACTGGGCAACATAGTGAGACCCAGTCTCTACAAAAAACTTTCCCAGGTATGGTGGTTGGTGTCAGTAGTACCAGCTACTACAGAGGCTCATGTGGGAAGACTGTTAGAGCCCAGGAGGTGAAGGCTGCAGTGAGCCAAGATCACACCCACTGCGGCTCCTGC	200	279
A00202:1331:HH2V7DSX7:1:1109:14579:12774	GCATTACGATAACAG	ACTGGCCGCTTGACGTCAAAGTTATAGTGCAAGGTTAAGTTGCTTACAGATAGCAGGTGCTTTAGGAACCCTCTAGAAGGAAAGTTGCCATGGGCTGGGTCATCAGGGCTGGTCACAGAGGAAGGAGGAGCTTGAGTTGGGCTTGATGGCTGAGCAGGGATGAGCCAGACAGAGCAATACTATAGCACTGCGGCTCCTGC	200	279
A00202:1331:HH2V7DSX7:1:1109:14724:12774	GTACCCGCGGTTAAC	ACTGGCCGCTTGACGACCAAGAAAAGGGAGAAGCAGGTAACAGAAGGAGGCATCTCCACCTCCCCTATGTCACAGATGAGGAATTCCGGACACAGAAATTCTAAGTTAATCTGCCTTGTCATCCGCGGTAGCAGGGAGGCCTCAGTGCAGGTCTGGCCCACCCCTAGCACCTGAGCCTCCTGTGCCACTGCGGCTCCTGC	200	279
A00202:1331:HH2V7DSX7:1:1109:15447:12774	TCCCGGGCAATATGG	ACTGGCCGCTTGACGCAGGTGCGTGCCACCACGTCGAACTAATTTTGTATTTTTAGTAGAGACGGGGTTTCACCATCTAGGTCAGGCAGGTCTCGAACTTCTGACCTCATGTGATCCACCCGCCTCCTCGGCCTCCCAAAGTGTTGGGCTTACAGGCGTGAGCCACTGCACCTGGCCCACTATCCCACTGCGGCTCCTGC	200	279
A00202:1331:HH2V7DSX7:1:1109:16532:12774	GTGGCTCAGGGTCTT	ACTGGCCGCTTGACGAACTGAAATCGGGTGCCTCAGCAAGCAAGGCCCCTGCATGTGCTGGCTTATGTGGTTAAGAAGCTTCAAGATGTGCACTTCAGGTCGGGTGCGGTGGCTCACACCTGTAATCCCAGCACTTTGGGAAGCGAGGGTGGGAGGATCACTTGAGGTCAAGAGTTCGAAACTGGCACTGCGGCTCCTGC	200	279
A00202:1331:HH2V7DSX7:1:1109:17725:12774	TTCTTCGTCAGACCC	ACTGGCCGCTTGACGGCTTCATGCTTCTACAATGTTGCCTTGGCAGCTTGGAAAAGAAGCAGAATGGAGAAGAGAGCCAAGGCCAGGTGGGGGTGAGGATGGAATAGAGACACTGGAATGAACTTCCCTGACCCAGGGCATGCTTTCAGCTGGAACTTTAGGAGAGATGTCTCCACTGCATGGCTCACTGCGGCTCCTGC	200	279
A00202:1331:HH2V7DSX7:1:1109:18484:12774	GCTGCATACAGAGCT	ACTGGCCGCTTGACGCTCTACAAAAAAATTAAAAATTACCTGGGTGTAGTGGTACATGGCTATAGTCCTAGCTACCTGGGAGGCTGAGGGTGGGTGGATCGCTAAGCCCAGGATGTCAACACTGCAGTGAGCCATCATCGTGCCACTGCATTTTAGCCTAGGCAACAAACCAAGACACTGCCTCACACTGCGGCTCCTGC	200	279
A00202:1331:HH2V7DSX7:1:1109:20654:12774	GGCGACAATGAGCTC	ACTGGCCGCTTGACGGATCTCAGCTCACTGTAGCCTCTGCCTCCCGTTTCAAGTGATTCTCCTGTCTCGGCCTCCTGAGTAGCTGGGATTACAGGCACAGACCACCACACCCAGCTAAATTATGTATTTTTAGTAGAGACAGGGTTTTACCATGTTGGCCAGACTGGTCTCGAACTCCTGACCTCCACTGCGGCTCCTGC	200	279
A00202:1331:HH2V7DSX7:1:1109:22806:12774	CGCCCGTCTCGGTGT	ACTGGCCGCTTGACGATTCATTGCTTCTTGAACCCAGGCCTCATTCATTAACAAGCATTTGCAGATTCTTATTGAGTGCCGGGGCTGTGTTAGCAGGGCAGTGCCCAGTTAATACCCAATGGCTAGAGCAGCTGACACTGACAGGCTTGCCACTAGCCAGGTGTCCTTTGAAGAATTTCGCTTAGCACTGCGGCTCCTGC	200	279
A00202:1331:HH2V7DSX7:1:1109:22914:12774	GATTGCCCGCAGTGT	ACTGGCCGCTTGACGCCAAGGGCAGGGCCAGGCTCACAACCAGCATCAGTAGGAAGTTCTCCTAAGCCACTAAGCACACTTCTGACGAGCTGCAAAGCCAGCAGGAAGAACTGGGGAGCTGAAAGAAAGCCATAAAGAGAATCCCTCTCTGAGGGTAGTGAGAAAAAGAGGGGCAGACCATTTCCCACTGCGGCTCCTGC	200	279
A00202:1331:HH2V7DSX7:1:1109:23873:12774	TTTTACCACGCAAGA	ACTGGCCGCTTGACGTCTGTGACCCAGAGACAGGCGGCTTCTCCTGACTCCCTCCAGCCCCTTCCTGGGTCTCTACTCCCGGGGAACTGCACTGCTTCTCGGGGGCTTGGACTTCTCTTACGGGTCAAAGCGTAGCAACAGCCGGGCGGCTACGTACACAGCACAGTAAATCCTCAATGCCTGCACACTGCGGCTCCTGC	200	279
A00202:1331:HH2V7DSX7:1:1109:27362:12774	TATACATGACATTTT	ACTGGCCGCTTGACGCTTCAGGCACATAGTGTCATGCACTTATTTGACCTTTATATAACAATGAGACATGGTATAAATCCCTACTTTACAGGGAACTAAATGAGGCCCAAACACAAGACCCAAGGTCAAATGCTGTTAAAGCCCAGATTATACAGCCCAGATCTGTCTAGCTCCAAGCCTGTGCCCACTGCGGCTCCTGC	200	279
A00202:1331:HH2V7DSX7:1:1109:27887:12774	GCTGAGCCTATTCCA	ACTGGCCGCTTGACGTATTTCTGAGGGCTCTGTTCTGTTCCATTGGTGTATATCTCTGTTTAGGTGCCAGTACCATGCTGTTTTGGTTACTGTAGCCTTGTAGTACAGTTTGAAGTCAGGTAGCGTGATGCTTCCAGCTTTGTTCTTTTGGCTTAGGATTGTCTTGGCAATGCGGGCTCTTTTTTCACTGCGGCTCCTGC	200	279
A00202:1331:HH2V7DSX7:1:1109:28411:12774	TTGTACCTGAATTAT	ACTGGCCGCTTGACGCATGTGCCACCACACCCAACTAATTTTTGTATTTTTAGTAGAGACAGGGTTTTGCCATGTTGGCCAAGCTGGTCTCGAACTTCTAACTTTGAGTGATCTGTCCGCCTTGGCCTCCCACAGTGCTGAGATTACAGGCTTGAACCACCATGCCCAGCCTCTAACAACTAATTCACTGCGGCTCCTGC	200	279
A00202:1331:HH2V7DSX7:1:1109:31467:12774	AATGCTGTCACATCC	ACTGGCCGCTTGACGGTACAAATAGAAAGGAATTTTCTCAACCTGATGAAGGGCCTCCATAAAAAAAAAATCCACTGTTCACATTATAAGTAATAGTCAGGAATAAGGTCAGGGATAAGACAAGATGTCTGCTCTTGCCATTTCTATTCAACATTACACTGGAGGTTTTAGCCAGGGAAATAACACACTGCGGCTCCTGC	200	279
A00202:1331:HH2V7DSX7:1:1109:32298:12774	ACAGGTGGGGGCTGC	ACTGGCCGCTTGACGTAAATGATAATAGGTATTAAATGAAACTATGATTTTCTAAGTATAAATGAATCATTTCTAAGAGTCCTTTAAATTTGTCTTGGATTACAGGTTGTTTAAAAATCTGAAGTTAAGAATTGTAAACTGACAGCTGTGGGCCAAAATCTGCTAAAATTGTGTGTCCGTGTGTGCACTGCGGCTCCTGC	200	279
A00202:1331:HH2V7DSX7:1:1109:1805:12790	ACATCGGGTCTCTAT	ACTGGCCGCTTGACGTGGCAGCTTTCACTATGTGTTTGGGATGGGTGCTTCTGATTGGCTGAGTCTAGGTCATGTGTTCATGTCCTAGCTGCAAGGGAGTCTAGTAAAATAAGTTTGCCTCATGTTGAGCTCCTATAGGGAATGGCTCTTTGCCTTATAACGCAGAGAACTCCTCAGACATGGGACACTGCGGCTCCTGC	200	278
A00202:1331:HH2V7DSX7:1:1109:2166:12790	TCTAGCCAGAGTAGT	ACTGGCCGCTTGACGGGCCAAGCCTGGATGTTTTCACTTTATTTCTTTATTCTTTGTGTGACCCTGGTGGGTTGATGGAGGCAGTGGGATGAATTTCAGTTTCACTCTTATAAACATAGCTGTGCAAAGCTGATATTCTTTAGAGCTGATTGTCTTGTATAAGAGTGACTCCCTTGTATGGGGTTCACTGCGGCTCCTGC	200	279
A00202:1331:HH2V7DSX7:1:1109:2582:12790	AAAATCTCAGGTACG	ACTGGCCGCTTGACGGGCTAAGGGCATTGCCCAGCTGAGACTGGCTCTGCCAACAGTGATGAGCAGCAGTAGCAGGGCTCAAAAAGCAGAACTGTTATAGGACTCAGCAACTCAGGACAGGGGGGTAGGTGTTGGCAGAGGAAGGCCTGTTGTTAGGATTAAACAGCAGAGTTTAGGCCAGGCTCCACTGCGGCTCCTGC	200	279
A00202:1331:HH2V7DSX7:1:1109:2672:12790	CGATAGTCAGACCGA	ACTGGCCGCTTGACGTACAAAAATTAGCTGGGCATAGTGGCGCGCACGCCTGTAGTCCCAGGTACTCGGGAGGCTGAGGAGGGAGAATCGCTTGAAACCAGGAGGTGGAGGAGCAACCTCCTCTGGGAGGCTGGAGCTCCACTACTCTCCAGCCTGGGTGACGGAGTAAAAGACTGTCTCAAACACACTGCGGCTCCTGCAGAGTACCTAGACGTCCATCGTACGCTTATCCGGACTGATGAGTTCCCCTAATCTCGGTCTGACTATCG	269	269
A00202:1331:HH2V7DSX7:1:1109:4969:12790	GCGCAAAGTATCCCC	ACTGGCCGCTTGACGTGTTGGGAGGTTTCTCCCAGTCAGGATGCACTGGGGTCAGGGACCCACTTGAGGAGGCAGTCTGTCCCTTAGCAGAGCTGGTGCCCTGTGCTGGGAGAATCCCTCTTGTCAGAATCAGCTGCTCTCTTCAGAGCCAGCAGGCAGGAAGGATTAAAGCCACTGAAGCTGCACACTGCGGCTCCTGC	200	279
A00202:1331:HH2V7DSX7:1:1109:5927:12790	TGGTGATTGGATAAG	ACTGGCCGCTTGACGGACTGTGAAATCCTTTTATAACCAAGTTTATAATGATCAAAAGGATATTATGACATCAATTTTAAGGAAAAAAATCACCTATGCATGATGGGAAGGTGAAGTAGAAGTTGCATTAATATTAAGTTGGAAAAATAGGAAGGTGGGCAGAAAAGGAATCACTCTATGGGGAACACTGCGGCTCCTGC	200	279
A00202:1331:HH2V7DSX7:1:1109:7012:12790	CTAGACACCCGCTGG	ACTGGCCGCTTGACGGACTGTAACTTCCGGCTCCCAGCTGGGACCCAGAACTTACACAGACATCACAGAAATGCAGATGGGGCTGGACGCGGGGGCTCAAGCCTGTGAGCCCAGCACTTCGGGAGGCCGAGGAGGGCGGATCACAAAGTCAATACATTGAGACCATCCTGCCCAACATGGTGAAACACTGCGGCTCCTGC	200	279
A00202:1331:HH2V7DSX7:1:1109:7808:12790	TCACCAATTTTTCTC	ACTGGCCGCTTGACGCTGGGTGTGCCGCCCTCCAGGCGCCTGTGTGTCTTCAGCATTTGGAACCTCTTGTGACCCCATAGTTCACGAGCGGCTTCATCACGTAGGCGTGATTGATATTAACTCAATCTCCAGCCCCTCTCCTAGAAGCTAGTGGGTGGGGCTGACAGTTTCATGCTTCTAAGTATCACTGCGGCTCCTGC	200	279
A00202:1331:HH2V7DSX7:1:1109:8115:12790	ATGAATGTCTGCAAA	ACTGGCCGCTTGACGAAGTAGTTACCTCTGTTTGCTTTTAAATTCCAGGTCTGCTGCCGTTGCCACACATTGGCGTGTATCAAAACAGGCAATAACCAAATGGAGAACACCATCAACTTCATGCACCAGTTCAGCTTCTATGAATTTCACGATTCCCAATTTGCACTGTAGATAAATGAAGGGAACACTGCGGCTCCTGC	200	279
A00202:1331:HH2V7DSX7:1:1109:8440:12790	CTTGTGAGTGCGCTT	ACTGGCCGCTTGACGTGGATCACTTGAGGCCAGGAGTTTGACACCAGCCTGGCCAACATGGTGAAACGTCATCTCTACTAAAAATACAAAAATTAGCTGAGCATGGTGGCACACACCTGTAGTCCCAGCTACTCAGGAGGCTGAGGCAGGAGGATTACTTTAACCTGGGAGGCAGAGGTTGCAGTCACTGCGGCTCCTGC	200	279
A00202:1331:HH2V7DSX7:1:1109:9146:12790	GCGAGCAATCGTACT	ACTGGCCGCTTGACGAACATTCTGACTCTTCCTTAACCAGCCATGTCCCAACCCAGGAAGTTGATGCCCATCTTACAAGGAGGGCCAGAAAAAGGGAACAAGGCACACAGAGGTATCCTCAGAGCTGATGGATGGCTGCTGGCAGATGCCCAGAAACAGGTGCTGGGCCTGGAGGGTGGAAGTATCACTGCGGCTCCTGC	200	279
A00202:1331:HH2V7DSX7:1:1109:9471:12790	TGACCATTATCTGAT	ACTGGCCGCTTGACGCACCAGATCAACAGCTACATACCCATACCAAAGTCTGTGTTCATCTGCTCCGATGAAGAAGCTCCATGTGGCGCAGCAGCTGCAACTGAGCTACTGCATGGGAAAGTTTATGGTAGTCCACTCTCATCCACCATAATCCATGCGGTCTCTGCAGGGAAGATACTAATGATCACTGCGGCTCCTGC	200	279
A00202:1331:HH2V7DSX7:1:1109:13503:12790	TGAAACACAGGCCAA	ACTGGCCGCTTGACGCCCTCGAGACCCTCCAGCACCCCTTCCCTGCCTCCCCTGGACCAGTGATCCACCCTGGGTCTGAGGGCATCTGCTGCCCTCTAACAACGAGGGGCCACGTCCAGGGAGAGCCCTCCTGTGGGCTGATGTCCCACTTGGGGAGAGACTGGATCCACACTGGAAAATGCACTCACTGCGGCTCCTGC	200	279
A00202:1331:HH2V7DSX7:1:1109:14588:12790	AACATTCACGCGACT	ACTGGCCGCTTGACGCCACAGGTGTCCCGGTGAGCGGCTCACCTTAATTCTCTCAGGGCTTGAGGTGATTTAAGGCTGGCTTCAGTCCCCACAAAGACAATTCTGTTGCTGGTTTACCTTTGCTTTTAGGGGATAGAACTTTGGGGTCCCAAGAAAAACCCAAAGTCTTTACCAGGCCCCCCGCCCACTGCGGCTCCTGC	200	279
A00202:1331:HH2V7DSX7:1:1109:16938:12790	ATCAAGACCTGCACC	ACTGGCCGCTTGACGGTCTCATGGCTTTTTAGGAAGTGGGATAATAAAACTAGCTCTGCCACACTGATGGGATTTTTTTAAGGTGTCCCAAAATGTTTCATTTTTCTCATCAATGACTGCTGTGAAACAGGATCTTGGACAAGTTAACACTTTATTTTATTTTATTATTTGAGACTGGGTCTTGCCACTGCGGCTCCTGC	200	279
A00202:1331:HH2V7DSX7:1:1109:21097:12790	TTTCTGGGGTTTACC	ACTGGCCGCTTGACGTCTGAAGGTGCATATAAATGCCTTCACCATGTAAGAGTGAGGCATGGTCCATTGAGGAGCATTCATTCTTACCAGCTGGGGCACTGTACTCATGACTCAGTGGTGAGCAATGGGGCTAGATGGTATGCCATACCTGGAGCACTGCTGATCTTGAGAGGAGGAAAAAGAGTCACTGCGGCTCCTGC	200	279
A00202:1331:HH2V7DSX7:1:1109:21802:12790	GTCGAGGCATCGGGT	ACTGGCCGCTTGACGCTCCTCACTCAGGGACCTGTTTTTTGCTCAGGGCACATCTGGACCATGTCCCAGGGGTGGGAGTGACATGGCCAGGATGGCAGGGGAAGGGGTGGCGGCTGCCAGGGCAGTCTGGCGTGTCTGGAGGGAGAGTGTTGGGAGGTGGACGCTCCTTAAAGAGAGGCATCCGGCACTGCGGCTCCTGC	200	279
A00202:1331:HH2V7DSX7:1:1109:23845:12790	ACAACTGCGTGCAAT	ACTGGCCGCTTGACGGATCACACAGGACAGGGAGGGATGAATAAAGTCTAGTATTTACTGAGTCCTCGCTGAGAATGAGGCCCCCAGGATTAGTGCCCAGGTCTCAAAGAGTGAAATATACAGCACAGGGGTAGGAGACAGTTCAGGGTCCACTTTTGCCCCCCTGGGTCTCCCCAGCTGGGTGGCACTGCGGCTCCTGT	200	279
A00202:1331:HH2V7DSX7:1:1109:24804:12790	CTGGTGTTTTCCTCT	ACTGGCCGCTTGACGAGTTGCCCCGGCTCCTGCCAATAGTCCAGGCTTGGGTGCCAAGCAGAGGAAGAAAGCGAGGCTCCCTTCTCCCTCCCAGAGGCACGCCCAGCATCCTACCCATGCCCTACCCCAGAATCCAAAGGGAGGGGACCAAGGTGGGGGCCCCTCCTCACTTGAAACTCTTCAGACACTGCGGCTCCTGC	200	279
A00202:1331:HH2V7DSX7:1:1109:25021:12790	ATTCCATTGGAGTGT	ACTGGCCGCTTGACGCCTGGCTGATTTTTTGTATTTTTAGTAGAGATGGGGCTTTACCGTGTTAGCCAGGGTGGTCTCAATCTCCTGACCTCGTGATCTGCCCGCCTCGGCCTTCCAAAGTGCTGGGATTACAGGCGTGAGCCACTGCGCCCAGCCTCTACTATTATTATATAATTTTCTGTTTCCACTGCGGCTCCTGC	200	279
A00202:1331:HH2V7DSX7:1:1109:25798:12790	CCCGATCTCATCTGT	ACTGGCCGCTTGACGAAGTGAAGGTGAATGAAAGTTACAGCAGTCTAAGAACAGAGAAAATGCCATGGGCTCATTGTCTTGATGAATTTGGCTGTGACTCTGCTCCTAAATGCTGGGCTGGTTCTGACCTGGGCACAGGAGTTTAGAAGAGGGGTCTGAGAGGACCCAGAGAGGTACCTTGATTTCACTGCGGCTCCTGC	200	279
A00202:1331:HH2V7DSX7:1:1109:25907:12790	TCGCACTGCCCAACC	ACTGGCCGCTTGACGCCGTTGTATATAATCAGTATGCTGTACTTGTATGGGTCTATTTCTGGGTTTTCTATGACGGTCCCTTGATCTATGTGTTTATACGTCTGTGAAAACCACACAGTATTTATTATTGTGGCTATATAATAAGCCTTGATAAAATAATTCTTCCCACCTTATTCTTTTTCAAACACTGCGGCTCCTGC	200	279
A00202:1331:HH2V7DSX7:1:1109:25943:12790	GGCTGTGACGGGTGA	ACTGGCCGCTTGACGTTGAATTTGAGGAGAGGCCTGACGGGAGGTGATTGGATCAGATTTACCCTTTGCTGTTCTCATGATAGTGAGTGAGTTATTACAGGATCTGAAATTTTAAAAATGTGTAGCACTTCTCCCTTCACTCTCTTTCCCCGAGCCATAGTACAATGTGCTTGCTACCCCTTCCACACTGCGGCTTCTGC	200	279
A00202:1331:HH2V7DSX7:1:1109:27715:12790	TGTAGATCTTACTCA	ACTGGCCGCTTGACGCACAGTTTTACTGTAAGGCATAGTCTAAGTTGCTTAGCAAACAGACCCACAAAATATGTGTGGACACGAAATGGTTTCTTTTTCGCTTGTGTGGAGGTCTTGCATTGGTGGGTGGCTTGGGGTAGGCTTGTTTGTGCCTCATCTCCTTGAAGCCATCTAGAGAACTCGTTCACTGCGGCTCCTGC	200	279
A00202:1331:HH2V7DSX7:1:1109:27769:12790	TAGCACAATTGTGGC	ACTGGCCGCTTGACGGTCATCATACATAAATCTTCTGTAGGTGAAGTGAAGGTGAATGAAAGTTACAGCAGTCTAAGACAGAGAAAATGCCATGGGCTGATTGTCTTGATGAATTTGGCTGTGACTCTGCTCCTAAATGCTGGGCTGGTTCTGACCTGGGCACAGGAGTTTAGAAGAGGGGTCTCACTGCGGCTCCTGC	199	278
A00202:1331:HH2V7DSX7:1:1109:28384:12790	GCTGGTGTCGGTCTC	ACTGGCCGCTTGACGGAAACAAAAAAGGCAACCACTGTGTGTGTGTGTGTGTGTGTGTGTGTCTGTGTGTGTTAGAGAAACAAAGAGAGAAGAGAAGAGGAGCGAGACTGGAGAAGGACAAGGAGATGCTATATTTTATTTTTCCACTCAGTGCTTTTGCATTTCAGAAGGCAAATGCTCACTGCGGCTCCTGC	194	273
A00202:1331:HH2V7DSX7:1:1109:28474:12790	GCGTTTTTCCTGAAG	ACTGGCCGCTTGACGAAGACAGCAACAGCAGAGCATTAAATGGAGCACAGGGACCCTCTGCCCACAAGGCCCTGGGCAGCAGCCCACAGGTCGCACGTCCGTGTTGCCGCCCCTATGGGTCCCTCCGAAACTATGCCCCAAGGAGTTAAAGACGTCAGGGACTAACAGAAATTCTTGAGTTTGCACACTGCGGCTCCTGC	200	279
A00202:1331:HH2V7DSX7:1:1109:29848:12790	TAATAATGCGACTAT	ACTGGCCGCTTGACGTAACGAATGGCGCCCGCCCGGCGATTAAAAAAACCTTTCCACCTGATGTCCGTCGGGTTCCCTACCTTACTCTTAGAATGCATTGTCGCCGTTGGGAGTTCCCATCCCGACTCCCCGATGATGGAGGCCTACAGGTTTACGTGGGCGAGATAACGGCCCGTTACACGGGTCACTGCGGCTCCTGC	200	279
A00202:1331:HH2V7DSX7:1:1109:30174:12790	GTATCCAATTCAACT	ACTGGCCGCTTGACGAAGTTAGGCAGGCATGGTGGCGGGCACCTGTAATCCCAGCTACTCAGGAGGCTGAGATGGGAGGATGGCTTGAGCCCAGGAGGTAGGGGTTGCAGTAAGCCAAGATCATGCCACTCCAGCCTGGGCATCAGCATGAGACCCTGTCTCAAAACAAAAAAAGAAAGAAATGACATTGCGGCTCCTGC	200	279
A00202:1331:HH2V7DSX7:1:1109:30644:12790	CTAGGACATGTTCAG	ACTGGCCGCTTGACGAAAGTCTTCTAAGAGGGGGAACCGCAGTGCCCAGTGGGCTGTCCCAGGATGGAACTAGGGCAGCGGGTGGGGGTGGGGATGTGAGCCAGGCAGGCAGGGCCCAGACACCGTGTGATGGGTGCGGGGGTGGGACCCACGGAGGCTCTGAGGAAGCTTTGGGCCTCAGAAGACACTGCGGCTCCTGC	200	279
A00202:1331:HH2V7DSX7:1:1109:31693:12790	CTCGTGATAATAAGC	ACTGGCCGCTTGACGTTTATAAAGACTTTCAACCAATCTTGTTTCTGGTTATATCCTGACCCTCCAGCTTCAGAAGTAACTGGATGCATCCAGTTTTGAGCATTACAAGATTTCTGCAGCATGAATCAGCTGGCTTCTTATTGTTCTCTACCCAGCCTGATTTTCTGCAGTCCCTAGGTTTGTTACACTGCGGCTCCTGC	200	279
A00202:1331:HH2V7DSX7:1:1109:32777:12790	GTAAGTGTCGTAATA	ACTGGCCGCTTGACGAACAGGTCAGTTGACTGGCGGCTATAAACCTAACCCCCAAATCTATGTCAAGCTCATCGAGGAGTGCACCGACCTGCAGAAAGAGGGCGAGTTCTCCACCTGCTTCACAGAACTACAGAGAGACTTCCTGAAGCAGCGCCCCACCAAGCTCAAGAGCCTCATCCGCCTAGCACTGCGGCTCCTGC	200	279
A00202:1331:HH2V7DSX7:1:1109:2067:12806	CGTGCGTTTCGTCTC	ACTGGCCGCTTGACGAATAAAGTGATATCAACAGACATATTTTTCTGGGAGGTCAGGCCTCAGGAATTCCAGAAGACCTTTCTCAGAGTGGCAAAATGGCGGCTGGCAGCCATATTAATTTTATTGTTAAAATTCATATGACTATATTTTCTACCCCAGACTGGGGATGTGAGAGATCTTAGTTACACTGCGGCTCCTGC	200	279
A00202:1331:HH2V7DSX7:1:1109:8630:12806	ACTAGGCTGGGAACG	ACTGGCCGCTTGACGCCTGTTCTTCTGTCCTTGTCTGGGATTTGCAGCGCTGGGATCAGGTCCACAGACTGACAGAGCTGGAAGGGACAGGCGAGGTCCCAGGTGATGCCGCCCAGCTGACCTGACATCATGCAGCTCGCTAGAGGCACGGCTGTGTTTAGAGACCAGGTCTCAGGACTCTTGGGCACTGCGGCTCCTGC	200	279
A00202:1331:HH2V7DSX7:1:1109:8956:12806	GTCCCACGGGCAAAT	ACTGGCCGCTTGACGTGAATTCAGTAAAGAGCAGTGTGTGTGTGTGTGTGTGTGTGTGTGTGTGTGTGTGTGTTACTTTCCCACCCAGCAGTGTTTTATCTGAATGGAAGGGTGGGGATGAGCTGTGGTGCCGCCTTCACGCCATTGAGACGGGCTGGGAAGGTGCCCTTTCACCCTCCACACTGCGGCTCCTGC	195	274
A00202:1331:HH2V7DSX7:1:1109:10239:12806	TCAATACTGAGTTCT	ACTGGCCGCTTGACGCCTTCCAAAGTGCTGGGATTACAGTCATGAATCACTGCACCCAGCCCATGTGTTCTGAGCACCCAACATGTGCCTGATCCTCAGAGGGCCCTGGGCATGCCCAGAAAAATGAAGGGAGACCCCAGCCTCCTAGAGCTTGGAGTCTGACTTCTAGGGAGGGGCTTGAGAAACACTGCGGCTCCTGC	200	279
A00202:1331:HH2V7DSX7:1:1109:12970:12806	AGTAATCGGCGATCG	ACTGGCCGCTTGACGACATTCATTTATTTACAAATATTTATTGAATACTTTCTGTGTGCAGGCAGTATTGTAGATGCTAGGGATGGAGGAGTAAACAAAGCAAAGCTTGTTGAGCTTCCACTAAGGAAACAAGCAATATGAAGCTATGTGGTAAAAGTGCTATGACGACAAGTAAAGAAAGGAGACACTGCGGCTCCTGC	200	279
A00202:1331:HH2V7DSX7:1:1109:13331:12806	TATCTCGTAAGTAAA	ACTGGCCGCTTGACGTCTTCCATCTTCCAGTAGTCCTTACGGAAAAAGCAAATACCCATAAAAAGATCTCTTAAGGCGACTGGGGGCACACACGGGGTGAGGGTGGGAGTTTGGGGACAAACTTCAGCACCTCACAGTCTTGTGGTGGGGCCTGCATGCATATGTGGGTGGGGCATGAGGAGGAGCACTGCGGCTCCTGC	200	279
A00202:1331:HH2V7DSX7:1:1109:15049:12806	TTAAAATGTTCTTGA	ACTGGCCGCTTGACGGAGTGTGTGTGTGCGTGTGTGTATGTGAGGGTGTGTGTGGACTTTCTCATGTCTCCCTTCTAACCCCAGGGAGGCAGGGCAGGGTGGGCTGGGACGGCAGCAAGGTGGGACAGAGCCTGCTTTAGCTAGCTGTCTCCCCTCCACCTGCCCTCTGTAGGCTGGAATTCTTACACTGCGGCTCCTGC	200	279
A00202:1331:HH2V7DSX7:1:1109:15103:12806	GTTTTAGCAAATATT	ACTGGCCGCTTGACGTCTTGGGGTGTAAAGTGGGAGATTTACCAGAGAAGGAAGCTAAGAAATAAGGCCACATGGGAGCCTAGGGAGGGCTGCGTTGTTCTGCTGCCTTTTACTTGGTGCTGTGCGTGGGGAAGGGTGAGTGGGGGCAGTGTGTATCCTGACCCATCTGTCCACCTGTGTGCATTCACTGCGGCTCCTGC	200	279
A00202:1331:HH2V7DSX7:1:1109:15573:12806	TTCTTGAGCAGGATT	ACTGGCCGCTTGACGTTCTTTCAGAGATGCCCTTCCCAGAGAGGAGGAATCTAGAGAGGCAGTCTGGCTATGGCGGCTTTGTGGCACTGAGGTGGGCTCTGCCCAGTTTGAACTTCCCAGCATCTTTGTTTACACTGTGAGGGGAAAACCACCTACTCAAGCCTCAGTAATGGTGGATACCCCTTCACTGCGGCTCCTGC	200	279
A00202:1331:HH2V7DSX7:1:1109:19388:12806	AAGTTTTATATCAGA	ACTGGCCGCTTGACGAACCCGAGTATACAGAACAGTTCCTGGCACATAGTAAATTCAAAAAATATGAGTAAATTATTGGAGAAAAGAAAATGCTTGTTGCTTGAGGGGAAAGAGTCTAGGGAGAGACTGAAGATAAGAGAAAGGAACAAATTAACTAGAGTGAGAGCTTGAACGTTAAAGAGAGGCACTGCGGCTCCTGC	200	279
A00202:1331:HH2V7DSX7:1:1109:19479:12806	TACAATCAGCTAGAC	ACTGGCCGCTTGACGTGAGGAGGAAATGAGGTCACAGGGTCATGCAAACATCAAGCCAAGTTGGTCCCACGACGTCCAGGGAGGTGGCCAGGCTTCCAGTGCCGGAACCGTAGGTCCTAAAGACGGGAAATTGAAAGCCAAGCGGTTGCTGCACCAGCATTTGTTGCATCCCAATCAGTGGAAGACACTGCGGCTCCTGC	200	278
A00202:1331:HH2V7DSX7:1:1109:20582:12806	CACCCATTTGGGATC	ACTGGCCGCTTGACGGGTCCTGGGCCCAGTTCTCAGAGCAGCCTCTTGGCCTTTCCAGTGAATGCCCAATGGCTATCTTGGAGTTCCCCTGGCCTCAAGCCTGCTAGATGACCACTTGCTCCCCTCTGCTTTCTCTCACACAGATGCTGATATCACCCTGCAGCGATCAGTGTTTTATTGTCCCACACTGCGGCTCCTGC	200	279
A00202:1331:HH2V7DSX7:1:1109:21594:12806	AGTTTGCTGGTGGCT	ACTGGCCGCTTGACGGAGCTGTCCAAAGCCAACACGCACACTGCCCGTGGGGAAGAGACTTTGGGGTTGACCGAGCAATAAGGTATGAGCACCGGGCACTGTCTCAGGGCAGAAGCCCCTCTTCCATTCTGGGTTCTGAGTCCTCAAGCCAGGGCAGCCAGAGACAAACATCAGGGATGGGCAGGCACTGCGGCTCCTGC	200	278
A00202:1331:HH2V7DSX7:1:1109:22553:12806	CGTCAACCTGTTATC	ACTGGCCGCTTGACGCCATGTAAGACGTGCCGTTTGCCTTCCATCATGATTCTGATGCCTCCTCAGCCATGTGGAATTATGAGTCCATTAAACCTCTTTTTATTTATAAAATACCCAATATCAGGTTTGTCTTTATCAGCAGCATGAAAACAGACTAATACAACAGTGCTTGACACCATAGGCATCACTGCGGCTCCTGC	200	279
A00202:1331:HH2V7DSX7:1:1109:22679:12806	AGTGGGACAGATCCG	ACTGGCCGCTTGACGCATGTTGAAAATGCCCCAAAGGGGGAAAGGGAGGAATGTGTATGTGTTAGAGGTGGATGGGGAAGGGGAGAAACAGTAGGTCCAGAGGAATAGGTTTTAATTAAAAGTCAGGCGGCCAGGCTCCATATGAACCAGGGAGTAGGGTGCATAAATGTCCATCTGAGCAAGGCCACTGCGGCTCCTGC	200	279
A00202:1331:HH2V7DSX7:1:1109:23475:12806	ACGGCCTACGCACGA	ACTGGCCGCTTGACGTCTCTTAGGGAAGCTTAGTTAATAATCGAGGGCATGAAGGCTGCGACTGGGGCCCTCCTGGTCACAGTTGGTCTGGGGTTGGGGGCAGGAAGCCAAGGTCGTTTACAGCAGATGTTTCTGGCAGGCGTTCACCTTCTCCTAGCGGATGCCTAAGAATGTATCAAGGGCCACACTGCGGCTCCTGC	200	279
A00202:1331:HH2V7DSX7:1:1109:23963:12806	GCAGACCTATACCCC	ACTGGCCGCTTGACGAAAGCTCCAAGGACCGCAGACTTCTGCTGAAGTGTACCGCATCCTCAAACAGAAGGGACTACTGGACAAGTAAGTCTCTCAGTCGCCCATGAGACCAGATAAATGTCCATCATTCCTATTCTCAGGACTTCCAGCCCCACGGAGATGAGCTAGACTATTTGACAAGTGCCCACTGCGGCTCCTGC	200	279
A00202:1331:HH2V7DSX7:1:1109:28230:12806	AATTCCACTAATGGA	ACTGGCCGCTTGACGCCGACCATGGCTCTGGTGCAGTCCGGGGCGCTGATTGGCTGGGCTCGTGGTTGCCGGGGCGACCCTGGCCGGAACTAGGCTCTCGGTGAGCTGGGCGGCTCCGGCTGCAACCTTGTGGGAGTCGCGTGTGTAGTGCACGGTGCATTCTCTCTTATATATCCTGTCCGGCCCACTGCGGCTCCTGC	200	279
A00202:1331:HH2V7DSX7:1:1109:30147:12806	AGGGGTAGTGTTTCG	ACTGGCCGCTTGACGTAACACGGTGAAACCCCATCTCTACTAAAAAATACAAAAAAATTAGCCAGGCGTGGTGACAGGCACCTGTAGTCCCAGCTACTCAGGAGGCTGAGGCAGGAGAATGGCATGAATCTGGGAGGCGAAGCTTGCAGTGAGCTGAGATCCCGCCACTACACTCCAGCCTGGGCCACTGCGGCTCCTGC	200	279
A00202:1331:HH2V7DSX7:1:1109:32660:12806	GATCGATTCTCGACC	ACTGGCCGCTTGACGCCTTTGCTCTGAATCATGAGAGCCCAGAAGTTGGAGACCAACCAAGGCAACATAGCTAGACCACGTCTTTACAAAAAACTTTAAAAATTATCCAGGCGTGGTGGCACACACCAGTAGTCTCAGCTATCTTCCTACCTCAGATCTGAGGTAGGAAGATCACTTGAGCCTGGCACTGCGGCTCCTGC	200	279
A00202:1331:HH2V7DSX7:1:1109:1244:12821	CCTTTCACCGTCAGT	ACTGGCCGCTTGACGGACAGATGGACAGGGTGGGAGGGCAGGGTGCAGGGCACAGAGGAGAGAGGCCTTCAGGCTAGGTAGGCGCCCCCACCCCCTCCCACCCCGGGTGCCCCGAGGGCCACTCCCCCCGTGGGACGGTGAAGTAGCTTCGGGGCGTTGGGTCCCAGCACTTGGCCACAGTGAGGCACTGCGGCTCCTGC	200	279
A00202:1331:HH2V7DSX7:1:1109:1913:12821	GACATTCGTTCTAGA	ACTGGCCGCTTGACGGCAGTCCCCCCACATGCGTCTGTGTGTATTTTTGTTGTGTGTGGGGGCATTTTAGTAGAGGGAACCCTTTTCTCTTTGAAAGTGGAAGCCCTAAGCGTGGAGTGCACTGGCCACAGAAGCCCCCACACCCACCGGGGGCTCCACAGATCCCATTTGGGGCTCTTGGGACACACTGCGGCTCCTGC	200	279
A00202:1331:HH2V7DSX7:1:1109:4770:12821	TGTAGTGTAAGAGCT	ACTGGCCGCTTGACGAGAGTCTCGCTTTGTCACCCAGCCTGGAGTGCAGTGATATTCGCTCACTGCAACCTCCACCTCCCAGGTTCAAGCAATTCTCCTGCCTCAGCCTCTCGAGCAGCTGGAATTACAGGTGCCCACTACCGCGCCTGGCTGATTTTTGTATTTTTAGTAAGACGGAGTTTCTCCACTGCGGCTCCTGC	200	279
A00202:1331:HH2V7DSX7:1:1109:4987:12821	ATTCCTACTTACAAA	ACTGGCCGCTTGACGACAGAATCATACAGTATGTGGTTTTGTGTGATTGGCTTCTTTCACTTAGTATCAAGTTTTTGAGGTTCCTTAAAGCCTTCTTAATGCACAACTTCAATGCTCTTCCCTTGCTCCAAGCCCTACTGGCTTCCCACTGCACTGGGGATAAAATCTACAGCCAAAAAGGTCCACACTGCGGCTCCTGC	200	279
A00202:1331:HH2V7DSX7:1:1109:5819:12821	GGCGTCTATCCTGCC	ACTGGCCGCTTGACGCATAACTAAAAATCAACTGGAGGCCAGGCGCAGTGGCTCACACCTGTAATCTCAGCATTTTGGAAGGCTGAGGCATGCGGATCATCTGAGGTCAGGAGTTCGAGACCAGCCTGGACAACATGGTGAAACCCCGTCTCTACTAAAAATACAAAAATTAGGCCAGCGTGGTGCACTGCGGCTCCTGC	200	279
A00202:1331:HH2V7DSX7:1:1109:7012:12821	TCTTCAGTGGTCGTT	ACTGGCCGCTTGACGGGATGGAGTCTCACTCTATCGCCCAGGCTGGAGTGCAGTGGCGTGATCTAAGCTCACTGCAACCTCTGCCTCCTGGGTTCAAGTAATTCTCCTGTCTCAGCCTCCCAAGTAGCTGGGACTACAGGTGCGTGCCGCCACACCTGGCTAATTTTTGTATTTTTCGGAGAGATCACTGCGGCTCCTGC	200	279
A00202:1331:HH2V7DSX7:1:1109:7428:12821	TCATAATTCCCTGTA	ACTGGCCGCTTGACGTCAGGGATGAATGACATCACTTAGAAGGGGGTGTGTTCCCCTCCAGGGAGCAGGTCAGCTCTGCAGGTAGCCAGCTGTGCAAAGGGGCCCTGCGTGCCCCATCCTCCCTACGAAGGTGAGGGGCAGCTCTGAGGGCATCCATGCTGGCTTCAGGTCAGAGCCTTGCTGTTCACTGCGGCTCCTGC	200	279
A00202:1331:HH2V7DSX7:1:1109:8151:12821	GTTGGGCTCCCCACC	ACTGGCCGCTTGACGCTGTTCATTCAGCCTCCTCTTGTGGCAGTTCGAAGTGCTCAGAGTTTTCTCTGTTCCAAAGGCGGTGTAAGAAAAAGGGATTCCATTTATTTTATAATATTCTGGAGACTACAACTGGGACCAATAGATGAAAGTGCCATAAGGGAAGGGTGTTTGGTAAGTGTTAAAAACACTGCGGCTCCTGC	200	279
A00202:1331:HH2V7DSX7:1:1109:8929:12821	CCTCCCGCCGTGTGT	ACTGGCCGCTTGACGCACCCTTCCTCGCCAGTCAGTGCACCATACCATTAGAATTCTTGCTTTTTGATCAGTGGAGATAAAATGAGTTTCTTTTCTCCAGGTTAAGTAATCAGGTTCTGATTTTCCCTTTTCTTTCTCTCTAATAGTGTTTAATGCTCTAATGCTTTCTAAGCATGAGGTATTTTCACTGCGGCTCCTGC	200	279
A00202:1331:HH2V7DSX7:1:1109:10447:12821	TTCAGGTCCGTTCGG	ACTGGCCGCTTGACGAGGTGAGTGTTGCAGTGATCTATGACAACCTAACAAGCTCCTCCAGAACTCAGCCACTTAAAACAACAACCATTTATATGTTAAAGATTCTGCAGTTGGGGCTGTGCTTACATGGGCAGTTCTTCTTCTGGTCTCACCTGGAGTTACTCGTGAGTTTGAAGTCATCTGGCCACTGCGGCTCCTGCTGAGTACCTATACGTCCATCTTACGCTTATCCGGACTGATGAGTCCGAACGGACCTGAATAATCTCGGTCTGACTATCG	279	279
A00202:1331:HH2V7DSX7:1:1109:10719:12821	GGGTTAGGGTTGATT	ACTGGCCGCTTGACGTCAATCACGGGGGCAGGTCTTTCAGGGCTGTTCTCATGATAGAGAATAAGTCTCACGAGAGCTGATGGTTTTTAAAAGAGGAGTTCCCCTGCACAAACTCTTTCTTTTTTACTGCTGCCATCCAGGTAAGATGTGACTTGCTCCGCCTCACTTTCTGTCATGATTGTGAGCACTGCGGCTCCTGC	200	279
A00202:1331:HH2V7DSX7:1:1109:11261:12821	GACCCCGTTGTATGA	ACTGGCCGCTTGACGCTCATACCTGTAATCCCAGCACTTTGGGAGGCTGAAGTGGGCAAATCACCTGAGGTCAGGAGTTTGAGATCAGCCTGGCCAACATGGTGAAACCTCGTCTCTACTAAAAATACAAAAATCAGCCGGGTGTGGTGGCACATGCCTGTAATCCCAGCTACTTGGGAAGCTGACACTGCGGCTCCTGC	200	279
A00202:1331:HH2V7DSX7:1:1109:11406:12821	CCGAATCAATAGCAG	ACTGGCCGCTTGACGGGCCTAGAAGTTCACTTAAGGACAGAGAGGGAATACGATGTCACGGGTAAGTGATGGAACAGGCTGTTTCATAGTATTTCTTAACGAATGGGATCTAGAAAGAAGAATTTTGAAGCAAACTCTTGTAATTCTCACATGTCATGGGAAGGACCTGGTGGGAGGTGACTGGACACTGCGGCTCCTGC	200	279
A00202:1331:HH2V7DSX7:1:1109:16071:12821	AGGCCCCGTGAGTGC	ACTGGCCGCTTGACGTCAGTTTCTCAGTATCCTTGCCCCAGCTTCATCACTTCCACTTACAGCTCACTGGTCTGAATAAGCCATCAAGCCCCACCCAAGCACAATGGACTCAGGGAAGTGAAGTCATGCCATGGTCCAGAAAGAGAAAAGGGAGCAGAATAGTTGACAATCAGCATTGACAACTACACTGCGGCTCCTGC	200	279
A00202:1331:HH2V7DSX7:1:1109:16920:12821	GAGTCGTAGCGGAGG	ACTGGCCGCTTGACGGGCCTAGGTAGGCACCGGAGACATGAGCAGACCGAAACGGGGAGGCAAGACCCTCAGTGCCCAGAAAGTGGGGGTCTGAGAGAGGGAGCTCAGTGGGCAGGGCCTGGGGGGTGAGAAGGACTGTCTCAGAGGCAGCCACCCCAGCTGGGCCTTGGGGCTCTGAACCCTCACACTGCGGCTCCTGC	200	279
A00202:1331:HH2V7DSX7:1:1109:20229:12821	GTGTGTTATTCCCAT	ACTGGCCGCTTGACGGTCATTAATAAACACACCACCTGTTTTAACACACAGTCAACTTAACTATCAGATTGGCAAAAATACTTACAAATCCCAGAACTCACCATTGGCACAAGAGTAAGGAAAATAGCCTCTTGGTGAAGGCTTTCTGGAAGGTAGACTGTGTGTGTGTGTGTGTGTGTGTACCACTGCGGCTCCTGC	198	277
A00202:1331:HH2V7DSX7:1:1109:21260:12821	AGCGCTGATAAGGTA	ACTGGCCGCTTGACGACATTATGAAGAAACTGGATTAACTAGTGTGCAAAATAACCAGCTGGCATCATGATGACAGGATCAAATTCACACATAACAATACTAACCTACAATGTAAATGGGCAACTGCCTCAATTAAAAGATACAGACTGGAAAATTGGATAAAGAGTCAAGACGAATCAGTGTGCACTGCGGCTCCTGC	199	278
A00202:1331:HH2V7DSX7:1:1109:23628:12821	GGAAAGTGCACCGAC	ACTGGCCGCTTGACGTACATGTATTATCTATGTGTGTATATATGTGTGTTTATATGTGTATGTATGGGTGCATGTGTATGTGTGCATGGGTGTATAATAGTTGTGTGTGCATGTACCTACATGTGTGCACATGTGTGTATATGCATGACACTCTAACACAGAGACACAAGATCTTTTTGAAAACTCACTGCGGCTCCTGC	200	279
A00202:1331:HH2V7DSX7:1:1109:24478:12821	AACGACTTAGTTGGC	ACTGGCCGCTTGACGGTAACAACAGGGGCTAAGGTTTCAGAAAAAGGATATGGTGTTGTGGTGGGACCTTGTTTGACCGATGGAGGTCTGGATTTTCCTGATGAAGTGTTGGCTCACCTGGGAGCTGAAGGGTGCAGAGTTAACTAGAGGAAAAGAGGAGAGGGAAGAGCATCACAGGCAGAGGGCACTGCGGCTCCTGC	200	279
A00202:1331:HH2V7DSX7:1:1109:26558:12821	TATGGACATTGCCTT	ACTGGCCGCTTGACGCAGGGCTGAACTTGAATTCCCAGGTAATGCCTTGAGAAAGGAAAAAGAGAAAAACACCAATTATTTGGAAGATACTAGATCCTGAAATTCATACAGTAAAACCAGAGAGAGAATCCAAATAGAAAACTGTCCTCGTTCATCCTTACTCAGCTTCCCTCCCTCGTCCTGTGCACGGCGGCTCCTGC	200	279
A00202:1331:HH2V7DSX7:1:1109:26594:12821	GTATGACATCATAAA	ACTGGCCGCTTGACGCATTTGAAAATGCTACAAGATTTTGTTGCCTCTTGTACCCAGTGGCACGAAAGGAAGATGATAGCTGCTTCCAGCAAGGCCCTAGGTTTACTCAGGTTTCTTCATTTCCCATATGTGTGTGTTTGCACACCAAGCTGGGAGCATGTATTCCCATCATTAGTAACCTCTTACACTGCGGCTCCTGC	200	279
A00202:1331:HH2V7DSX7:1:1109:28239:12821	AAAAGGTCAGGATAA	ACTGGCCGCTTGACGGGAAGAGGGAGGTATAGGGTCTGTGATATGTTTAAAGCAGGCAGCTAGTAAGGAACCAGCCCAACCTTTTTGGCTCCTGCCCCAGGCCTATTTTTAAAGAGTGCTTGCAGTACAGGATCGATGGGGATGTTCAGTAGTTGAAATACCACAAACATATTACTGCTGGGAGACACTGCGGCTCCTGC	200	279
A00202:1331:HH2V7DSX7:1:1109:28492:12821	ATCCCAGCGAGCGCG	ACTGGCCGCTTGACGTCAGCTCAATATCAGGTCTTTTCCAGTGATCTACATATGTCCACAGGTGACATGGGCTGCCTTGGGACAATGGTAGCTGTTCAATTCAAGGCCGGCAAGAGTGGTGTAGAGTGAGATTGCACTGGGTGACTTCTGAGCTAAATCCAACCCCAATATTCTGTGATTCAGTACACTGCGGCTCCTGC	200	279
A00202:1331:HH2V7DSX7:1:1109:31458:12821	AACCCTCAAACATGT	ACTGGCCGCTTGACGCTAAAAATACAAAAAAAATTAGCCAAGCATGGTGGCAGGCACCTGTAGTCCCAGCTACTCGGGAGGCTGAGGCAGGAGAATGGCATGAACCCAGGAGGCGGAGCTTGCAGTGAGCTGAGATCGCGCCACTGCACTCCAGCCTGGGCGACAGACTCTGTCTCAAAAAATAACACTGCGGCTCCTGC	200	278
A00202:1331:HH2V7DSX7:1:1109:3242:12837	GGCATAGTGCTATGG	ACTGGCCGCTTGACGTTTTTAGATTGAGTCTCACTTTAACCCAGGCTTGAGTTCAATGGTGCCATCTCGCTCACTGCAACCTCTCCCACCCACTTCAAGTGATTATTACACCACAGCCACCCAAGAAGCTGGGATTACAGGCACCTGCCATCATGCCCGGCTAATTTTTTTTGTATTTTTGTAGACACTGCGGCTCCTGC	200	279
A00202:1331:HH2V7DSX7:1:1109:3351:12837	GAACCGGTTTCGGCG	ACTGGCCGCTTGACGGTAGTGTCAGAATTAAATTGGAGGACACAGCTGCAGAAGTGGTTACTCACTTGGGGGGGGGATTTCTGCTCCCTCCCACCCAACTATTGGTTATGAGAGTCTTTTGTGTTTATGATTGTTGTGGTGTGAGAGGAGAGGAAATGTGGTTAGTGTTTTTCCCAAACCATGCACTGCGGCTCCTGC	198	277
A00202:1331:HH2V7DSX7:1:1109:3495:12837	GCGGCTCTAATCAGA	ACTGGCCGCTTGACGATGTACAGAACAATAAAAGGATAGGGAGAACAGCTTTATTAGAATACTTTAATAAGAATTTAAGCATAGTATACCCAAATTCTTCTTCCATGATGTATTCCAAATGAGTAATGTGCTAAAATGCAGCTAACTGTTCATCAACTGTTATACGTGAATCTAGAACATTTCCACACTGCGGCTCCTGC	200	279
A00202:1331:HH2V7DSX7:1:1109:4887:12837	AAAGTACCATGGTTG	ACTGGCCGCTTGACGTTCCTCAGCTGCAGTGACCCAGGGCTTAATCTGGGCTTAATACAAAGGGCTGCAGGCTGGGCATGGTAGCTCACACCTGTAATCCCAGCACTTTGGCAGGCCGAGGAGAAGGGAGGATCACTTGAGTCCAGGAGTTCAAGATCAGCCTAGGCAATCTTGGATAAAGGTGTCACTGCGGCTCCTGC	200	279
A00202:1331:HH2V7DSX7:1:1109:5068:12837	TGACTAGTGATGATC	ACTGGCCGCTTGACGAAAAGTAGTTAGACTAGAATCTGAAGATAGAGCCTACAGTGTTTTCTGGTAGATTTGATACAGGATGTAGAAAAACGAGAGGAGTAGAGGCCAGGTTTTCAGCCTGAGCAACTCTAGATAGGTAGTAGTGCCATTTAGTGGTATGGTAAACACTAGGAAGTAGGCGTCAACACTGCGGCTCCTGC	200	279
A00202:1331:HH2V7DSX7:1:1109:7961:12837	ATGGGCCTCCACGGA	ACTGGCCGCTTGACGCCATCATGCCTGGCTAATTTTTATAGAGACGGGGTTTCACCATGTTGGCCAGGCTGGTCTCGAACTCCTGACCTCAGATGATCCGCCTGCCTCGGCCTCCCAAAGTGTTGGGATTACAGGCGTGAGCCTCTGCACCCAGCTGATTGCAAGTTTTGGATATGTACAATGCACACTGCGGCTCCTGC	200	280
A00202:1331:HH2V7DSX7:1:1109:10167:12837	TCTCCATCCCAAAAG	ACTGGCCGCTTGACGTCAATAAATGAACAGAAGTGCTGCGCTGTCAGATTTCCTAAGGGAAATAATAGCTTTTTCCCAGGACAAAAATTCTGCAACCGTGACATGTGCACATCTACTTCTGGATTAATTTACATAGGAGCATGTAGTGGGGAATGAGAATTTCCTATACAATTGTGTTAGTGATTCACTGCGGCTCCTGC	200	279
A00202:1331:HH2V7DSX7:1:1109:10619:12837	TAACTGCCAACCTCA	ACTGGCCGCTTGACGAACTGCAGAAAGTGAACTGCGGGTAAGAGGGGGCTACTGTATGTAAAACAATGTAACTAAAAGGCCCAGAGGTATTGTCCCAGTTCCTTCCTTTTACAGAAATGCAGGCGGGGGGTCAATTTCATACAGCTTGTTGACAGCAGAGCGGAGTCTCCTGTGCCTGGTGCACTCACTGCGGCTCCTGC	200	279
A00202:1331:HH2V7DSX7:1:1109:13078:12837	GATAAATGTCGACTC	ACTGGCCGCTTGACGTAACGAACGTACAGTGCAGTGGTGGTTCAAGAAGTTTTGCAAAGGAGATGAGAGCCTTGAAGATGAGGAGCGTAGTGGCCGGCCATCAGAAGTTGACAACGACCAGTTGAGAGCAATCATCGAAGCTGATCCCCTTACAACTACACGAGAAGTTGCTGAAGAACTCAATGCACTGCGGCTCCTGC	200	279
A00202:1331:HH2V7DSX7:1:1109:14127:12837	AAATCTTAAGGCATT	ACTGGCCGCTTGACGAAGAATGTTATTTTATGTAGTGTATCATTGACAGCCTCTCTGAGAAGGTGACATATAAACAGAGACCTTAAAGAAGTAAAGAAAGGAGACACGCTGAGTATCCGGTAGAGAAAACCACAAATGCAAAGCCCTACGGCCTGTTAGTGTGTTTGAGAAACAGCAAGGAGGGACACTGCGGCTCCTGC	200	279
A00202:1331:HH2V7DSX7:1:1109:16577:13228	TACGTGTTTATAGTG	ACTGGCCGCTTGACGGCACTCAGTGTTGCGCCCACATTTGGAGGTGATGCCACCTGTTACCTCTGCTGAAGCTGGGTCAGGCAATGAACCCTCAGCCATCCAGGCCCATCACCTCCCCTGCTGAAGAGACTGTGGCCACCAGACCTCCTTAGGTGGTTGGATGAGGGATGATACAAGATACTAAGCACTGCGGCTCCTGC	200	279
A00202:1331:HH2V7DSX7:1:1109:16685:13228	AGGTATAAATGCGGA	ACTGGCCGCTTGACGGTAGAGATTGGAATTTTAAAACCAAGATATGGGCCAGACACGGTGCCTCACGCCTATAATCCCAGCACTTTGGGAGGCTGAGTCGGGGTGGGAGTTGGGGGGAGTGGGCGGCGAGTCACAAGGTCAGGAGTTCGAGACCAGCCTGGCCAACAGGGTGGAACCCCATCTCTCACTGCGGCTCCTGC	200	279
A00202:1331:HH2V7DSX7:1:1109:18548:13228	GAAATAAGCGGTCCC	ACTGGCCGCTTGACGTATCTACTAGAAATACAAAAATTAGCTGGGCGTGGTGGTGTGCGCCTGTAATCCCAGCTACTCAGGAGGCTGAGGCAGGAGAATTGCTTGAACCCGGGAGGCAGAGGTTGCAGTGAGCCAAGATCACGCCACTGCACTCCAGCCTGACGACAGAGCGAGACTCTGTCTCACACTGCGGCTCCTGC	200	279
A00202:1331:HH2V7DSX7:1:1109:21459:13228	AATCAGGACATACTT	ACTGGCCGCTTGACGGAAGGTGTGAGGCAAACAGGGCTTGAAAGGTAGCCAGAGTGTTTGAATTTCATCCTGTAGAGGGAGCCATTTAGGATTACAGTATTGTTATATATTGCCATAGAACAGTAACTGAACTCAAAGTGCATAAATGCATGAGAGGTGGGAAGTTGGAGCAAGGGCATCTTGTTCACTGCGGCTCCTGC	200	279
A00202:1331:HH2V7DSX7:1:1109:22616:13228	TCCCTGTTTTTTACA	ACTGGCCGCTTGACGAGGCTCTGCCAGGGTTGGCCCCAGAGGAACTTGGGAGGCCCTGAGCTGGGCAAAGTTCTCCTTGGCGTCATAAACCAGGCCCCACGGAAGGAGGAGCCAAGAGGTTCCTAGTGGCTGTGCCACCCCCAGCGAGGGACACTGCCAGGGGCCGGCACAAGTACCAGGCTCTGCACTGCGGCTCCTGC	200	279
A00202:1331:HH2V7DSX7:1:1109:23194:13228	CCGGCAAGGGGAGTC	ACTGGCCGCTTGACGCTGGGCGCCACTGGTGAGGCAGCCCGAGGCAGGCACACATAACCGAGGACAGCAAGACTCCCTCAGAAAAGGGCACAGCTGGGTGAGTGGAGGAGGATGGGATAAGAACGCGTCACTATGGAAAGACGGTACTCAATCCAAGGGAGGCCCACAATTTGGTCCCCATACAGCACTGCGGCTCCTGC	200	279
A00202:1331:HH2V7DSX7:1:1109:24044:13228	TGCTGCAGACCTGGA	ACTGGCCGCTTGACGTGCCTGGCTAAACTGGAAGGACTTCTAAATGGAGCAGTTCCCAAATGTTAGTGTACAGACCACTTGCATCTGAATCAGGGCTCCACACCAGCCCAAATCAAACAAAATCTGTGGAGGTGGGACCTGGTTATGGGTGTTTTTAATATACTCCCCAGGGATTCTGATGAGTACACTGCGGCTCCTGC	200	279
A00202:1331:HH2V7DSX7:1:1109:26214:13228	GTACGCCTCGTTGGT	ACTGGCCGCTTGACGGCATGAGCCAGCCTCAATCCACCCCCGACAGTGTGCGGGCAACCGTGCTAAGCACGTCACATGGACGCCTCTCATGGGAGCCGTGTAGCTGTGCTGTGACATGGCTGCAGGTTCATTCCCATTACAAAGGGTAAATAACTGGGACAAGGTAGTTAGTAGTGCCACAGCCACACTGCGGCTCCTGC	200	279
A00202:1331:HH2V7DSX7:1:1109:26250:13228	GGCTCTAGAGAACTT	ACTGGCCGCTTGACGGCTTATGCCTGTAATCTCAGCACTTTAGCAGGCCGAGGCGGGAGGACTGCTTGAGCTCAGGAGTTTGAGACCCGCCTGAGCAACATCATGAGACTTCATCTCTACAAAAAATGGAAAAATAAGCTGGGTGTGGTAGTGCATGCCAATAGTCCCAGCTACTTGGGAGGCTGCACTGCGGCTCCTGC	200	279
A00202:1331:HH2V7DSX7:1:1109:27444:13228	TAACGGGGATCACAT	ACTGGCCGCTTGACGTGACTTTGTTTCTGCACAGTTGTAACTGCTCTTGGGGATGTCAGTGAGGCTGGGAGCAGGGAGCCACGGGATGCTGAGAGAGGAAGCCCGAGAGGACACCCCACCCTCCAGCGTGGCCTTTGATCCAGACTTAGGGACGAGGCTGTCACTGGTGGGCACCCTCTGTTCCTCACTGCGGCTCCTGC	200	279
A00202:1331:HH2V7DSX7:1:1109:28221:13228	GGCTCCCGTGCCCCG	ACTGGCCGCTTGACGAGGAATAGTAAAGAAAGCATGTTTGAGACCCAGAACAGAATAATGGGTTGTGGAGGGAGATATTGAGGATAGGAGAGTATATGGATTTGGCACCATGGGGTGGTTAGGCAAAACAATTTGGTTGATAAGGCACAGATCCTGAACTAACCTGTAAGCCTTGTCTGGTTTTACACTGCGGCTCCTGC	200	279
A00202:1331:HH2V7DSX7:1:1109:28782:13228	ACCAAAAGACTATAA	ACTGGCCGCTTGACGAAAGGACACTTGATCTGTAAGTGTTTGTTATTTTGAATTAAGAGGTCCTACTCTTCCGCAAAATTTCACTAGTACAGACCATATCTTCCAAGTAGTTGAAATACAGATAGGGAAGGAAGGTTACTTGTCAGTCTTAAGTTATAGAATGTTTTAAATGAATGACTGTTTACCACTGCGGCTCCTGC	200	279
A00202:1331:HH2V7DSX7:1:1109:32506:13228	TGCGACTTCTAGAAC	ACTGGCCGCTTGACGTGAGAGTAGAAACTTCCACAAGGCCTCCTTGTTATCCACTTCCAGGACTTCCACGGGGACCATCAGCTGCTCTCCTGTGTCCAGTACCTGCAGGGCAGACCCGGCCCTCCCTCATCCTCAGCCAGGTTGGGGCACCTTCCCCAGACACACATCTAGGGCACCCACCTGGTCACTGCGGCTCCTGC	200	279
A00202:1331:HH2V7DSX7:1:1109:2121:13244	GTGTCCCGACATAAC	ACTGGCCGCTTGACGGGTCTCACTGTGCTGCCCAGGCTGATCTCGACCTCCTGGTGTCATGTGATCCTCCCGCCTTGGCCTCCCAGCGGGTTGGGCTTATAGGCGTGAGGCACCAAGCCCAGTTGCTCCAGTCCTTTTATAATAGAAGACTCCCGGCTGGAGTTCCTGGCTTTGCTGGTGAATATCACTGCGGCTCCTGC	200	279
A00202:1331:HH2V7DSX7:1:1109:5791:13244	TTCTCAACGCAAGAT	ACTGGCCGCTTGACGAAACCAAACACCACATGTTCTCACTCATAGGTGGGAATTGAACAATGAGAACACTTGGACACAGGGTGAGGAACTTCACACACCGGGGCCTGTTGGGGGTTGGGGAGAGGAGGGAGGGATAGCATTAGGAGAAATACCTAATGTAGCTGACGAGTTAATGGGTGCAGCACCACTGCGGCTCCTGC	200	279
A00202:1331:HH2V7DSX7:1:1109:7346:13244	CCCGTACAAGCGCCC	ACTGGCCGCTTGACGGTCAGGGTTGTGCAGTTCAGTGTAGGAGACTGTGGGGCAGCCGGGGCTCGTCCCAGGCCTTGATTTACCCACATTACCTGTGCATATGGAAAGATCTGAGATGGAATCTGGGGTTTTGCCCAAGAAGGGGGAAATCCTGAATTCAGGCCCAGCTGGAAGGTGGGGTTTCCCACTGCGGCTCCTGC	200	279
A00202:1331:HH2V7DSX7:1:1109:7943:13244	GTTTACGATATATCC	ACTGGCCGCTTGACGAATGGATTTTTTTCCTAAACCATTTGAGACGCTGGAGACACCTAAACACTTTGCTGTGTATTTACTCTTAGGAACCACACCGTAGAATGGTCAAAATCCGGACACAGCCCACACTCCAGATTTAACTCGCTTCAAATGTCTTTTATACCTTTTTTTCCCTGTTGAGGATTCACTGCGGCTCCTGC	200	279
A00202:1331:HH2V7DSX7:1:1109:9625:13244	GGTTAGCGCTTTGCC	ACTGGCCGCTTGACGCTCCAATGCTGGGGATAGCTCCCTGGAGCCATCTCCTTTCTCACAGAGGCGAAACCCACACCTTCCCCAAGGAACGGAGCTCACGCCCCTTCCTGCTTCCATTTCCCAAGCTGTCACCGTAACAGTCACTACAGGACAGTCAGAATGGTAGGATTTGAGCTAAATTGCTACACTGCGGCTCCTGC	200	279
A00202:1331:HH2V7DSX7:1:1109:14886:13244	GCAGCTGCGTTCCTC	ACTGGCCGCTTGACGGTCCCAGAGCTTCAGAATGTGACCTTATTTGAAAATAGAGCCCCTACAGACATATTTAGTTAAGATAAGGTTATACTGGATTAGGGTGGGACTTTAATCCAATACTAAAGGCATGCAAAGACCCATGTGCTGCTGGAGGCAGAGACTAGAGTGATGCCTCTACCAGCCAACACTGCGGCTCCTGC	200	279
A00202:1331:HH2V7DSX7:1:1109:15121:13244	AGTGTAGATCAGCGT	ACTGGCCGCTTGACGGACTACAGGTGTGCGCCACCACGCCTAGCTAATGTTTTTGTATTTTTAGTAGAGATGGAGTTTCACCATGTCAGTCAGGCTGGTCTCAAACTCCTGACCTCGAATGATCTGCCTGCCTCGGCCTCCCAAAGTGTTGGGATTACAGGCGTGAGCCACGGCACCCAGTGACACACTGCGGCTCCTGC	200	279
A00202:1331:HH2V7DSX7:1:1109:15537:13244	GAGAGACGCTGTAAC	ACTGGCCGCTTGACGCTTCACCATGGACTTGCTCAAATCACGCCTCTTGCAAAATAACCAGCGAAGCAGGCTACATGGAGTACTTGGCTCCTGCCTACCCGGAGCTTGGCAAAGCCCGGTTCCCCAACACAGCTCTGGGCCTGAAAGGTGGCTTGCCTTCCTGCTAAAGGCCCGAGGGACTTCGTCACTGCGGCTCCTGC	200	279
A00202:1331:HH2V7DSX7:1:1109:15700:13244	TCCGGTATAGGTGGA	ACTGGCCGCTTGACGCACTTCAACCTCTGCCTCCTGGGTTCAAGCGACTCTCCTGCCTCAGGCTCCAGAGTAGCTGGGATTACAGATGCCTGCCATGAAGACTGGCTAATTTTTATATTTTCAGTAGAGATGAGGTTTCACCATGTTGGCCAGGCTGGGCTCGAACTCCTGGGCTCAAGTGATCTCACTGCGGCTCCTGC	200	279
A00202:1331:HH2V7DSX7:1:1109:21233:13244	ACGTATACATTATCG	ACTGGCCGCTTGACGGCAGTAAATAGGAGAGCACTCTAGATGAAGGGAACTACAAAAGCAGTTTCAGACACGTTTGAGCATTGTGTTTATAGGGCATGTTGTGCTGGCCAGCCTGAGAGAAAGGTACATGTTGGAGAACAGTGGATGAGAAAGCCAAACAAGTAAAGAGGAGACAATTTATCAGGCACTGCGGCTCCTGC	200	279
A00202:1331:HH2V7DSX7:1:1109:22914:13244	GCAGTTCTTAATGGA	ACTGGCCGCTTGACGACGAAGCCACCTGCATAAAGGCGGGACCCTGGAAGGGCTGCCCCACACGTTCGTGCTGGTTGTTCACTGTACGAGAGCGCCTGATTGGGGGCAGGGGTGGAGCTGGAATCCAGCCTGCATGCCAGTGCCATGCCGAGCACCTGGAGCAGGGCCATGTGATCCTGCTGGAACACTGCGGCTCCTGC	200	279
A00202:1331:HH2V7DSX7:1:1109:23005:13244	ATGGCCATTTATGGA	ACTGGCCGCTTGACGTGGATTGCCTGAGTTCAGAGTTTGCAACCAGCCTGGGCAATACAGTGAAACCCTGTATCTACTAAAATTAAAAAACAATTAGCTGGGCATGGCAGCATGCACTTGTAGTCCCAGCTACTTGCGAGGCTGAGGCAGAAGAATTACTTGAACTTGGGAGGCGGAGGTTGCACCACTGCGGCTCCTGC	200	279
A00202:1331:HH2V7DSX7:1:1109:23619:13244	ACTGTCTGTTTTAAG	ACTGGCCGCTTGACGGAATATCAATGAAACCACAGAACCACAGACACACACAAACATGATTTCCTGAGGAAGTGATTCTAGGGCTAACATAACTGAACATGAGGGCCGTCTGTTAGTCTCGTCTGTTTGTTTTTCTTTAGCTGATGGGAAACATTACAAGAGCTCTCAGGGCCAAAGGGACTATGCACTGCGGCTCCTGC	200	278
A00202:1331:HH2V7DSX7:1:1109:23674:13244	AAGGACTTTAGGGGA	ACTGGCCGCTTGACGTTATTTATTTTTATTATTTCCTTATAAAATCTGGATACTATCCCTTTGTAAGTTGCATGTATTTTAAATATCTTCTACCACTCCCTGGGCTTTTTAACCTCTTTATCATATATATTGTGAACAGAAGTTTTTAATGTTAATATAATTATCATTTTACCTTTCACATTTAGCACTGCGGCTCCTGC	200	279
A00202:1331:HH2V7DSX7:1:1109:23963:13244	CAGTGCCTCCAGTTA	ACTGGCCGCTTGACGACAGCAACTGACTCAGATCTTATAGATTAAATGAAAACTGGCATACAGCCTATCAACCACAAAGTTCTGGAAAGGTTGAGAGAATGAACAAGACACCAAAACAACTGTTGAAGAAGTTTTGCCAAGAGACTCATTTAAGATGGGATCAGGTATTACCCATGGTCCTTCTCTCACTGCGGCTCCTGC	201	280
A00202:1331:HH2V7DSX7:1:1109:23981:13244	CAGATCTTGCATAGT	ACTGGCCGCTTGACGGACAGGAATAAGTTTTCACCTATCAATAACAACCTTGAATGTAAATAGTTTAAATTCTCCAATTAAAAGGTATAGACTGGCTGAGAGAATAAAAAAGTAAGACCCAGCTAGGTGCTGCCCACAGGAAACTCACTTCACCTGTAGAGACTCACATAGACTGAAAGTGAAGGCACTGCGGCTCCTGC	200	279
A00202:1331:HH2V7DSX7:1:1109:24379:13244	TTTGAATTTTGAGGA	ACTGGCCGCTTGACGTTCCAGCGTAGTCGGAAGCAGTAATGACATTCTGCACTGAGCGATATTATAAAATATCGCACTACCTCCGACGATTACCGGGAAGATCCGCGATCATGCGTAAGCACCCCTGCGACGGATAGCTCGACCTGGCATTGTTGGCTATATCGTTTAATTCCTTTAAAGATGCCCACTGCGGCTCCTGC	200	279
A00202:1331:HH2V7DSX7:1:1109:27579:13244	ACAACCGGTCACCGG	ACTGGCCGCTTGACGTCATGCTCTGTCACCTAGGCTGGAATGCAGTGGCACAATCTCAGCTCACAGCAACCTCCACCTCCTGGGTTCAAGAAATTCTCCGCCCTCAGCCTCCCGAGTAACTGTGATTACAGGCATCCACCACCACACCTGGCTAAGTTTTGTATTTTTAGTAGAGACACGGTTTCCACTGCGGCTCCTGC	200	279
A00202:1331:HH2V7DSX7:1:1109:28827:13244	ACGCTCATTAAGCCC	ACTGGCCGCTTGACGTACAACCTCTGCCTCCCAGGTTCAAGGGATCCTCCCACCTCAGCCTCCCAAGCAGTTGGGACCACAGGCATGTGCCACCATATCCGGCTAATTTTTGCTTTTTTCATAGAGACAGGGTTTCACCATGTTGCACAAGTTGGTCTTGAACTCCTGAGCTCAAGTGAGCTACCCACTGCGGCTCCTGC	200	279
A00202:1331:HH2V7DSX7:1:1109:29062:13244	CCTCGGCATCGCGAT	ACTGGCCGCTTGACGAGTCTTTGGAAATAATGGTGTTACTTCCTTTCTTCCTCATCAGCTCCATCATGTTTCCATTCTGCATCTTTCTCATTTTCTTGGGAAACTCCCGTAACATTCTCTAACCTGTGTGTCCATCCCCCACAGCTTGCTGTTGAAGTGGAAGGGTCAGTTCTGATCCTCTCCCACACTGCGGCTCCTGC	200	279
A00202:1331:HH2V7DSX7:1:1109:30147:13244	TAGTTCAATTATCTG	ACTGGCCGCTTGACGGGCCCTTCACAAAAGAGCGTGTCCTAGTGGCCAACAAACATATGAGAAGGTGCTCAACCTCATTGGTCATCAAGGAAACACCTATCAAAACTACAGTGTGTCAAAACCACAATGAGATATCACCTCACACACAAAAGAGTGGTTATAATTTTTAAAAAAGGAAATAAGTGCACTGCGGCTCCTGC	200	279
A00202:1331:HH2V7DSX7:1:1109:30779:13244	CGCTGTTAGCAGTCA	ACTGGCCGCTTGACGGTGGGCTCCACAGTAAGAGAGTCTGGGTTCAGAATTGGCTCCACCGCCTACTAGCAGGGCAACTGGGTGACTTACCCCTCCTGTAAAAAGGAAATATTAATAATAAAAATATCCATCTTATTAGATCAAATAGCTTGATACCTGTGAAGCACTGTGACCAGCTTGTGGCACACTGCGGCTCCTGC	200	280
A00202:1331:HH2V7DSX7:1:1109:31069:13244	TTCGTTATACCGGTG	ACTGGCCGCTTGACGATGGTGTAATTGAGCTACATAGAAATCCAACATAAAAGACAAACTTCCTAAGGAGGTGACTCAAGCCACACCTCTGGGGGCAGATAGTGGGAGGTGAGAGGGGACAGGGAAAGTAGCGAAGTCCCTGGAAGTCCTTCAGGAGGCTGAATCAGAGAGGCTTCAGCCAGGGCCACTGCGGCTCCTGC	200	279
A00202:1331:HH2V7DSX7:1:1109:31412:13244	TCGGAATTAAAGTGG	ACTGGCCGCTTGACGCTAATTTTTTTATTTTTAGTAGAGATGGGGTTTCACCATGTTGGCCAGAATGGTCTCAATCTCCTGACCTCGTGATCCACCTGCCTCATCTCCCACAGTGCTGGGATTACAGGTGTGAGCCACTCACTGCGGCTCCTGC	154	233
A00202:1331:HH2V7DSX7:1:1109:2456:13260	AAGCGTGCCATACGT	ACTGGCCGCTTGACGTGCAGAGAGATAGAACAAAAATCAGCTATAATATTATCCTCTTCTCTTGATTAGATAATGGGATAAAATATATGTCATGTTTTGATGAATAGCGTGTTTCGGCACACATGCATGTTGTCAAGGAAGGATCATCTGCTGTTATTATATCCTCCACCAATCTTCACAAAGAACACTGCGGCTCCTGC	200	279
A00202:1331:HH2V7DSX7:1:1109:2799:13260	TTTGTTGGCAACCCC	ACTGGCCGCTTGACGTATAAGGCTCTTCACTTACAGCATTGTTTGTACAATAGTGAAAAATAAAGAACAACCTTAAAATCTCACCATATGGGGTGGGCACAGTGGCTCATGCCTATAATCCCAGTGATTTGGGAGGCCAAAGACAGATCACTTGAGGCCAGGAGTTTGAGACCACTCTAGGCAACCACTGCGGCTCCTGC	200	279
A00202:1331:HH2V7DSX7:1:1109:3595:13260	CGATGGATGTTGACT	ACTGGCCGCTTGACGAATGGCAGTCCCAGCAGCGCCAGGGTGGAAGCAGATGCTGGCTGAGGAGAGAATCCTGCCCTTCCCCGTCCAGCCACTTCCAGCGGTCTCCCAGCCCCTGGGTGCTGCACGGGCAGTACCAAGACTTCCCTGGCCCGGAAGGACCTCTGACAAGGCCCTGGAAGCCCAGCCACTGCGGCTCCTGC	200	279
A00202:1331:HH2V7DSX7:1:1109:4010:13260	ACGGCTGGGTTACCC	ACTGGCCGCTTGACGCATCATTGTTACAGAGAAATGAACTGAAGCTCAGAGAGATTAAGTAACTCGCCAAAGCCTTGCCAGCTGTGAAGAGGTGGAACTGGGCCTCTTACCCAGGTCTGTGTGAGGAAGCCTGTGCCCCTTCCACCAGCTCCACCACAATCATCCCTGCATCCCAGAGCCTAGCACACTGCGGCTCCTGC	200	279
A00202:1331:HH2V7DSX7:1:1109:13539:13041	CGATAGTCAGACCGA	ACTGGCCGCTTGACGAAGTATTTACTAGATGAATGAATCATTGGTTGGACAACGTTGATCCAGAACTCCCTGCTTTCTAGAATCCAGTGCATCATCTTCCGTTCACCAAAGCAAAATGATAAGGGTAGTACAGAGAAATGAGTAGTACATTTAGCTCCAGAAGATCTAGGGTCTATTCCTGCCACCACTGCGGCTCCTGC	200	279
A00202:1331:HH2V7DSX7:1:1109:16342:13041	ATTGAATGTGATCTC	ACTGGCCGCTTGACGCGCACCCAAAAGCCTAAGAGATACTACATAATAAACCTATCATTCAAAAAGCTCCCCTAGGGCCGGGCGCGGTGGCTCACGCCTGTAATCCCAGCACTTTGGGAGGCTGAGGTGGGTGGATCACAAGGTCAGGAGTTCAAGAGCAGCCTGGCCAACATGGAGAAACCCCACACTGCGGCTCCTGC	200	279
A00202:1331:HH2V7DSX7:1:1109:16794:13041	TGCCTGTCTAACACG	ACTGGCCGCTTGACGGTCGGAAGTTCGAGACTAGTCTGACCAACATGGAGAAACCCTGTCTGTACTAAAAAATAAAAGAAAAAAAACCACAAGGCCAGGCGCGGTGGCTCATGCCTGTAATCTGAGCACTTTGGGAGGCTGATGCAGGCGGATCACCAGGTCAGGAGATCAAGACCATCCTGGCTCACTGCGGCTCCTGC	200	279
A00202:1331:HH2V7DSX7:1:1109:20681:13041	TGCGGGTCAAATCAG	ACTGGCCGCTTGACGTGTTGTCTCTGACAAAGATGCTCAAGAAACTGGTACATGGTTTTGCCATGTTGCCATGCCCTGGGGAAGGTTCTGGGTGATGACCGAGGGTGAACTGTGGAGACAGTGGGGATGGAGAGCTGCCTGCTACACTTCCTGCTTTGTGGGCAGCTATAAAGTGGGGGGTCGGGCACTGCGGCTCCTGC	200	279
A00202:1331:HH2V7DSX7:1:1109:22652:13041	TTGGACGGGGTCACT	ACTGGCCGCTTGACGCTCTAATAAAGATAGAAAAATTAGCCAAACCTGGTGGCTCACGCCTGTAATCCTAGTTACTCAGGAGGCTGAGACAGGACAATCACTTCAACCCGGGAGATGGAGGCTGCAGTAATCTGAGATTGTGCCACTGCACTCCAACCTGAGCGACAGAGTGAGACTCTGTCTTACACTGCGGCTCCTGC	200	279
A00202:1331:HH2V7DSX7:1:1109:23430:13041	GATTACGCATCTGGA	ACTGGCCGCTTGACGACGGAGTCTCGCCCTGTTGCCCAGGCTGGAGTGCCAGTGGCACAATCTTGGCTCACTGCAACCTCCACCCCATGGGTTCACGCCATTCTCCTGCCTCAGCCTCCCGAGTAGCTGGGAATACAGGCGCCCGCCATCACACCGGGCTAATTTTTTGTATTGTTAGTACAGACCACTGCGGCTCCTGC	200	279
A00202:1331:HH2V7DSX7:1:1109:24153:13041	AGAGCCACACTCGGA	ACTGGCCGCTTGACGTGTGGAGGACTTGCTCAGAAAGAAGGTGCAAAAAGAGGAATTGCCAAGTCTGAGCATGGGGTCTGCCAGCTTCTCTCTAGCTCTCAGTTTCCCTGTATGGGATTGCAAGGATGGGAGGAAAAGTGTCACACCTCCTCCAAATCCTGGCTGCCCTGGAGTCCAGACATCGCCACTGCGGCTCCTGC	200	279
A00202:1331:HH2V7DSX7:1:1109:25617:13041	GGACCTACCAAGCGG	ACTGGCCGCTTGACGCATCATTTTTCTTCCTGTGGAATAAAATGCCTTGTGGACTTCCCAAACTTGTTCTTTTGTTTTCTTCTGGTCTCTTGGTGATCCGCAGCTTCTAGAGCTATCACCAGTGACAAATACCAAACATAGTGTGATGTTCACAATAAAATGTGGCCTCTGCCCCCAGGCCTGGGCACTGCGGCTCCTGC	200	279
A00202:1331:HH2V7DSX7:1:1109:26955:13041	CCAAAACCCCCGGTG	ACTGGCCGCTTGACGAGAACATCACATTTTTGCATGGGTTGAAATCATAAATCACTTAGAATGCAGACAACCTGTTGGAGAAGTTTGCCGTTCTTTTTCCTTTGATTGAGATGTTCTTTCACCTTTGGAACATGTCCCAGGGCTGCTCCTGACTCATGCTGCGTGTTCCTTTCACTGCGGCTCCTGC	187	266
A00202:1331:HH2V7DSX7:1:1109:29722:13041	CTAGCCATGGCTGAC	ACTGGCCGCTTGACGATGGATTAACTTGAAATGAAGTCAAATGAAATGGAAGAAATGCTTTTTGTCATTTAAAATAGAAACACTGGAAAACCACAAGCACTGAAGCCCTGGGCTCTGCCCCCAGTGTGGGTTGGGGTATGAGATATGTGTCTGCACTGCCTGGAATGCAGGGTAGCTGAAGGTGGCACTGCGGCTCCTGC	200	279
A00202:1331:HH2V7DSX7:1:1109:30156:13041	CAGTGCACTCCAGGA	ACTGGCCGCTTGACGATCCAACAAGTTTGTAGTAATTTGCTATAACAGCTTCGGGAAACTAATATCGCATCCTGCAAGGAGGTGTATGAATTGCAAATTACAAAAAGGGAAGCAAAGTTACATCTTGCTTTTTTTTTTGATCTGAAGATTCCCTTCTACCAATATACCAAAGGTTTCCACATTAGCACTGCGGCTCCTGC	200	279
A00202:1331:HH2V7DSX7:1:1109:30535:13041	CGTTCTTAAGTCTCA	ACTGGCCGCTTGACGGAGGCTGAGGCAGGAGAATCTCTTGAAACCGTAAGGCGGAGGTTGCAGTGAGCCGAAATTGCGCCACTGCACTCCAGCCTGGACGAAAGAGCAAAACTCCATCTCAAAAAAAAGAAAAAAAGAGTAAAGGAAGGATATAGAACAAAGAAAACTCAAGCTGGAGAAATATACACTGCGGCTCCTGC	200	279
A00202:1331:HH2V7DSX7:1:1109:31078:13041	CTCGTGATAATAAGC	ACTGGCCGCTTGACGTTTATAAAGACTTTCAACCAATCTTGTTTCTGGTTCTATCCTGACCCTCCAGCTTCAGAAGTAACTGGATGCATCCAGTTTTGAGCATTACAAGATTTCTGCAGCATGAATCAGCTGGCTTCTTATTGTTCTCTACCCAGCCTGATTTTCTGCAGTCCCTAGGTTTGTTACACTGCGGCTCCTGC	200	279
A00202:1331:HH2V7DSX7:1:1109:3061:13056	AGCGTATAGAACTAC	ACTGGCCGCTTGACGTACATATTTATGGGTGTGTTTAGTTTAGTCTCCATGACCACTCCGAGATTTTTCTGTATGTTTTCAAGTCTTTTACAAATACAAATATTGGCCATTATTATTTCTGCTTCCAATATTTGTTCTGTCAGGTTTCAGAGGCACCCATCAGCTCCTTATCTGTTGTACCTTAGCACTGCGGCTCCTGC	200	279
A00202:1331:HH2V7DSX7:1:1109:4978:13056	GGCCTCTCTGAGCTG	ACTGGCCGCTTGACGGGCCCCTCGCAGTGAGTGTTACAGTTCTTAAAGGCGGCGTGTCCAGAGTTTGTTCCTTCTGATGTTCAGATGTGTTCGGAGTTTCCTCCTTCTGGTGGGGTTCATGGTCTCACTGGCTCAGGAGTGAAGCTGTGGACTTCCGCGGTGAGTGTTACAGCTCTTAAGGCGGCCACTGCGGCTCCTGC	200	279
A00202:1331:HH2V7DSX7:1:1109:7274:13056	TCCGTTAGGTCCCAG	ACTGGCCGCTTGACGGATCCATCCGCTTCAGCCTCCCAAAGTGCTGGGATTACAGGTGAGCCACCGCACCTGGCCTTTCTTGATGATTTCTAAGAGCTCTTAACAGACTGGGAATCTCAACCCCTTATCCTATCACAGAGGGCTGACCTTAATGTATGAATGACTGGTGATCAAACTAATTAATACACTGCGGCTCCTGC	200	279
A00202:1331:HH2V7DSX7:1:1109:7401:13056	TCGTTAGCATGAAAC	ACTGGCCGCTTGACGGTGTTCCCCAGGCTGGTCTTCAACTCCTGGGCTCAAGCAATCCTCTTGCCTCAGCCTCTGGTGTGGCTGGGACCACAGACACATGCCACCGCGCCAGGCTAATTTGTTAATTGTTTTTATAGAGACAGGGTCTCACTTTGTTTCCCAGGCTCGTCTCAAACTCCTGGGCTCACTGCGGCTCCTGC	200	279
A00202:1331:HH2V7DSX7:1:1109:8648:13056	TTTTGGGGTCAGCAG	ACTGGCCGCTTGACGCCACTTAAATGAGGTACCTAGAGTAGTGAAATTGATAGACAGAAAGTAAGATGGTGGTTGCCAGGGATTGGGAGGAAAGGAGAATGGGGAGTTAGTCTTTAGTGGGCACGAGGTTTCAGTTTGAGAAGATGAAAAAAGTTTTGGGATGGATGGTGGTGATGGTTGCATAACACTGCGGCTCCTGC	200	279
A00202:1331:HH2V7DSX7:1:1109:10059:13056	TGCGCTGTCACAACA	ACTGGCCGCTTGACGCGCGCTGGAACGCCAGAGTCTATAGAGCTGGTGTGAGTCTGCTGAGAACAAACGGTAAGGTTCCATTCCGAGCGATGAGGTGCATTCATGACAGTCAAGTCAAGACTTCAATTCGGTTGCCATCTGAAGGGTTCTCCTATTGCACGGACCCAAAAGCGCCAAACTTTCCGCACTGCGGCTCCTGC	200	279
A00202:1331:HH2V7DSX7:1:1109:10402:13056	ATTCTCGTATCCCGG	ACTGGCCGCTTGACGATCATACTGAGGAAGAAAGGCCACTCTTTCTCTCTAGCATCTAGAGAAACCATTTTCAGTCCAGAAATTATAGTGAGGTCTTCAGTCACTCTAACACCTGAAAAAACTGCTAGCAGCATGTGCTTCAATGAGCACAGGATCCTCAGGCACTGAACACGCTTTTCATTTTCCACTGCGGCTCCTGC	200	279
A00202:1331:HH2V7DSX7:1:1109:10583:13056	AAATCGTAATACTGA	ACTGGCCGCTTGACGATGTGGACACATAAAGGGACACTAGGCATGTGCATGCACAGAGTGAAGACCATGTGAGGACACAGGGAGAAGGCAGCCGTCTACAAGCCAAGGAGAGAGGCCTCAGGAGGAGCCAAAGCTGCCGGCACCATGATCTCGGACTTCCAGCCTCCAGAACTGTGAGAGAAAAACACTGCGGCTCCTGC	200	279
A00202:1331:HH2V7DSX7:1:1109:10818:13056	TGGCACTCACTAACA	ACTGGCCGCTTGACGAAAAAAAAATTCTTGCGATGTAAGTAGCATAGGTTCTGAACATCCACTGAGTTTCTTTCCCTGGGCCACAGACAGTCTTCTGACGTGGTACCATCATGTTGTCTGAGGACAGCTGGGGTTTTTATCAGACTGTGAGGGCATTCCACAGGGAGTTAGGAACAAAAGGTCCCCACTGCGGCTCCTGC	200	279
A00202:1331:HH2V7DSX7:1:1109:11433:13056	GGGCGTGTTTAACGA	ACTGGCCGCTTGACGAACAATGGGGGGAGGTCAAGGGCACAATCCATACTGAAGGATCAGGCACAGCCATTAAACATCATGTCATCAACGAGGACTTACCGACATGTGAAAAACTCATGACATTTGCAAAATGGGGAAAAAGTCAGCTACCAAGGAGTGTGCACCATAGGATCTCATTTGCATAGCACTGCGGCTCCTGC	200	279
A00202:1331:HH2V7DSX7:1:1109:11885:13056	TTAGGTGATATCAGA	ACTGGCCGCTTGACGTATTGCTCTTAGTAACATAGTTGCGTAATAAATAATAAAGTGCTCTACAGTAAGGCTCTGTGTGCTCGGTAGGTTGCCTGCTTGAGTTTTTAAACCCACAAAAATTTATGTGAAGGAACTGCGCTGAGGGCTACCGTCTAACAATGGACAGCCTGCAGCACAATCTCAATCACTGCGGCTCCTGC	200	279
A00202:1331:HH2V7DSX7:1:1109:12445:13056	TCCTATGCATGAGTA	ACTGGCCGCTTGACGTTGTTAATGAGATACTGTCCCACAAGTAATAAGTTGATAAGTTTTGATAATCACAGTAACATTTACTCTGACACACTTAATAAAGGTTGTTTTCTAAAATTAAACAATACTATCTTAAAAAATTTTTGGTTTTAATCTGGGAAGCCCAGTACTGTGGATGTGTGGGATGGCACTGCGGCTCCTGC	200	279
A00202:1331:HH2V7DSX7:1:1109:12626:13056	GCGAAGACAACTTGG	ACTGGCCGCTTGACGTGGGTGTGGTGGCGGGCTCCTGTAATCCCAGCTATTCAGGAGGCTGAGGCAGGAGAATTGCTTGAAGCCGGGAGGCAGAGGTTGCAGTGAGCCAAGATCCTGCCACTGTACTCCAGCCTGGATAATAGAGCAAGTCTCCATCTCAAAAAAAACAAAAAAGTGTTGAATTACACTGCGGCTCCTGC	200	279
A00202:1331:HH2V7DSX7:1:1109:12644:13056	CAAACCGGTCTTGGG	ACTGGCCGCTTGACGTAGCAATGACAACGGAGGCGCTGTTGCCCTGGTAAAAGACTGCAGTGGTGACAGCGGAGTGGGAGAGAAACAGGCAGGTGAGAGGGGTATTTAGGTGGTAAAATCAAGAGAAACTGGAGAGGGACTCGACGCAGTGGGAGCTCACTGGCCACGTTTCAAATCCTAACACTGCGGCTCCTGC	196	275
A00202:1331:HH2V7DSX7:1:1109:16025:13056	TAGGTAACAGTGCCT	ACTGGCCGCTTGACGATGCACCTGTGGTCCCAGCTACTTGGGAGGCTGAGGTAGGAGGATCCCTTGAGCCCAGGATGCAGAGGTTGCAGCCACCCGTGAGTGTGCCACTGTATTTAGCCTGGGCAACAGAGTAAAACCCTGTCTCAAAAAAAAAAGGAAAAAAAAGTTTACAGTGAAAAGAGTTCCACTGCGGCTCCTGC	200	279
A00202:1331:HH2V7DSX7:1:1109:16080:13056	AGAATCCCGAGGGCT	ACTGGCCGCTTGACGTCGGTATTAAAGATGTTTCTAGGTGAGACTAGACATACACTCTGCCAACTGGCCCCCGTGCCCCCAGTCATTTCTGTTCCACACTTAAGTTCCATACATTACTGGGAAGGCTTTGGGAGAACGGAAAGGGCCAGAGTAACTCCAGTCACCACTAAGCAACCAAGGTGCCACACTGCGGCTCCTGC	200	279
A00202:1331:HH2V7DSX7:1:1109:16911:13056	TATAGTTAGAGAATC	ACTGGCCGCTTGACGATTTACAAAAGAAAGATGTTTAATGTACTAAAATTTCCACATGGCTGGGGAGGCCTCAAAATAATTGTGGAAGTCAAGGATGATCAAGTCACATAATATGTCTAAAGCAGTATGCAAAGGGAGAGCTGGTGCAGAGAAACTCCCATTTTTAAAACCATCAGATCTCAGGACACTGCGGCTCCTGC	200	279
A00202:1331:HH2V7DSX7:1:1109:20021:13056	CAGGTGACCTTTTTG	ACTGGCCGCTTGACGTCAATAAACTTCTAAGTTACTCAGCCTCAGATGTTTCTTTGTAGCAATGCAAAATGGACCAAGACAGATGTTCTACCTGTATGTGGACCTGGTGCTTAAAAAGGATTATTAGGGAGTGTTCAGTGATACTGCTGGAGGTGTGAAAAGCAGCTTGCATACTACCTTTGTCCCACTGCGGCTCCTGC	200	279
A00202:1331:HH2V7DSX7:1:1109:23366:13056	TCGCCCGACGTTATA	ACTGGCCGCTTGACGAAAGAGCACTGAAAAAAAAAAGACACTCTTTAAAAAAGAACATGGCACACTCACTAAGATGACAACAACAACAATAATAATGAGGAAATGAGTCCTGGCATGGATGTGGAGCAATTAGAACCCTCTGCTGGCAAGAATGTAAAATAGTGCAGCTGCTGTGAAAAAGTTTGCACTGCGGCTCCTGC	200	279
A00202:1331:HH2V7DSX7:1:1109:23692:13056	AGATTTCTGATAACG	ACTGGCCGCTTGACGAGTAAGGATCTATCAATGGCCCGAGGAAAGGAAGGAGAACTGAGCAGGGTTCCCAGCATCCAGGATGAATGATGACGTTGTCCTTGATATATTGGTCCTTTGGCCAATCCTAAGACGTGGCTATTGCTAGTGGATCTCCACTTAAAAGAATGCATCTCCTATCCCACCTTCACTGCGGCTCCTGC	200	279
A00202:1331:HH2V7DSX7:1:1109:24578:13056	ATGCATTGGCCTCCC	ACTGGCCGCTTGACGAACAAGGACAGATCAATTTGAAAGTGATTATGTCAGGCCAGGCTTGGTGGCTCATGCCTGTAATCCCAGCACTTTGGGAGGCTGAGGTGGGTGGATCAGCTGATGTTGGGAGTTCGAGACCAGTCTGACTAACATGGAGAAACCCCGTCTCTACTAAAAATACAATATTACACTGCGGCTCCTGC	200	279
A00202:1331:HH2V7DSX7:1:1109:24686:13056	GAAAGAAGATTTCTT	ACTGGCCGCTTGACGTCCCTTGCGTAGGGGAGTAGGGGGGAGGGGCTGCCTTTGGATCCATTGCCAGCGAGCTTAACTCCTCCAGAATGGCATGTCCCCCCACCCCTTGCAGTGTCCCCAGGACACCTGGGTAGGCAGCCACCATCCCTCCTTTGGAAGAACCAGCGTCATCCGAAGGTGGTCAGCACTGCGGCTCCTGC	200	279
A00202:1331:HH2V7DSX7:1:1109:27471:13056	AAGGTCTAGAGATTA	ACTGGCCGCTTGACGTGAATAAGGAAATTGTAACATCATGTTTAAAAAAGCTCTCAGTGAAAGAAAAACAACACAGAATTTGTACAGTGTATAATTTGTGTTAGAAGAGCTCTCTGAACTTTCAAAAATTCATAATCACAGTATGAAATACATCAGGACCTGAACAAAGGTTTTCCCAAACAATACACTGCGGCTCCTGC	200	279
A00202:1331:HH2V7DSX7:1:1109:28085:13056	GACGGACTCGAACAA	ACTGGCCGCTTGACGGACCTCAGGTGATCCACCGGCCTCAGCCTCCCAAAGTGCTGAGATTACAGGCGTGAACCACCACATCCGACCCCTACCTGTTTAATAAGAGTAATAGCCAACACTTCTTATGTGCCAGAGTCTATGCTAATCACTTTAAGTGAATCATTAGATTCTTATAATAATCTCTACACTGCGGCTCCTGC	200	279
A00202:1331:HH2V7DSX7:1:1109:30671:13056	ATAATGAAAGGGAGG	ACTGGCCGCTTGACGCCACCACATCCAGCTAATTTTTTGTATTTTTAGTAGAGACAGGGTTTCGCTATGTTGGCCAGGCTGGTCTCGAACTCCTCACCTGGTGATCTGCCCGCCTCGGCCTCCCAAAGTGCAGGGATTACAGGCATGAGCCAATGCGCCTGGCCAGACGTTTGGACTTCTTTAAACACTGCGGCTCCTGC	200	279
A00202:1331:HH2V7DSX7:1:1109:32009:13056	GGACGTGTGTGAGCG	ACTGGCCGCTTGACGTTCAGAATAATTATATTACTAGAGATAAAGAGGAAAAGTATTAATGATAAAAGAGAAACTCATCAAAAGGATCTATCAATACTAAGTGTGTATGCAATTACGAACAGACTTCCAGCCGGGTGCGGTGGCTCATGCCTGTAATCCCAGCACTTAAAGATGCTGAGGTGGGTCACTGCGGCTCCTGC	200	279
A00202:1331:HH2V7DSX7:1:1109:1407:13072	GCGTTAGTACTGACC	ACTGGCCGCTTGACGACACACACACACTCTCCTACATTCTATGTGTGTTTCCGATGACCAGCCCTGTCAAACCAAACCAATCAGCAGTGCAGTTTCTGCCGGGATAGTTGGCCTCTGAGGGGTTAAAGCCATGCAGGGAATCCAAGTCTGAGTTTCAAGTGGGCCGGGCTGAGCTTGCTTTTGTTCACTGCGGCTCCTGC	200	279
A00202:1331:HH2V7DSX7:1:1109:3233:13072	AATATTGGAACGATG	ACTGGCCGCTTGACGCTGTTGATGGACATTTAGGTTGTTTCTTAATCTTGGATATTGTGAAACATGCTGCAATATACATGGGCATGCAGAAACCTCTCCAATAGACTGATTTCCATTCTTTGGGGTATATGCTCAGCAGTGGGATTGCTGGATCATATGGCAGTCCTATTTTTCTCTTTTGAGGACACTGCGGCTCCTGC	200	279
A00202:1331:HH2V7DSX7:1:1109:4661:13072	AAAGCCTTTGGAGCC	ACTGGCCGCTTGACGGTATTTTGCTGTGGCACCTAAGCAGATTAAATATTCTGGTCACCTCAACTAAGTCCAAGCTCCTTAAGGTCTCCTCATGTCTTAGACTACTGTATGGCCCATTTTACCAGACATAGCATATATACCGCTGCTACTCAATTCCACAATGGAAAGAAAAACTCCTAAACACACACTGCGGCTCCTGC	200	279
A00202:1331:HH2V7DSX7:1:1109:4770:13072	ACAAGAATATACTCC	ACTGGCCGCTTGACGTGTCTTTCCGAAAAAGTAATCCCCACCACATGGGGTTGTATTAAGGATGTCATGTGAAAAGACAATGGTGCAGGCTTTGTAGTAGCCACTGAAAGTTTAGTTTGGTTTCCTAGACCCATATCTTGTGATTTGAACATCTGGAAAAGAATCCATATACTCCTCACCATCACCACTGCGGCTCCTGC	200	279
A00202:1331:HH2V7DSX7:1:1109:6415:13072	TTTCAGCATGACCTA	ACTGGCCGCTTGACGCCAAGGCTGGAGTGCAGTGGCGCAATCCTAGCTCACTGCAGCCTTGACCTCTCGGGCTCAAGCAGAGAGGTCCATATGGATTGGCGGCCTTCTCCCATCCATATCTCTCTCCTCCCAGTTTGAGATATTAGGTTGGTGCAAAAGTAATTGTGGTTTTTGCCATTATTGCTCACTGCGGCTCCTGC	200	279
A00202:1331:HH2V7DSX7:1:1109:13232:13072	CCGCGGCCCTTCCCT	ACTGGCCGCTTGACGAAAGGGATGTATTCACTGAAGCCTACCATGTATATGTAACCATTGTTAGTTATACAGAAGGCATTTTTATGTTGGACTTTGCCCCCTTATCTGTGCTTGCACCTTGATCTTTCAAGCTGTTCCTTTGTTAGAAAAAGAAATTCTACCGAGGACTTGTCCCAGCTATCTGCCCACTGCGGCTCCTGC	201	280
A00202:1331:HH2V7DSX7:1:1109:13593:13072	CCACCAGCTTTCAAT	ACTGGCCGCTTGACGTGCTGGGCTCAGCCCTGAGATCCCCCCGGAGGACTGCAGCAACCCTGAGTTGCTGCTTGCCTGGCCCCACAGCTCTGTGGAGCCGCTCCTCTCCTCCTCACAGGGCTCTGAGGAGGGACCTAAAAGGCGAGTGGACAGCCAGCCATGGAGGGTGCCACTTGCTGGGAGTCCACTGCGGCTCCTGC	200	279
A00202:1331:HH2V7DSX7:1:1109:14045:13072	GGTACTGTTAGTAGA	ACTGGCCGCTTGACGTTCCCTGGCTGATTAGTGGCAACAGAGATGGGCAGATCTTTCTGTAAAGGGCCAGAGAGTAATATTTTTGTCTTAATGGGCCATGAGGTCTCAATCACAGCTACTCAACTTGTAGATAATATGTAACTAAAGGGTTGTGACTGTGTTTCAGTAAAACTTTACTTATCAAACACTGCGGCTCCTGC	200	279
A00202:1331:HH2V7DSX7:1:1109:15293:13072	GTTCTACGTGTGTCC	ACTGGCCGCTTGACGTTCCACCCACTGAGTTGTGGGGCTATTTGTTACGCAGCCAGAGATAACTAGTACACATTTCTTCTCACTTACGCTTGTGGAAATTTTCCAATGATGGCCAGGGAGTATTATTTAATGCCTTGTCTTGCAGATGAGTAAATTGAGGTGGGAAGACCTGCCCATGGTCTGTACACTGCGGCTCCTGC	200	279
A00202:1331:HH2V7DSX7:1:1109:15420:13072	CACGCATTGTTTATA	ACTGGCCGCTTGACGACATGGTTTTTCTTTTTGAAAACCAACATGGTTTATTTTTGTAGCCTGGCTCTCTTGCTTGTTCCTACTGGATCCAGGACGAGCACCCTTCCTGGGACAGAATCCCCATGGCTGGAACCCCCTCCCCACTGGCTGGCCTTCAGATTTGGTCATCATCTGCTCCAATCCCCCACTGCGGCTCCTGC	200	279
A00202:1331:HH2V7DSX7:1:1109:15835:13072	CTTCGCGATTCGGCA	ACTGGCCGCTTGACGATCACTCAGTCCTCACATCAACTCTGTGGATAGTGTAATTATTTCATTCACTGGCGAGGAAACTGACAATCAAGGTGGGTTGAGTAACCTAATTAGAGATCACCACACATCTAACAAGAGAAGGGAAGAAAGCTCACATTTAGTGAGCACCCCTTGTTTCAGAGACTATGCACTGCGGCTCCTGC	200	279
A00202:1331:HH2V7DSX7:1:1109:20211:13072	ATAAGGACCCCTGCA	ACTGGCCGCTTGACGTGGACTCATTGAATTTCCAAAACAATGTCATGGATATAGTGAGTAATACTGTTATAGCTATTTGATAGATGAGCAGATGGAATTTAGAGAGATTGAGTAACGTAAAAGTTAGGAAGTTGGAGGGGGTGGTGTTGAATTAGATGTCACATCTACTTAGGGGTTTCTTTAGGCACTGCGGCTCCTGC	200	279
A00202:1331:HH2V7DSX7:1:1109:20609:13072	ATGAATCATTTTCTG	ACTGGCCGCTTGACGGGCAAGCTCTGTGCAGGAATGTGGCTGCAGGGATGTGGCCTGACACTTCCTTAGGGAGTCCAAATGTGACTAAGGCTCTTTCTCAGTACTGTATGGAATGAATAACCACATGTGAGAAGATGTACAGCTCCTGCCTTGCAACACTGAGCTGGAAAATTTGCTGGTAGCACCACTGCGGCTCCTGC	200	279
A00202:1331:HH2V7DSX7:1:1109:21495:13072	GCGAGATAGGCTCCT	ACTGGCCGCTTGACGCAGGTGAAGGCAAAATTCCCCAGGTTCTTAGGCAAGATTTGATTCAGATCTGTGGCTGTGAAGCCAGGCCTTTTGCCCTTAACCAGAAGTCTCCAGACAATGGATTTGCAGCCATGACTCATAGAACCCTGTCCCCACTCTCACCAGCAGAGGCTTGGCTCTGGGAAAGACACTGCGGCTCCTGC	200	279
A00202:1331:HH2V7DSX7:1:1109:21820:13072	GCCCATGACACCGAA	ACTGGCCGCTTGACGGGTGGTGGACACCTGTAATCCCAGCTACTCAGGAGGCTGAGCCAGGAGAATGGCTTGAACCCAGGAGGCAGAGGTTACAGTGAGCCAAGATCATGGCACTGCACTCCAGCCTGGTGACAGAGGAAAACTCTGTCTAAAAAAAAAAGAACATTTAGCATACCTTATGGATCCACTGCGGCTCCTGC	200	279
A00202:1331:HH2V7DSX7:1:1109:22833:13072	CGAGCAAATCCCCGT	ACTGGCCGCTTGACGTGCTGGGCTTCATGGCGGTGCTCCACGAGACCCTAGTAGCAATGATGAATGAAAACCCTCCCCTTCCCGTGGGGCTTTCCTTTCATCTTATATGTACAGTACCTGTAAGCACTATTCTCCAGATGTTTGAGTATCAGAAGTTAGTGTGCAGTTAGAAGACTCAGGGCATCCACTGCGGCTCCTGC	200	279
A00202:1331:HH2V7DSX7:1:1109:23972:13072	TGTCGAACACTGTAT	ACTGGCCGCTTGACGCTGAGAAGATACTGTTACTCCTGAAGCTGAGGAACCTAGGCCAAGACAGCATGGGATTGCAGGATCATAGAGAAGTGGGAGCATCGGGCACTCAACCCTTTAACCCCTGCATTGCTAAATTTCCTTTGGTGCCCAGGGAGCTACTGGCTGAAAACTGTGGTGGGGCTTCTCACTGCGGCTCCTGC	200	279
A00202:1331:HH2V7DSX7:1:1109:27010:13072	GTCGTAGTAGATAGC	ACTGGCCGCTTGACGTGCACCACTACGCCCAGCTAATTTTAAAAATTGCTTTGTAGAGACAGGGATCTTGCTATGATGCACAGGCTGGTCTTGAACTCCTGGGCTCAAGTGATCTGCCCTCCTTGGCCTCCCAAAGTACTGGGATTACAGGAGCGAGCCACCACGTTGGCCTCATTGTAGCCATTCACTGCGGCTCCTGC	200	279
A00202:1331:HH2V7DSX7:1:1109:28492:13072	AGCACTCGCCTGTAA	ACTGGCCGCTTGACGTTAAGTCACATCAGTTGCTGTAGCAGGATGAGCCACAGACAAAATCTCTCAAGACACCGAGTTGTAGAAGGAAGGGCTTTATTCAGCTGGGAGCATCAGCAAACTACTGCCTTAAAATCTGAGCTCCCCGAGTGCACAATTTCTGTCCCTTTTAAGGGCTCACAACACTACACTGCGGCTCCTGC	200	279
A00202:1331:HH2V7DSX7:1:1109:28944:13072	AAGCCGGACACTCGA	ACTGGCCGCTTGACGAACCACCAGAGGCAAGATGGGAATGGTTACCATACAGGGTCCAGGCAGCAATCAGAATGGTTTGACTTGCACAGACCTATGGCATTGGCTCATTGAAGATGATGCTTCTGGAATTGAATAGATAATAGGCCTATTAAATTCTTACTTTATCTATATAAACTGAAAAGTTCCACTGCGGCTCCTGC	200	279
A00202:1331:HH2V7DSX7:1:1109:29776:13072	AGAGACGGTGGGCAT	ACTGGCCGCTTGACGATGGGGATTTATCCCAAAGAGCAAACACTTGATACCAATATTGAAATGAGATATGGACTCCAATTATAACAGAAGAAAAAGTTTAGGCTCAGAGAATGGGGGATGGGGAGCCATCACATTTATACTCTATCTTTTCTACCTGGAAATATCCTAATCGGTCTTTAAGGCACCACTGCGGCTCCTGC	200	279
A00202:1331:HH2V7DSX7:1:1109:30174:13072	TAACTCCATAGTCAA	ACTGGCCGCTTGACGTCTGAAGGTGCATATAAATGCCTTCACCATGTAAGAGTGAGGCATGGTCCATTGAGGAGCATTCATTCTTACCAGCTGGGGCACTGTACTCATGACTCAGTGGTGAGCAATGGGGCTAGATGGTATGCCATACCTGGAGCACTGCTGATCTTGAGAGGAGGAAAAAGAGTCACTGCGGCTCCTGC	200	279
A00202:1331:HH2V7DSX7:1:1109:30879:13072	TTCCTCATTGACGCT	ACTGGCCGCTTGACGACAGCTGTTGCAGTAAAGTGTTCATTGAATGCAGGCGCCTGGGAGAAGTAACTTCCTGGGCATGTGCATGAAGAGACAAAATGGCGGAGTATGACCCACTCGGGGCACTCCACAGGAAAAGGGAAGAAAGCCTCAGACCGGCATGTGCACAGCTTCTTAAACACACTGCCCACTGCGGCTCCTGC	200	279
A00202:1331:HH2V7DSX7:1:1109:31873:13072	TTAGATCTAGAGAGA	ACTGGCCGCTTGACGTGGAGACTGCCCCGCTGTCTCCTTGCAAGAAACTTGCTGCACCTGTTAAAGGCCACTTACTTGCTGGTGCTGGTAACCATGAAACGAATCACACATTCGGCATGGCGTGGAAATCACATATTTCTCATGAAGATAGAAAAGCAAAATTAGGAGCATGTAGAAAGGTCGCACACTGCGGCTCCTGC	200	279
A00202:1331:HH2V7DSX7:1:1109:1633:13088	CGATCCACATAATCG	ACTGGCCGCTTGACGAGGCAGATCACTTGAGGTCAGGAGTTCGAGACCAGCCTGGCTGACGTGGTGAAACCCTGTCTTTACTAAAAGTACAAAAAATTAACTGGGCGTGGTGGTGGGTGCCTGTAATCCCAGCTACTGAGGAGGCTGAGGCAGGATAATTGCTTGAACCCGGGAGGTGGAGGTTGCACTGCGGCTCCTGC	200	278
A00202:1331:HH2V7DSX7:1:1109:2862:13088	ACGCAGATAACAATT	ACTGGCCGCTTGACGAGCACACATCTATACCAGGAGGGTAGCACATCCTGAGGACAATGAAAGCTTTACATTTGAAACCATCCCATGCTGTAGCCTGTACGTTCTCTCTTCCTTTGGCTGATTTTTGACCTGTATCCTTTCCCTGTAATAAAGCACCATGAATATAACAGCTTTCAGTGAGTTCTCACTGCGGCTCCTGC	200	279
A00202:1331:HH2V7DSX7:1:1109:3604:13088	GAAGCGCTCAACACG	ACTGGCCGCTTGACGTACTTAATCAGGCCTGATTCTACTTTTGAAAATTACAGTTCTTGAAATGCAGATAATGTTTACTTTGAAAACAAATGTCATGAATGATTTCCAGTTTTTAAAGCTATATGTTTCACTGCTTCATATCTCTGTCCACTTTCTGAATGAGAACTTATTTTGTGCCTAGAGCTCACTGCGGCTCCTGC	200	279
A00202:1331:HH2V7DSX7:1:1109:4020:13088	CTGTGATGAGGGACG	ACTGGCCGCTTGACGTCTGTGGTTTCAATGTGAATCTGATCAGACAAGGCCTTCCCACCTCCATGAGTGAAAGTAGACAGCCCGTGCTGGGTTAGACTCTGCTCACACAAAGAGGAAAAAGGGGAAGCTGCCAGGATCCTCGAGGGGGTAGGGGAGCTTGGTTTGCAGGCACATTGGGAGGGCCAACACTGCGGCTCCTGC	201	280
A00202:1331:HH2V7DSX7:1:1109:4779:13088	GGGGTGCCCCGGCCT	ACTGGCCGCTTGACGCATTCTGATGTATGGGGAGATAGGGTTGCAACATCTGAATCTTTGGGGGCCAGGGAGGTGTGGGGCAATAGAACTCCTAAAATCGGTTCACGAAGATGCTGTGATCTCAGTGTGGGTTTGGAGTGTGAGCCCCTTCTGCCTGATGTTCCAAAGCAACTCAGCGTGAGTGACACTGCGGCTCCTGC	200	279
A00202:1331:HH2V7DSX7:1:1109:4906:13088	GATGCCGTGGGGTGT	ACTGGCCGCTTGACGAGTATTAACATTTAAAAAAAATTCCAATTCATTCTAAGAGACTAAAATAAACTATAAAAAAATAGACAAAACAAATCTCCCCCCCACAAAACTACAGATTAGTTTTTCTCAGTGGGATTGGAATTGGCTTTGGGGATGAAAAGCTTCTTTGTTGCATTAACTGTTCCATGCACTGCGGCTCCTGC	200	279
A00202:1331:HH2V7DSX7:1:1109:5050:13088	AAGCGGCGACATGAG	ACTGGCCGCTTGACGTTGGCTCAGATGCATGTTTCGGTCACAGATAGCATTCTGGACTCATGTGGAGTCTTTTCAAGACACTAGAATGAGGCTGGGCATGGTGGCTCATGCTGATAACCCCAGCACTTTGGGAGGCCAAGGTGGGCAGACCACTTGAGTCCAGGAGTTCGAGACTAGTCTGGGCACACTGCGGCTCCTGC	200	279
A00202:1331:HH2V7DSX7:1:1109:9064:13088	AATTGCCGATCAGCT	ACTGGCCGCTTGACGTATAATCCCCAGTGCTGGAGGTGGGGCCTGATGGGAGGTGATTGGATCATGAAGGGGAATTTTTCATGAATCGTTTAGTACCATCCCCTTGGTGCTGTCCTCATGATAGTGAATGAGTTATTGTGAGATCTGGTTGTTTAAAAGTGTGCGGTACCGTCCCCCACTCCTCTCACTGCGGCTCCTGC	200	280
A00202:1331:HH2V7DSX7:1:1109:9082:13088	GCACAGTCGTGTTGA	ACTGGCCGCTTGACGTTCAAATGGGATAGCAGGGAAGACCAAAATGGAAACAACATTTAGGTGACTTTGAAGATCTGGAGAAACAGCGTTCTGGGTAGAAGAACCAGCAACAGCAAATCCCTCACGTTTGGCTTGTTGCAGGGAGAGAAGGGAGGCAAGTGTGGCGGAGCTTGGTGAGACCATAACACTGCGGCTCCTGC	200	279
A00202:1331:HH2V7DSX7:1:1109:9534:13088	CCGCACCGCTAGTAA	ACTGGCCGCTTGACGTGTGATTACCCCAGGGGAGAATTTTGACTTGGGAGCCTTTTTCCAGAGTTACCTCCTTGGACCTGGGACCTTCATATTCTTGGACCCTGGCACAGTGTCCTGTCTGGAGCTGAGAGTTTGCAGAGTGGCCTTCTAGTCCCAGCACTCCCACTGTGACACTGCGGCTCCTGC	186	265
A00202:1331:HH2V7DSX7:1:1109:9986:13088	GCCTATCGCGCACAG	ACTGGCCGCTTGACGCTTTCAGGTGTCCCAGGTCACAAAGTCAGGAAAAGAGCCTGGGAACTGCCCCCACTCTTCCTAGAATGTAAGGGGTGTTGGGCCGTGTTCCAAATACCAGGTTCCCACTGAGAGTGGCTGAGGATAATGCTAATCTGGGCAGTTTTAAGCAGGAAATGAGTATGTGGAGTCACTGCGGCTCCTGC	200	279
A00202:1331:HH2V7DSX7:1:1109:12029:13088	GTCTTGCGCTCAGTG	ACTGGCCGCTTGACGCAACACACTGGACTTAATCAAAATTAAAGCGTCTGGGCTTTGAAATAGAGCATTAAAAAAATAAAAGGCAAGGCATAGATTTGGCGGAAATACTCATAGCATATGTACCAGACAAAGAATTTGTATCCAGAATATATACAAAGATGTCTTTGTAAAAATTAGGCAACCAACACTGCGGCTCCTGC	200	279
A00202:1331:HH2V7DSX7:1:1109:13440:13088	CCAAATAGTTAAGGA	ACTGGCCGCTTGACGTTTTCTACACATAAAATACATGATTTTTTAATGCTTTTATATGACTTTTGTTGATTTATTTGGGCCATCTGTGCTTGCTCATGTATTTGACATATTCCAAATAATGCTGAGCAAATTAAACTGGTAAAGGAAGTATTGGTTTGTAGGAGTTTGGACTGCATATTCACATACACTGCGGCTCCTGC	200	279
A00202:1331:HH2V7DSX7:1:1109:16080:13088	AGGCTCCTTACCACC	ACTGGCCGCTTGACGATATAAATTACCCAGTCTCAGGTATGTCTTTATTAGTAGCATGAGAACAGACTAATACATATAGTTTCCTCCGCATCCCAAGGATGTGCACGTTAGGTTCATTTGTGTGTCTACGTGGTCTCAGTGTGGGTGTGTGTGTGTATGTACCCTGCAGTGGAATAGTGTCCTTTCACTGCGGCTCCTGC	200	279
A00202:1331:HH2V7DSX7:1:1109:24650:13088	TTTTCGGGCTTAAAC	ACTGGCCGCTTGACGAAGGGCTCCAGCCTATATTTGCACCAGATGGGATAACTGCCTCCTCCTTCCCCAATCCCTGTGGTGCCAGGCCCTTGCTCTCCTTCTGCTGGACTCCTGGAGCATGGGCCTGGTGACTCCAGCCACAGTCTTCACCCAGTCCTGAGGAGCTCCTTCTTCTCAGTCCCTACCACTGCGGCTCCTGC	200	279
A00202:1331:HH2V7DSX7:1:1109:25138:13088	CCCACATGCCTCTCT	ACTGGCCGCTTGACGCACTTAAGCACCATCAAAAGGGCATGAAGGAAAGGGCTTAGAAATATGTGAGGCAGGCCGGGCACAGTGGCTCACACCTGTAATGTCAACATTTTGGGAGGCTGAGGTGGATCGCTTGAGCCCAGGAGTTCAAGACCAGCCTTGGCAACATGGTGAAACCTGGTCTCTACCACTGCGGCTCCTGC	200	279
A00202:1331:HH2V7DSX7:1:1109:25174:13088	AACGAAGCAACGTGC	ACTGGCCGCTTGACGGGCTCATTGCAACCTCCACCTCCTGGGTTCAAGCAATTCTTCTGCTTCAGCTTCCCGAATAGCTGGGACTACAGGTGCTCACCACCATGCTCAGCTCATTTTTGTATTTTTAGTAGAGATGGGATTTTACCATGGAGGCCATGTGATCCTCCCGCCTGAGCCTCTGGAGTCACTGCGGCTCCTGC	200	279
A00202:1331:HH2V7DSX7:1:1109:28158:13088	TATGTGTTACACCCC	ACTGGCCGCTTGACGCTCAATGCAATGTGGGATCTTGGATTGGATCCTGGAAGAGAAACAGACATTGATGGGAAAACAGGTAAAATCCAAATAAAACCTAAAGTTTAGTTAATAGTAGTGTACTAATGTAAGTTGTTTTGTTTGGGCATGTGCCAGTTATGTGTATTCACTTTGGGGGCGGCTGGCACTGCGGCTCCTGC	200	279
A00202:1331:HH2V7DSX7:1:1109:28212:13088	GGAACGATTCAGCAC	ACTGGCCGCTTGACGTTTGCCCGAACAGGTCAGTTGACTGGCGGCTATAAACCTAACCCCCAAATCTATGTCAAGCTCATCGAGGAGTGCACCGACCTGCAGAAAGAGGGCGAGTTCTCCACCTGCTTCACAGAACTACAGAGAGACTTCCTGAAGCAGCGCCCCACCAAGCTCAAGAGCCTCATCACTGCGGCTCCTGC	200	279
A00202:1331:HH2V7DSX7:1:1109:30960:13088	GCACACTTTTTGTAA	ACTGGCCGCTTGACGTCTGGGCATTGACCCTAAAATTAATGCTGTCTCACTTTTTAACATATGAGTATGTAATGAAAAACCAACAAATATAAATTCACCAATTAAAATGTTACTTAAGAACAAAACCAAAAAACAAAGAACCATAAAGATGGTATCACAGCCTCAAATGCTTTCCGGGGGTAAGCCACTGCGGCTCCTGC	200	279
A00202:1331:HH2V7DSX7:1:1109:2166:13103	GCAATGAGATGATTT	ACTGGCCGCTTGACGAAAATCACACCTAGCTAAGAACCACTGTCCTAGAGCTGACTTGACCTCCTCTGTCCTCAGCCTCAGCAATTCTTACCCTCTACGGTTGAACTCAAACAGCATCAAGCAAGAAAGCATCTCCCAGCTGGGCACAGTGGCTCACACCTGTAATCCCAGCACTTTGGGAGGCCCACTGCGGCTCCTGC	200	279
A00202:1331:HH2V7DSX7:1:1109:2383:13103	ATCGCCTTGCGGGTT	ACTGGCCGCTTGACGTCGTGTGGAGCCTGTGGTCATGCACCTGCTGGACAGCTGCCTTTCCGGGGGTCACTTCTGCTCCTCACATCTGCTGGGACTCATGGACTTCTTCCACATGGTGTTTGGGCACAGGCATGGGGAGGTCCCCCTAGACCTCGAGCCTAAGCCTCGAACTCTGGCCCACTTTACACTGCGGCTCCTGC	200	279
A00202:1331:HH2V7DSX7:1:1109:3215:13103	TACCACTAATCATGT	ACTGGCCGCTTGACGAATATACATTCTTCTCAGCACCACATCACACTTTTTCTAAAATTGACCACATAATTTGAAGTAATGCACTCCTCAGCAAATGCATAAAATGGAAATCATAACAGTCTCTCAGACCACAGTGCAATCAAGTTAGAACTCAGGATTAACGAACTCACTCAAAACCACACAACCACTGCGGCTCCTGC	200	279
A00202:1331:HH2V7DSX7:1:1109:3251:13103	TATAGTGGTACGGGC	ACTGGCCGCTTGACGTGACATCATATTTTCATGTTACTTTTGTCTTTTATCTCTCTCCCCTGCTGGCAGGCAGGCCTCATGAGGCCAAGGCACACTGGCGTGTTCACTGATACATCCCCAGCACCCAGCAACAGTAGGTGCTCAATAAACATTGTGGAATGCATAAAGGATTTCACTGCGGCTCCTGC	188	267
A00202:1331:HH2V7DSX7:1:1109:3341:13103	ACCACAAGCCATCAC	ACTGGCCGCTTGACGGTTTTCATTCCCCCCCTCTGTTACAGTTTGTTTCTTCTTTACTAAATGGTTTTGCCAATGATATAGATGACTTTGAAGTGGAGAGTGGGAAGAGGAGACTTCGTGGGTGGCGAAAGGACTGTGCTAAACACTCTCCTGATTAGTTCATTAATTTTCAATTTGTTGCCATTCACTGCGGCTCCTGC	200	279
A00202:1331:HH2V7DSX7:1:1109:4065:13103	AGGCAAAGACATCGG	ACTGGCCGCTTGACGGTCTCCTTTGCAAAAGAAAATGTGCCAAGAAGGTGGGTGGGGGGGGTCCCCAGCTGTGTCAGTACACATTCATCTCTCAGGCAAGTCTAGACATCCAGCCAGAGACTCAAAGCTCAGGGCCGGAATTATCTAGCTGGATGGTCCCTAAAAAAGACGTGCCACTTAGAAGCCACTGCGGCTCCTGC	200	279
A00202:1331:HH2V7DSX7:1:1109:4824:13103	CCGGTATTCTACACC	ACTGGCCGCTTGACGATGACTTTGCGAGGCTCATCACGAATTTGTCTCCTAGGACAAATTCTGGCCTATTGCCACCTGTATCTGAACTAAAACAGGGTTATATTATCAAGGAGAAAGAGCCACAAAGAGGAACACAGGTGAGTCTTACAAATGGAAAAAGCAAAGGCAGAAAACAGAGAAAACACACTGCGGCTCCTGC	199	278
A00202:1331:HH2V7DSX7:1:1109:8097:13103	GACCAACTCGTTAAC	ACTGGCCGCTTGACGACAGTCTTGAATCATTGGAGTTTGTCATTTTATGTTAATTGTGACTCAAACACAGGATGTGAGAGTGACCTGTGGGTCCTTTTGTGTCCTTAGGAAGAGTGATTCACGGCTGGGGTCTGGGCATCTCTGTTTTTCTAGCGCTGTGAGTGTTTTGCCCCTTCTCCAGTGCCCACTGCGGCTCCTGC	200	279
A00202:1331:HH2V7DSX7:1:1109:8187:13103	ACTAGCTGCGCCTAA	ACTGGCCGCTTGACGAGTCAGGAGGCAATGGAAGAAGGAGGAGTGGAAGGAGGCGTGGGAAGGTGGAGGGCAGGATGGACGGCATGAACGTGAGAGGACCCATCTAACAGTTCAACTAGGCCCAGTTACACGGGGCAGGCTGCCTGCACTTGGGGCTCCATCTGTGGCCTGTTCCCATGCAACCTCACTGCGGCTCCTGC	200	279
A00202:1331:HH2V7DSX7:1:1109:10845:13103	CCGGTTCAACGAGAA	ACTGGCCGCTTGACGGCTGGGGACGGAGGCGGAGGGAAGGGAGACAGCAGAGGGTAGAGGCTGACTATCCGAAACCTCCCATGACCCGTGACCCGTGACCCAAGAAGTGCGGCTCCGGCGTCGCGGGGATTCACTCACAAGCAGCCCAGCTGATCCACAAACTCCGCGTCGGGGGTTTTCTCGAGCACTGCGGCTCCTGC	200	279
A00202:1331:HH2V7DSX7:1:1109:10972:13103	TGGAGCGCCTAGTGT	ACTGGCCGCTTGACGAGTGGCGCGATCTCGACTCACTGCAACCTCCGCCCCTCCAGGTTTAAGCAGTTCTCTGCCTCAGCCTCCAGAGTAGCTGGGATTACAGGCTTGTGCCACCACGCCCGGCTAATTTTTTGTATTTTTAGTAGAGACAGGGTTTCACCATCTTGGCCAGGCTGGTCTTGAACCACTGCGGCTCCTGC	200	279
A00202:1331:HH2V7DSX7:1:1109:12472:13103	GATTATACAGCACTA	ACTGGCCGCTTGACGGTTGGAGGAGGGACCTGGTGGGAGGAGATTGGATGGTGGGGTGGATTTTCCCCTTGCTGTTCTTGTGATAGTGAGTGAGTTCTCGCGAGATCTGGTTGTTTGAAAGTGTGTAGCACCTCCCTTCTCTCTCTCTTTCTCCTGCTCCAGCCATGTAGGCCATCCCTGCTTCCCACTGCGGCTCCTGC	200	278
A00202:1331:HH2V7DSX7:1:1109:13196:13103	CGGTGGGGCATTGTG	ACTGGCCGCTTGACGGAAAAAAGTAAGAAAAGTCCTCAGGTAACAAAATGAAGAGGGGATAGCCACAGTGGTACTCAACTCTGACAGCTGATTGAGGGGGAGGTGGTGTGTGACTGGCCTCCCTAGAGTAATGTAAGGTTTGAAGTTAGAGTTTTAATATCTGTGGGGATAGAAATGAGGACTGGCACTGCGGCTCCTGC	200	278
A00202:1331:HH2V7DSX7:1:1109:17589:13103	CGATAGTCAGACCGA	ACTGGCCGCTTGACGGTCCTTCAGGGAGAGAAGTTCCTTGCCCAGCGTCTCCTGGGTAATAGTCAGACTTTGAGTCCCGTGACCCTGCTTTATGCACGGTGGAGACAAAGGAAATCTGGCCAAAATGGAGCCCAGGAGACAGCCTGAAAGGGGAGAAAAGGTCACTCATGGTCAGCCTGAGAGGACACTGCGGCTCCTGC	200	279
A00202:1331:HH2V7DSX7:1:1109:17987:13103	ACGGACAAGAGTGTG	ACTGGCCGCTTGACGAGAAACTGTCAGCTGGGCGTGGTGGCTCCCTACTGTAAACCCAGCACTTTGGGAGGCTGAGGCAGGTGGATCACCTGAGGTCAGAAGTTCGAGAGCAGCCTGGGCAACATGGCGAAACCTCGTCTCTACTGAAAATACAATTAGCTGGGTGTGGTGGCACACGCCTGTAACACTGCGGCTCCTGC	200	279
A00202:1331:HH2V7DSX7:1:1109:19470:13103	TTGTTTCTCCTGGAA	ACTGGCCGCTTGACGTATGTCAGGCAGTCCTAAGACTGGGGCCTGTGTTAAGGCTTCTTTGATTTTTTTAAATGCTTTCTCCTGGTCAGCCTCCCAGAGTAGGGGTTCCTTTTCTCTCCCCTTGAATCTGGCCATGTTCAGTATAATAGAGGGGTCCCTGAGTTTCCCGGGGAGGCATCTGCAAACACTGCGGCTCCTGC	200	279
A00202:1331:HH2V7DSX7:1:1109:22815:13103	GAGTGTTGCCCCGGG	ACTGGCCGCTTGACGGTCATCATACATAAATCTTCTGTAGGTGAAGTGAAGGTGAATGAAAGTTACAGCAGTCTAAGAACAGAGAAAATGCCATGGGCTGATTGTCTTGATGAATTTGGCTGTGACTCTGCTCCTAAATGCTGGGCTGGTTCTGACCTGGGCACAGGAGTTTAGAAGAGGGGTCTCACTGCGGCTCCTGC	200	279
A00202:1331:HH2V7DSX7:1:1109:23737:13103	TCCGAGGCGGCCGCA	ACTGGCCGCTTGACGAAAAGGCTTTTGCTTCTTTAATATTTCTGAGTCAACCTTTTGGCAAAATACATCATTCATGGTAATCTGGAATTCTATTTCATAATATCAAGTGTTTTAAACTCCGAACATATTTAACAGCCTTCCCAAAATCAAACTTCAGTTTCAAAATTGTCTTTCCCGATGCCTGGCACTGCGGCTCCTGC	200	279
A00202:1331:HH2V7DSX7:1:1109:23900:13103	CGATCAGACGGCGAT	ACTGGCCGCTTGACGTGGCTGCATAATACTCCATGGTGTAGATATACCACACTTTCTTTATCCAGTTCACACTGATGGGCACTTAAGTTGATTCCATGACTTTGCTATTGTGAATCGTACTGCGATAAACATACGAGCGCCGGTGTCTTTTGATAGAATGATTTCTTTACCTTTGGGTAGATACCCACTGCGGCTCCTGC	200	279
A00202:1331:HH2V7DSX7:1:1109:24731:13103	TTATGATAGCAGACC	ACTGGCCGCTTGACGTTATATCTGTGTTATTCTGTATGATTGTATACAATGTGTGCCATTCTTTCTGTGGACGCTGGTGCTTAGGGCCCAGCTTCTCCAGGAAGTCAATAAGGATAGACTCAGGTTGTTCAACCATCACATGGCCTCAAAATGTTAACTTCCTAACTTGTGACCCTGCTGTTTCTCACTGCGGCTCCTGC	200	279
A00202:1331:HH2V7DSX7:1:1109:24749:13103	CAGTACCTTCGCTTT	ACTGGCCGCTTGACGTCTGCCCGCCGAGGCGAGGGAAGGGGGGCCTGGCACCTCCTGGCGCTGACGGATTGTCAGCGGGAAGCATGGGGGGAAGTCCTATACAACAGCCCCACCAGGCTTCAAAACACTCTGTTCCATCTCAAATCACCTTCTTCAAGGGTTCTCAAGAGAGTTTGGATGTGCTACACTGCGGCTCCTGT	200	279
A00202:1331:HH2V7DSX7:1:1109:25256:13103	GATCCTCATTATTCA	ACTGGCCGCTTGACGGGGACTGGGTGTGTACTTCTCGTAGTGCAGTCAAAAATGCCCATCCAACTCTGCCAGCAAAGGCTCGCTCCTTGGTGGTCTGTGTTTCCAGCTGCTTCAGCACCTTCTCCATGCTCATGGGGGACCCAACTACTGCCGCCCAGGTTTCCACCAGAACAAATCCAAGCAGACACTGCGGCTCCTGC	200	279
A00202:1331:HH2V7DSX7:1:1109:30282:13103	GGGGTTGCGGCGCGG	ACTGGCCGCTTGACGAAAAAAAGAAAATGTGCTAATGTAGGTGGCTAGAAATCTTAATTCTTGAGAACTGAAAAATATTCTTGATTCCTGAACCCAAAGTTTAACTTTCCTCTTTAATGCTTGGTTCTTCTGTGCAGAAAAATGCACATAATAAAATTATAACTTATTTGACAGGTTTGAATGAGCACTGCGGCTCCTGC	200	279
A00202:1331:HH2V7DSX7:1:1109:31168:13103	CGTCAGATCATCAAA	ACTGGCCGCTTGACGTGTTGAAACCAACTAGACAAGTCTTTTCCTAGCCAGAGCCTCTTCCCTGAATGTCTGTTTAAAGTTGAACACTTACCAGGTGAGGTGTTTCTTTGAGAAGCATTTGTGCTCCGGGCTGGAGTGCAATGGTGCAGTCATGGCTCACTGCAGCTTCAACCACGCCAGCTCCACTGCGGCTCCTGC	198	277
A00202:1331:HH2V7DSX7:1:1109:32018:13103	TGTGGCTGCGTAATA	ACTGGCCGCTTGACGACATGTTTGTCAGGCTGGTCTCAAACTCCTGACCTCAGGTGTTCCACCTGCCTTGGCCTCCCAAAGTTCTGGGATAAAAGGTGTGAGCCATCGTGCCCAGCCACTTCTACTTTTTTTTTTTTAATATTTCTGAAATACTTGAATATTTTTACCCTGAGGATATACTGTATTCACTGCGGCTCCTGC	201	280
A00202:1331:HH2V7DSX7:1:1109:1488:13119	ACATCGGGTCTCTAT	ACTGGCCGCTTGACGTGGCAGCTTTCACTATGTGTTTGGGATGGGTGCTTCTGATTGGCTGAGTCTAGGTCATGTGTTCATGTCCTAGCTGCAAGGGAGTCTAGTAAAATAAGTTTGCCTCATGTTGAGCTCCTATAGGGAATGGCTCTTTGCCTTATAACGCAGAGAACTCCTCAGACATGGGACACTGCGGCTCCTGC	200	278
A00202:1331:HH2V7DSX7:1:1109:5755:13119	GTCATTATTGTCGGC	ACTGGCCGCTTGACGTTTCAAAGCCTAGTTTATGGAGGGTTTTTAAAACGAAGGATGTTGGATTTTATTGAAAACCTTTTCTACATCTAATTAGATGTTCATGTGGTTTTTAATTTATGTTTATTTAATGAATTGCATTTACTGATTTGTGTATGTTGAACCAACCTTGCATCTCAGGGATAAAGCACTGCGGCTCCTGC	200	279
A00202:1331:HH2V7DSX7:1:1109:6063:13119	GCAGTGGTCAAAGGG	ACTGGCCGCTTGACGGAACATGTCACCAGTCCTGTCTAATGTCTCCTTAGGCAGACCATTATAAATGCCGCAGAAAAACAGGGCGAAACATGAGTTTTGGAACAAAGAGGCTTTTAAAGAGGAAAGCAAAGCAAGAGAATGGAAGACCCCCCATTCACTTGCCTTTTGGTTGGGGTTTTGCAGTTCACTGCGGCTCCTGC	200	279
A00202:1331:HH2V7DSX7:1:1109:8359:13119	GGGGGAAATTCAGCG	ACTGGCCGCTTGACGGAATGTGTGTAGGTTATATGCAAATACCACACCATTTTATATAAGGGACTTCAGTATTCATGGATTTCGTTATGGTGAGGGGGCTGTGAAACTAATCCACTATGGATACTATATTTTCTATCATAACACTTTTCCTTGTTTATCATGTTTTTTTTGGAGGTGGTGTTTTTCACTGCGGCTCCTGC	200	279
A00202:1331:HH2V7DSX7:1:1109:9607:13119	ATCAAACTTAACGGG	ACTGGCCGCTTGACGGTGGATAGGAAAATATAAACCAAGAGCAAAAGATAGAAAGGCCCATGCCCCGGGTCCACAACCACCAGCTTTGCTGGGATCCTGTCCCAGGGTCTTTGGATAGCCCCGCCTGAAGTGCCCATGACGGGCTACATGTTTGGTAAAGGGATCTATTTCGCTGACATGGCCTCCACTGCGGCTCCTGC	200	279
A00202:1331:HH2V7DSX7:1:1109:10511:13119	AGGGCCGGACTGTTC	ACTGGCCGCTTGACGAGAAATCACAGAGAGGAAGGGACAAGCATTTCAGAAAGAGGAAGCAGTACGTGCATACCCCTGATGATGAAAAGTAACTTGGTTAATTCATTTTAGGTGCTGAAAGGTCACAGCGGTTTGAGCATCTGAAGCTCTGGGTCAGAAAAAGCCAAGTGGCAGAGGTAGATGTACACTGCGGCTCCTGC	200	279
A00202:1331:HH2V7DSX7:1:1109:11921:13119	TCTAACCGACCCCTG	ACTGGCCGCTTGACGACTCACATGGAGTTGCCACTGCATGCTATCATCTCCATCCCTTATAGCAACCTATTAGAGAACTTACTCTCTGGAGTCCCAAAAGAGAAACAACAGCAACAACTCAGCAATTCATCTGGGGTCAGCATGTTACCCAGTCTGGGCCATTGGAGATTTTTTTAAAGGGAAGTCACTGCGGCTCCTGC	200	279
A00202:1331:HH2V7DSX7:1:1109:13621:13119	GGATCTTCCGCGTGT	ACTGGCCGCTTGACGACGTGGAAGACTGGACCAGGGTTTTCTAGCTGGGCCCACTCAGCTGGCCCTCCCTGTGACCCCAGCGTGGCCCCTGACCCTCTCAGTTTGCCTGCCTGTGAAACAGGAAGTGTCAGATCCCGCCTGCTTGGCTTTGACAGGACTGGGCGAGGTCATGAGAGTCTGAGGGTCACTGCGGCTCCTGC	200	279
A00202:1331:HH2V7DSX7:1:1109:15772:13119	TCGATCCTCGTAGTT	ACTGGCCGCTTGACGCTCCATCTGACTCATCCTCAACATTCTGAAGATGAGCTATTCAGCAAGGACTCTGTGCACCAGGCTCCTGGCAATCCTGGGAGATGGGTGTCACCAATCCTATCGTATAGATAATGACATCAACACTTAACAGGGTGAGAAAGCATGTCTAAGGTCACCCGGGCAGTACGCACTGCGGCTCCTGC	200	279
A00202:1331:HH2V7DSX7:1:1109:20491:13119	CCACTAAGCTTGGAT	ACTGGCCGCTTGACGTTTAACTAATAAACTGGTTTTTAGAGCGTTCAGCAAAATTGAGCAGAAATTACAGAGAGCTCCCATATACCCCTGTCCCCACATACATCTCCCCAACTATCAACACCCCACACTGGGCTGGGTGTGGTGGTTTATGCCTGTAATCCCAGCACTTTGGGAGGCCAAGTGGGCACTGCGGCTCCTGC	200	279
A00202:1331:HH2V7DSX7:1:1109:21142:13119	CAAGAGTATCGCTTG	ACTGGCCGCTTGACGCAAAAGAATAGGCTTTGTTTTGTTTTCTGCAGCTCATTTTTCAGGCTTTTAAAAGCCTGTAAGTGAAGGTGCCTGTAATGTAGTAAGTTATTAACATTGCGATTTAGGAGTTAATATATTTTAAATGAAATTCCTTTCACGGGCTTTGCATCTTTTAACTTTTAGTCCTTCACTGCGGCTCCTGC	200	279
A00202:1331:HH2V7DSX7:1:1109:23475:13119	CCTTAGAACTTACTA	ACTGGCCGCTTGACGTGCTTGATGATAACCACTACTACATACTGGGAAGTAAGAGGCTCTGGCTGTTCATTCCTTTGGATGAAAATAACAGTCAAGTGGAACCTGCCTTTCACTAGAAAAAGGGTCAGGCTGGGCTAGAGCTGGTGAAAACTCGCTGGGGAAGACCAGCCTGGCCAACATGGCAACACTGCGGCTCCTGC	200	279
A00202:1331:HH2V7DSX7:1:1109:23963:13119	TATTCCCATTCAAGA	ACTGGCCGCTTGACGAAATATAAACATTAGCCAGGCATAGTGGTACGTGCCTGTAATCCCAGCTGCTCAGAAGGCTGAAGCAGGAGAATCGCTTGAACCCGGGAGGCGGAGGTTGTAGTGAGCCGAGATCACGTCACTGCACTCCAGCCTGGGTGACAGAGCGAGACTGTCCCCACCCAAAAAAACACTGCGGCTCCTGC	200	279
A00202:1331:HH2V7DSX7:1:1109:24596:13119	TTTTCGGGCTTAAAC	ACTGGCCGCTTGACGAAGGGCTCCAGCCTATATTTGCACCAGATGGGATAACTGCCTCCTCCTTACCCAATCACTGTGGTGCCAGGCCCTTTCTCTCATTCTGCTGGACTCCTGGAGCATGGGCCTGGTGACTCCAGCCACAGTCTTCACCCAGTCCTGATGAGCTCCTTCTTCTCAGTCCCTACCACTGCGGCTCCTGC	200	279
A00202:1331:HH2V7DSX7:1:1109:26494:13119	CATGTGAAACTTACA	ACTGGCCGCTTGACGCAATGGCCCAATGTCTTTATTTTAGGTATAAGGACATGAGAGGCCCAGAGAGGTTAAGTACCTTGCTCAAGGTCACTCAGCTAGTTAGCTGTAGTAGATCTACCATATGAGCACATGGTTAATTCCTAAAGTATTCCCACAGGTCCTCTGTATTCACAGCTCCTCATTAACACTGCGGCTCCTGC	200	279
A00202:1331:HH2V7DSX7:1:1109:29188:13119	CAGCCAGGATGTGGC	ACTGGCCGCTTGACGCATGATCACAAGGTCCCACAATAAGCTGTCTGCAAGCTGACAGGGAGAGCCAGTCAGAGTCCCAGAACTGAAGAACTTGGAGTTTGATGTTCGAGGGCAAGGAGCATCCAGCACAGGAGAAAGATGTAGGCTGGGAGGCTAGGCCCGTCTCTCCTTTTCACGTTTTTCTTCACTGCGGCTCCTGC	200	279
A00202:1331:HH2V7DSX7:1:1109:31575:13119	GGAACTTTCGATACG	ACTGGCCGCTTGACGAGTAGGGAGGGAGTATAGGCATGGTTTTCAACCCTGAGCAGACTTAATACTGAGGTAATTAATGCTAGGTTATGTGAGGTGTCTATCAGAGAAGATAGTAGGAGACAGGGCCCAAGTTGGAGTGATGACTAGCTATGGCATGCTCCTAAACTACTTATAACTGTTCAAGACACTGCGGCTCCTGC	200	279
A00202:1331:HH2V7DSX7:1:1109:2980:13135	CAGGAGCTCATTTAC	ACTGGCCGCTTGACGTTGTTGCCTGTGAAAGATTGACCAAACTGCCTGGGCACTCTGTTGCATAAGGACAGTACTCCCGGATTTGTGTGGCATGAAAGAGAAGGTGAAAGTTTTCAGAACATCGGAGTGAAAGAACAGGTAAAAGTGAATGAATAGGTTTGATCTCCTTTAACCCTGTTAGTGTTCACTGCGGCTCCTGC	200	279
A00202:1331:HH2V7DSX7:1:1109:3775:13135	ACACGACCCACTGGC	ACTGGCCGCTTGACGTCACAAAATGGGGCCTTGGAAGGGGAAAAACAGCTGCTCTAGTTGGGCAGTGATTATTAAAACCCTCCCAAAAATGGAGTGGACAATTTCCAAGATCTCATCATGTTAGAAAACTTTCATTCGCCGATTTCACTTTTCAAGTGAATCCTAAAGCCTGTTTCCTTAATCTTCACTGCGGCTCCTGC	200	279
A00202:1331:HH2V7DSX7:1:1109:4607:13135	CAAGGCAGGAGAACA	ACTGGCCGCTTGACGTATTCCTTCTGTCTCTATTAGAGGTCATGATCTCTTCGAAAGTTGGGAGTAAAGGCCAAGATGTTACATTTTGCCTATAAATAATCATCTTTGTACCTAGGATTTATAAATTGCTTTATAGTTTTTTCAAAGCCCTTTCCCAAGTTTTATCATTTTCAATCCTCACAACACACTGCGGCTCCTGC	200	279
A00202:1331:HH2V7DSX7:1:1109:4842:13135	ATAATAAACCACCCT	ACTGGCCGCTTGACGGTGCTGAGATTACAGGCACGAGCCACCGTGCCTGGCCTCCACACTGTTTCTAACTGGAAACAAACAAACAAAAAAACAAGAGGGCGCTCCTCTCTAGATATTATTAACCTTTCAAGTTCATTAAAATGTGGTTTTATTTATATAGTAAGTCTTTAAAGCTTCATTAGTGACACTGCGGCTCCTGC	200	279
A00202:1331:HH2V7DSX7:1:1109:5168:13135	CCGACGGGTGAATTC	ACTGGCCGCTTGACGCAGAGTCACTGCCAGGCTGCCTTCTCTTCCCCACGCCCCAACCACCCCGAAAACCCCCCCTGTGTTCCCAAGAGCCGGCCCCAATGGAAATTTCAAGCCCGCCCAGAGAGGTCAGAGACCTGGTCTCTGCTCCTGGTTTCAGCTTTGATACTGACTGACCCATAGGGCAACACTGCGGCTCCTGC	200	279
A00202:1331:HH2V7DSX7:1:1109:6361:13135	TCAACTCTCACAGAC	ACTGGCCGCTTGACGGAGGGCAGAGGGCAGAGGGCAGGGCCGGAGCTGTCAGGAAGGCCCTTGAGGAGGCTGGACCCGGTTCCCAGGGAAGCAGAGGACGGGGAGAAGCTGGCCCGCTTTGTCCCGCTGTCTGGTGATTCAGCTCAGCTCCTCTGTCCTTGACTTGGCTGCTGTCTTTTCATTGTCACTGCGGCTCCTGC	200	279
A00202:1331:HH2V7DSX7:1:1109:7518:13135	AGCCACGAACGGCCT	ACTGGCCGCTTGACGTCCCCTTGACATTGGCGAGGTCCCCGGGGTGGGTGTGGGTGAGGAGCAGACGCGGGTTGCCCCAGACGTTCCCTGCCCGGCCGCTGTTGGCGTCGGTCTGCCGTTGGGCTGTGGGTCTCACCCGCAGTTAGTTTGCCGTGGTCTGAGGCCCATGCTTGACTTGGCCATGGCACTGCGGCTCCTGC	200	279
A00202:1331:HH2V7DSX7:1:1109:7862:13135	ATTCCACTCTTGTCA	ACTGGCCGCTTGACGCTCCAACGACGCCGTCTTGCTATGGATTGCCATAATAGCTACGCTGGGGAACATCGTGGTGGTGGGCGTGGTGTATGCCTTCACTTTCTGAGGACGGCACACCCTGCACCACCATGGGGTGAGGCTTGGCACGTAGCTCTGACTTGCTGTCGGCCTTTGGCTTCTCCTGTCACTGCGGCTCCTGC	200	279
A00202:1331:HH2V7DSX7:1:1109:11424:13135	GAAACCGATACGATT	ACTGGCCGCTTGACGTCAGATGGCAGAGTAGCAGAGACAACAGGTCCTTTAAGTCAGGTTGAGTTAAAAGCACTTGGAGAGACAGGCATAGGGCCTGCTAAGAATGACCAACCTTCTGCAGGGAAGAGTTGTCAAAGACTTGGAAAAGGTCAAAAGGTACTGAGTATCCTTTCAGTGGAGGGCTGCACTGCGGCTCCTGC	200	279
A00202:1331:HH2V7DSX7:1:1109:11984:13135	TTTCTACGATAGGTG	ACTGGCCGCTTGACGAAAAACCTAGAACCCAGGGTGCAAATGTGAGTACAGAGAGCTGAGATCTTCTGGGATGGTGGTTTCTTATTTATCCACACAGCACGTTAAAATAGATTCTGGGGTGAAATCCTACATCCCTATTATTAACAAGTGACCCTCCCCCCTACTTCCCGCTGAAGTTTATGAACCACTGCGGCTCCTGC	200	279
A00202:1331:HH2V7DSX7:1:1109:10800:13432	GTATGACCATCTTTC	ACTGGCCGCTTGACGTGTTCTTTCTCCCATGTTAAAGCTATTCCTTAGTGTTTTCACCCTGTTGAGCAACCTGACCAGATAAGGCCCTTTATGCACACACAAGACGTAGACCAAATTCAGGCCGTAGAGTAGCAGTCTGGTGGGACACAGATTCCTCATGACATAGAATTGACCTGGGTTTGAGGCACTGCGGCTCCTGC	200	279
A00202:1331:HH2V7DSX7:1:1109:11035:13432	GCGAAGTTTCTCGGA	ACTGGCCGCTTGACGTGAAGAGGCAGGGGAAGGGTTAACTCAAAGCAGAGGGGATCAGGTCGCCAGCACTGGCTCCAGATGTGCACTTCCTGGGGGCGGCCAACAGGCAGGCCCCCCACCTCTCAATGCACCACTTGCCTGGCCAGCAGGAAGGGGTTAACCTGCCCTGCACTTCCTCCTGTGTCCACTGCGGCTCCTGC	200	279
A00202:1331:HH2V7DSX7:1:1109:11125:13432	AGACAACTTCATGCC	ACTGGCCGCTTGACGAGCAGGGCGTGGTGGCACGCGCCTGTAATCCCAGCTACTCAGGAGGCTGAGGCAGGAGAATTGCTTGAATCCGGGAAGCAAAGGCTGAGTGAGCTGAGATCACGCCACTGTACTCAAGCTCTGGGCGACACTGCAAGACTCCATCTCAGGGGGAAAATAAGCGAGAGAGACACTGCGGCTCCTGC	200	279
A00202:1331:HH2V7DSX7:1:1109:13910:13432	TTAAATGTCCAGGAC	ACTGGCCGCTTGACGTGCGCCGAAAGACAGACCCGGAAAACAACTTCCACAGTGTGAGGGGCCATACCTTGTCGCCCAAATTGCCACCAAACGCCGGAGCGGGGAGTGTGTGGGCTTGTTGCTGGCCACGCACATTCACGTGGGATTCAGGGTGATAGGATGGTCTTTTTTGTGCTCCTGTCCTTGTGGTCTAGGGCACTGCGGCTCCTGC	211	290
A00202:1331:HH2V7DSX7:1:1109:14832:13432	CTTACTGTCCGAGCA	ACTGGCCGCTTGACGAGGGGCTTAGCAAAAGGTTTTATTCTGAAAGATGAGATTCACATGATCTCATTAGCTGATAAGAATTTGTTCTGATACTGTGTAAGAGGAATAATGTTCTGTGAACGGACCATGCACACCATAAAAATACAGCTCACATTGTACACGTTGCTTCTGTGGGTTAAACCCTACACTGCGGCTCCTGC	200	279
A00202:1331:HH2V7DSX7:1:1109:15664:13432	TTTGATCCTCTACTC	ACTGGCCGCTTGACGAAAGACAGGGTTGCAGAAACCCTAACTGGAAGGCAGTGGGCAGACGTTCTGGAGACCCAGACTTGTGACTGTTGTGCAAAGGCGGAGGGGTGGGAGGGCAGTCTTGTGGACTGAGCCCTCACTTTGTGGGATCTGAAACTACCTCCAGTTAGGTAGTGTCAGAATTGAATCACTGCGGCTCCTGC	200	279
A00202:1331:HH2V7DSX7:1:1109:18484:13432	TTTTGATATTAAGGC	ACTGGCCGCTTGACGTTCACACTTGTGGCTGGCTACTTCATACCTGCCTGAGTCCTGCTACCAGATGCCCTCAATAGTCTGGCCTGATTGCCTTCACAATAGGCAGAGAGGAATAAGCAGAGGGCCTGGAGAATATTCATTTGCCTTTCCCTTGGAGAGCCTCAAGGGCAGCACTGTATTTAACTCACTGCGGCTCCTGC	200	279
A00202:1331:HH2V7DSX7:1:1109:18792:13432	CACGGTAACGACACC	ACTGGCCGCTTGACGAGGGCTGGGAAGCAGAGCGAGCAGCAGACTGGAGGCCCAGGTGCTTGGCTGCGCACAGGCTGTGTGCCCTGGGCAGGCTGAGCAGCCTCTCTGGGCTTTCATTTCTGCATCTTTAAGATGGGTGTAGGAATCCCAGCCCTCCCTAACTCACCCGGTGAGCTGGCAGCGGACACTGCGGCTCCTGC	200	279
A00202:1331:HH2V7DSX7:1:1109:19153:13432	GCTGCAAATCTATTA	ACTGGCCGCTTGACGGGGTGCTAACACTGTCCTTATGGTATTGCAGCTCCACAATTAGGCCTAGCCCCATTAAGAGCTGTTATTCAAGTTCTGACTTCAGTCCCAAATCTGCCTGCTATTATTTACATTAAACGTCATCAGGTAATCACTGTGTACTCTATAAACAATCGGTAGGAGAGAGAAGCCACTGCGGCTCCTGC	200	279
A00202:1331:HH2V7DSX7:1:1109:21088:13432	ACGCATCTACCTCCA	ACTGGCCGCTTGACGTGTTCTCATCTTACTTGACCTATGAACTACATTTGACGTATTTGAAAACTCCTTTCTTGAAACATATTTCTTCTCTTGTCTATTATTTCCTGATTTATTTGCCATACCTCTTCAATTTACTTAATATTCCTCACCTTTTCTCTACTGGCCCTTCCTTTCTAGATGTACTCCACTGCGGCTCCTGC	200	279
A00202:1331:HH2V7DSX7:1:1109:22589:13432	CACACGAGGCGGGCA	ACTGGCCGCTTGACGAGTTGCAAGCAGGGGAGCAGGCACTGGGGTGGGGACAAGGCACTGATAGGCTGAGTACTGAACATTCCTGACGTGGGTGTCAACGTTACCAACAATGAGGACCGGCCTCAAATGTAAGGAAAACGGTAAGCCGGGAGATTAAATACTCCATGAAGCAAGTAAATGAGAAGCACTGCGGCTCCTGC	200	279
A00202:1331:HH2V7DSX7:1:1109:22878:13432	TAGTTGATTTCGTTG	ACTGGCCGCTTGACGACTCTGGCAATAAATGAGCTTTTTTTCCAGTAATCCCAGCAGAAGTTCTGGCTCAAGGCTCATTGGACCACTGTGATTGATATGCCCACCTGTGAACCAGTCACAGAGGTGGAGGTTAGATGATGTTAGAGGTACAATAAATTGATTGGCAGACCTGGGGCTTGGTGGAGCACTGCGGCTCCTGC	200	279
A00202:1331:HH2V7DSX7:1:1109:23836:13432	AACAGAGGGGGGCAG	ACTGGCCGCTTGACGTTCGAACGGCGTTGAACAAGCACTAGAAAGTCCCGCAATTACGCTAACTCTAGACTCTGCTTCACCTGCCAGTTACAATAAAATCCGTATAGCCCGCCGCCACTCACCCAGAGAATAAATTCCGCAAAAGGCAAGTGACTCTTATGTCAATTATGTGATCATCACTCTCACACTGCGGCTCCTGCAGAGGACCTAGACGTCCATCGTACGCTTATCCGGACTGATGAGTCTGCCCCCCTCTGTTTAATCTCGGTCTGACTATCG	279	279
A00202:1331:HH2V7DSX7:1:1109:24758:13432	CAAGAACCGTCTTAA	ACTGGCCGCTTGACGCATGGCAAAACCCTGTCTCTACTAAGAATACAAAAATTAGTCGAGTGTGGTGGCACATGCCTGTAACCCCAGCTACGTGGGAGGTTGAGGCAGGAGAATCGCTTGAACCTGGGAGGCAGAGACTGGTGAGCCGAGATCGAGCCACTGCACTCCAGCCTGGGCAACAGAGTCACTGCGGCTCCTGC	200	279
A00202:1331:HH2V7DSX7:1:1109:25988:13432	AGCCCGGCCATGTGG	ACTGGCCGCTTGACGTCAGCAGATAGAAATAGATTTATATATTTTGGTTGCTAAATACCTTAAAAATCCTTAAAATATGCAAAATAGTATCACACTTATGCAAAGGTCATATGTAAAGTGGCTTCAGCCATCTGGGTGGAAGCTAAGAACTCACAAATAATTGAAGGTCAGAGTCTCTGGCATAACACTGCGGCTCCTGC	200	279
A00202:1331:HH2V7DSX7:1:1109:26187:13432	AAGCTGTTTCTTTTC	CTGGCCGCTTGACGTTGGACAACAAGCTCACTAAACATCATCAGCGCACTGAGGAAGTAAAAACCCTAAGTGTCACAGTGGAATCGGCAGACACCAGCGTGCCTAATAGGAGGACAAGCGTTCTCTGTTTACTGGTCCTCATACTACATGGTACTCGCAAGATATTTGAAATAGGATGATAAATCACTGCGGCTCCTGC	199	278
A00202:1331:HH2V7DSX7:1:1109:27633:13432	CGGAACATTTTAATT	ACTGGCCGCTTGACGACCTCCGCCTCCCAAAGTGCCAGGGTTACTGGCGTGAGCCACCTGCCTTGTGTGTCCTTTCGTGTCTGGCGTCTCTCACTGGGTGGGACATCCTCACGGTGCACCTGTGCTGAGGCCTGGGTCTGAGCCTGGCTCCTTTCCATGGCTGGGTCGCGTCCCGTGCGTGTTGGCACTGCGGCTCCTGC	200	279
A00202:1331:HH2V7DSX7:1:1109:27868:13432	GGCCCAGCGGTCACC	ACTGGCCGCTTGACGTCAATCAATGAGAGGTAGCTAATATTGCTTGAAAGCCCAGAGATTATGGGAGACACCCACAGGAGTGGGGGTAGGCCAGCGACCATTTAGAGGCTTAACTGGAGCTCATGAGCCAAGACTCTGAAGTTCCTTCTTACACCAAAGCTGTCAAGAAAAATGTGACCGGCTTTCACTGCGGCTCCTGC	200	279
A00202:1331:HH2V7DSX7:1:1109:18295:12884	ACGGTGCGTGTAGCG	ACTGGCCGCTTGACGTGAGAAATAGAACCCAGGCTTGCAAATTGATAAGCCTGGAATTTGTTTAAATGTATTCTTTGGCTCTTTATTTTTTTCCTCATTGTAAAAATGGAAAATAAAGCATGTTTGAATTGCCCTTAATACCCCTTTCTAACACAGTTATTTTTATTATCATGTATTGTTTCCCCCACTGCGGCTCCTGC	200	279
A00202:1331:HH2V7DSX7:1:1109:18457:12884	ACGACATCTAAGACG	ACTGGCCGCTTGACGGAGTTCCGCTCCAGATAGCCTGACTGCGCTTGATCTCATCTCTGCAGGGTGAAGAGTGCTGAAGAAGCAGACACCTTCCCACTGCGGCTGGGGATACAAATAATAATAAACAAATGAGCATAAACATATAGGACGTACCACAGGGGGTGGCAGACTTTTTCTCTGAAGGGCACTGCGGCTCCTGC	200	279
A00202:1331:HH2V7DSX7:1:1109:24243:12884	ACTAGCGTGAACAAC	ACTGGCCGCTTGACGTGTTTCTATTGTTTTTCCCTACTGAAACAACAGAGCATCTTTTTGATACAGATTTTTTTTTTCATTCCTGTGGATTGTTTTCTTAGGAAAATTTCTCAAATAGGGTCAAATTTGGGGCATTCCTTTCAATCTGGGCTGGCCCACGCCACCCGGTCCCGCTGTCACTGCCCCACTGCGGCTCCTGC	200	279
A00202:1331:HH2V7DSX7:1:1109:24514:12884	TTTTTTTGCGCTCTA	ACTGGCCGCTTGACGTTTTTTGTATTTTTAGTAGAGACAGGGTTTCACAGTGTTAGCCTGGATGGTCTTGAACTCCTGACCTTGTGGTCCTACCGCCTCAGCCTACCAAAGTGATGGGTCTTCTTTCTTTAATCAGGATTGGTTGCATTTTAGGCCCACTGAGTAGCAATCACGTTTGAATTTGCCACTGCGGCTCCTGC	200	279
A00202:1331:HH2V7DSX7:1:1109:25364:12884	CTTGCGTGGCGGCAA	ACTGGCCGCTTGACGCCTCCCAAGTAGCTGGGATTACAGGCATATGCCGCCATGCCAGGCTGATTTTTTTTGTATTTTAGTAGAGACAGGGTTTTACCATGTTGCCCTGGCTGGTCTCGACTCCTGAGCTCAGGCAATCCACCCGCCTTGGCCTCCCAAAGTGCTAGGATTACAGGCGTGAGCCACACTGCGGCTCCTGC	200	279
A00202:1331:HH2V7DSX7:1:1109:25545:12884	GTCGCGATACCGCGC	ACTGGCCGCTTGACGTTTCAGTAGAGACAGGTTTTCACCATGTTAGCCAGGATGATCTCGATCTCCTGACCTCGTGATCCTCCCGCCTCGGCCTCCCAAAGAGCTGGGATTACGGGTGTGAGCCACCGCACCTGGCCAAGATCTGATGGTTTCATAAGTGTCTGGCATTTCCCTGCTGGCACTCGCACTGCGGCTCCTGC	200	279
A00202:1331:HH2V7DSX7:1:1109:29342:12884	TGACTCTGCCGCGGA	ACTGGCCGCTTGACGTAATGAATTTAAGTTCAGTTTAAATAACCATATGTAGCTCAGGGCTACTGTGTTGGACATAGTAGGTATATCATTGATTTATCCCCTTGCTAGTTTATTCAGAGGTTGACTGTTTGCACATTTGATCTTCCTGAAAATAATACCCCTGATTGACTTATCCCCATCACTAGCACTGCGGCTCCTGCAGAGTCCTAGACGTCCATCGTACGCTTATCCGGACTGATGAGTTCCGCGGCAGAGTCATAATCTCGGTCTGACTATCG	278	278
A00202:1331:HH2V7DSX7:1:1109:29848:12884	TGGAGACGTAATACA	ACTGGCCGCTTGACGTTAGCCAGGGTGGTCTGGATCTCCTGACCTCGTGATCCGCCAGCCTCGGCCTCCCAAAGTGCTGGAATTACAGGCGTGAGCCACCGCGCCCGGCCTATGGGCTCCAGATTTTCTTCCCTCCACTCCCTGAGCTCTGAGCTCCCCACTGTCTCTGTCTGCGCTCTCTTTGGCACTGCGGCTCCTGC	200	279
A00202:1331:HH2V7DSX7:1:1109:31476:12884	GTCGGCTAGGTCCTA	ACTGGCCGCTTGACGATCTCTTTTGTGGTAGATATGTAACTACTTGTCTTTAATTTCGGTGCTTTTAACATTTATCCATTAAACATGATTTTGGAATTATGGTTAAAAGGACATATTTTAGCCGGGTGCAGTGGCTCACGCCTGTAATCCCAGCACTTTGGGAGGCTGAGGCGGGCAGATCACGACACTGCGGCTCCTGC	200	279
A00202:1331:HH2V7DSX7:1:1109:1452:12900	ATCAACACCGAAAGC	ACTGGCCGCTTGACGACCCACCACTTCCCTTGAATTATTTGCCCTCAGTCTTCCTCATGGCCCACCTCATGCCAAGTGTAAGTAGGAGAATGGCAAAATTCCTGGAGAAATGTTGGGGGAACTGCAGGCCTGTGTTCATCAAAGTATGGACGGACAGATTTTCAGATGTACTGGAGTATGTTAGCCACTGCGGCTCCTGC	200	279
A00202:1331:HH2V7DSX7:1:1109:3188:12900	ACGTTAGAACATTGT	ACTGGCCGCTTGACGAGCACCTGCTAGATGACTGGTATTCTGCTGGATGCAAAGGACACAGGGCATGGAACAGAGAGACATGGTGTCTGCTCGTGTGGAGCCTGTGGTCATGCACCTGCTGGACAGCTGCCTTTCCGGGGGTCACTTCTGCTCCTCACATCTGCTGGGACTCATTGACTTCTTCCCACTGCGGCTCCTGC	200	279
A00202:1331:HH2V7DSX7:1:1109:3712:12900	GGGCAACTCATCGTA	ACTGGCCGCTTGACGAATACCCGAAACTGGGTAACTTATAAGAAAAGACGTTGAATTGATTCACAGTTCCACACAGCTGGGGAGGCCTCAGGAAACATGGCAGACAGTGAAGGGGAAGCAAGGACCTTCTTCACATGGCAGCAGGAGAGAGAGAATGAGTGAAGGAGGAACTTGCCAAACACGTACACTGCGGCTCCTGC	200	279
A00202:1331:HH2V7DSX7:1:1109:4453:12900	TTTTTCGTACTGACG	ACTGGCCGCTTGACGGAGACAGAATGGGGTGGGACAAGGACCTAACCTGGGCTGAGAGCCAGAGAGTTATTTTCTACCATCTCTGCCCCTCCCCATGGCCCAACTCAGCCACCACCTATCAGCCATGTGATTATTAATTCTAATAAGTGCTGAAAATTATTGAGACTTCACATATACTGGTTATGCACTGCGGCTCCTGC	200	279
A00202:1331:HH2V7DSX7:1:1109:6677:12900	GAGCCGGCAGTGGGA	ACTGGCCGCTTGACGAGCAAAGGCCAGAAGGTGAAGTGGAGAGTAGAAAGGGCTTCAACTGGAAAAGGAGGAGAGATCTGTCTGGGAAGGTAATACAAACGCCATCTGTGATTTTGGGAGGCGTCCAGTGGTAATGAATATGGGAATGAGAGGCAGTATACTGAGTTGCCAGCAGAGTTGGCCAGCACTGCGGCTCCTGC	200	279
A00202:1331:HH2V7DSX7:1:1109:8666:12900	AAAATGCCAATTTCA	ACTGGCCGCTTGACGATGAATTAAGACCTTGGGGGACTGTTGGGAAGGCATGACTGGTTTTGAAATGTGAGGACATGAGATTTGGGAGGGACTGGGGCAGAATGATATTGTTTGGCTGTGTCCCCCTAAATCTCATCTTGAATTCCCAGTGTTGTAGGAGGGACAGGTGGGAGGTAATTGAATCACACTGCGGCTCCTGC	200	279
A00202:1331:HH2V7DSX7:1:1109:9028:12900	AAGCTCGGAACGAAG	ACTGGCCGCTTGACGATATGCTATTCAGTAGGCGACATTGCAGCTACAGCTGCGAATAGGACCAGGAGAGTCTCTACTTTCATGGAGTTTATATGCTATTAGGGAGGAAGATTATGTGTGTGTGGCAGGAAATGAGGTGTAGACACATACCATACGAAGATAATGTGGAAGTGGGGGTGGCATGACACTGCGGCTCCTGC	200	279
A00202:1331:HH2V7DSX7:1:1109:12210:12900	AGGAATGTTTCGCCT	ACTGGCCGCTTGACGACTTCGACCGAAACACAGATTGCCGGCGCCCTTTTGAACACAGGCCCTTGCGGGGAATCAGCAGATTACTACTTAAGCGAGAATGCATGCTGTCCGCCCGATGTATCCCAGCCGCTGCAGTCCGCTTAGTTGAGCGACAAGGGCTACACTCCTGATACGTGCGCTCCATACACTGCGGCTCCTGT	200	279
A00202:1331:HH2V7DSX7:1:1109:12915:12900	GTCTGGGAAGTAAAT	ACTGGCCGCTTGACGTGTGCTGGTTGGCCCCCTGCCAGGAGGTGGTGCTTTCCAGAGAGTATCAGCTGTGGTAGTATGGGGAGGAACCAGAGGTGGGTGGGGCCCTAGAATGCCCGAGTGTACACCCTTTGTGTTCAGCTACCAGGGTGGGTAGGGAAGTGTGTCCGGAATTGGTTCCTTCCAGTCACTGCGGCTCCTGC	200	279
A00202:1331:HH2V7DSX7:1:1109:14109:12900	TTGCGCTCGACAATC	ACTGGCCGCTTGACGACTTTTGGACAATCACCGCCCCGCCCTGTGGGAACAACAGGCACAGGAAAAGGGACAGGGCATCAGCTCTGCCATCTCCATGTTCCCATCGTGAACTTACACACAGAGGCTCTAGGTCAATCAACCCCTGACCCTCACTAGACCCAACTAAACTGGCTGGGAAACCATGGCACTGCGGCTCCTGC	200	279
A00202:1331:HH2V7DSX7:1:1109:14416:12900	GGATGAAAGTGCCGG	ACTGGCCGCTTGACGAACTTATGAAAATAAAACTTCCAGGTAAACAGTGACACAGAAAACTCAAGTATAGAAAAAAAGAAGGTGCATGTTTTAATAACACGGCTCTTTTGCTGGTGAGACATGGCAATCAACCTTAAATGACAAGCCTAGGGGGATTAGAAAAAGGGCCCTCCAGGTGACACAAGCACTGCGGCTCCTGC	200	279
A00202:1331:HH2V7DSX7:1:1109:14995:12900	TAGATGTCCCAGACA	ACTGGCCGCTTGACGTTGCATTCCGTCCTGACACTTCCTCACTGCGGTAGCCTGGAGAGCAGGCCTTTGTCCACAGGCGGGCAAGCGTGCTGTTTACAGTCTTGCCACAAAAAAACACTTGCCTATTCATGGCTAATTTGAAAAAAAAAAACAAAAAAAACAGGCATTCCAATATTTTTTTCTACCACTGCGGCTCCTGC	200	279
A00202:1331:HH2V7DSX7:1:1109:16568:12900	ATCCCATTAAGAATT	ACTGGCCGCTTGACGTTTATACTGATGTTATTTAGCCACCACCACCACTCCTCCATGCCCAGGCTTTTGTGAATTACAGTGAAGAAAATGCAGACCAGGCGACATGCTGAGTGAAATTGTCACGTATGGTGGGGAATCATCCAATACCTTTAAAATATTTTTTTGAACCTTGGTGGAAAAGTGTGCACTGCGGCTCCTGC	200	279
A00202:1331:HH2V7DSX7:1:1109:18647:12900	CGGCTTTTCGGGGAT	ACTGGCCGCTTGACGTACTCAGTATTACCATAATACCCAGCTCTTATTCACTCATCTTATTTAGAGGGTATTTTCAGTGATCTTGTCAAAATGTTTCCTCAAATCAAAACACCACACAGTACTGTTTCTATATTAGGCCTTTAAAAAGGACCTTACATGTTGGTTCCTAGGAGCTCACTTTGGGGCACTGCGGCTCCTGC	200	279
A00202:1331:HH2V7DSX7:1:1109:23873:12900	GACTCTCATTATAGA	ACTGGCCGCTTGACGGAGAGGAAAGACCAGGGGAGAGGAAAGACCAAGAGAGAGGTCAGGTGAGTGAGAATGAGAAGAAGGTGAGGTTTTAGCTCCACAGTTTGGCATCTCATCTGTGGTCTTTACCATGTTCTGATCTTTCTCTTTTCTCAGTCCCATATCCCTTTCCTTCCTTCCTTCTCTCTCACTGCGGCTCCTGC	200	279
A00202:1331:HH2V7DSX7:1:1109:23927:12900	CGCTTTTATATTTTC	ACTGGCCGCTTGACGGTCATATTATCCTCCCCATCTTACACGGGGAAAACTGAGCTACAGAACTGAAATGACTGGCCCAAGGTCACTCGGGTGATTCCAGCATGTTCCTCTGAGGTCACCTTTATTTAGTTCTTACCAGTGGTGAAATGCTTTGTGTTAAACGTGCAGCAGATAGTGATGATAGTCACTGCGGCTCCTGC	200	279
A00202:1331:HH2V7DSX7:1:1109:25138:12900	CTAAGAGGGGTCGCG	ACTGGCCGCTTGACGGCAAACGATTTCTTTGTTCCTCCTGGATACATGGGTAGCTCATTTCCTGACCATGTGGTCAACTCTGGCCAATGAAGGGAAAGCGGGGGGTGGTGCATGTCCTTCTAGACTTGGCTTTCAAAACCTGTACCACAATCTCTTTTTCATCCACCATGATCTTGGACGTGCATCACTGCGGCTCCTGC	200	279
A00202:1331:HH2V7DSX7:1:1109:25229:12900	CCCAGCCAAATATCC	ACTGGCCGCTTGACGTTTTTGCACCCGGGCTGTAACCTCACCCGCTTATCCTCCAGTGCTTCCATGAGACAGGACATTTCTGTGGGAGGAAATGAATAAGAAGAAGAACCTGAAACTGTACAGAATAGAGAAATTTCTGTAAAGATGAGGAAGAGGGTGCACAACCACCAGAGAATTCAGATCTGCACTGCGGCTCCTGC	200	279
A00202:1331:HH2V7DSX7:1:1109:27507:12900	TGTCCCATGCTTAAA	ACTGGCCGCTTGACGTCAGGGTCGGGGCCAGGGTGAGCAGTCTTCATATTCTTCAGCCTCAGCATTTCAGAACTTGTTTTATTTTTTTTTTGAGATGGAGCCTTACTCCTGTCGCGGGGGCTGGAGTGCAGTGGCGCGATCTCGGCTCACTGCAACCTCCACCTCCTGGGTTCAAGTGATTCTCCCACTGCGGCTCCTGC	200	279
A00202:1331:HH2V7DSX7:1:1109:27615:12900	TTATCCCTCTCGCAA	ACTGGCCGCTTGACGAGCAACCAAGGGATTGTTCCTGTCAATCAATGGTTTATTGGAAGGTGGCCCAGTATGAGCCCTAGAAGAGTGTGAAAAGGAATGGCAATGGTGTTCACCATCGGCAGTGCCAGGGCAGCACTCATTCACTTGATAAATGAATATTTATTAGCTGGTTGGAGAGCTAGAACCACTGCGGCTCCTGC	200	279
A00202:1331:HH2V7DSX7:1:1109:28085:12900	TCCTATCCTCATTAT	ACTGGCCGCTTGACGACTGTTTTGGCAGTCCTTAGCCTTCATTCCTGCTTGTACAGAGTGGTAAGATCAGCCAGAGGTGAGATTTAAGGCCTTCTAAAGTCTTTCTTGAGCATGCACACAGTCATGGGCAAGCACATGGCCTTCTGGATTTCCAGAAATATATGTGAGTTTTTCATAGTCCTTATCACTGCGGCTCCTGC	200	279
A00202:1331:HH2V7DSX7:1:1109:28140:12900	ACTAGCGTCACATCC	ACTGGCCGCTTGACGAACAACAAATGCTCAAGGAAGGGGAAACTAGACCCTACATAAAAACAAACAGTTATAGGGACTTTGTGCTAAAACATAATAACTGATTAACTTTATACAAAAAAAGTTAAAGATTTAGCCTAGATCTTGGAGTAGAGCTGAACTTGCAGGTTTTTAACTTTCACTACTTACACTGCGGCTCCTGC	200	279
A00202:1331:HH2V7DSX7:1:1109:30038:12900	AGTGGTGGTAGAGAA	ACTGGCCGCTTGACGATGAAGTGAGTGCCAAGCGAAGCGGGAAGAGCCCCCTTATAAAACCATCAGGCACACACTCACTATCACAAGAACAGCATGGGGGAAACTGCCTGCATGATCCAATTACCTCCACCTGGTCCTGCTCTTGAAATATGGGTATTATGGGGATTATAATTCAAGATGAAATTCACTGCGGCTCCTGC	200	279
A00202:1331:HH2V7DSX7:1:1109:31575:12900	GTCGGCTAGGTCCTA	ACTGGCCGCTTGACGATCTCTTTTGTGGTAGATATGTAACTACTTGTCTTTAATTTCGGTGCTTTTAACATTTATCCATTAAACATGATTTTGGAATTATGGTTAAAAGGACATATTTTAGCCGGGTGCAGTGGCTCACGCCTGTAATCCCAGCACTTTGGGAGGCTGAGGCGGGCAGATCACGACACTGCGGCTCCTGC	200	279
A00202:1331:HH2V7DSX7:1:1109:1389:12915	GTGTATGTGTCCACC	ACTGGCCGCTTGACGTCAGGTTGGAGTGCAGTGGTGCCACCTCAGCTCACTGCAACCTCCACCTCCAGAGTTCAAGTAATTCTCCTGCCTCAGCCTCTGAAGTAGCTGGGACTACAGACACCGGCCACCGCACCCAGCTGATTTTTGTATTTTTCGTAGAGATGGGGTTTCACCATATTGGCCAGCACTGCGGCTCCTGC	200	279
A00202:1331:HH2V7DSX7:1:1109:2040:12915	CGAATAGCATGATGG	ACTGGCCGCTTGACGCTGTGAGCTGGATCCCAGGAGCACACGAGGAAAAACGATAATAGCATACTTGAGATCCAAGCCCATGTTGGGGTGAGGATAGAGGTTTTGCTTTCCTCAAACTATTGCATTTTTCTTTTCCTCCCTAAGGGTCCGGGCAGGATGCTTCCTACCCCAGGGGGCCACTTCCACACTGCGGCTCCTGC	200	279
A00202:1331:HH2V7DSX7:1:1109:3106:12915	CAAGACGAAGTCGCG	ACTGGCCGCTTGACGGTGTATGTGATTCACTGGTGTAGTAGAGGGACAGAGAAAGATTGCAGGTGCAGGAAAAAGTAAATTCAGCAGCAAAGACCTTGAAAAGGTAAGGTGTGTGTGTCAGGGGTGGCTTTTGCCCTGCCCAGTGGAGGGGTGGTCTTTGCCTTGCACAGGTGGAGGGGTGGTCTCACTGCGGCTCCTGC	200	279
A00202:1331:HH2V7DSX7:1:1109:4029:12915	ACTCATTGCCGAGTT	ACTGGCCGCTTGACGAACCAGACAGTGGCCTCTTCTTCTGGATCCTCTAGTGAGTGTGACAGGCCTGAGGAAGAGGGGTCACACAGGGACAGGGACAGAAGCGGGGCAGGGAGATGCAGGGAAGGAAATGAGGGAATAAGCAATGCAGATGCTGGGGGAAGAGCATTCCAGGAAGAGGGAAGAGCCACTGCGGCTCCTGC	200	279
A00202:1331:HH2V7DSX7:1:1109:5999:12915	TATGTGAATATGATA	ACTGGCCGCTTGACGTCCAAAATCGGGAAAACAAAGTTCTTGAAATTTTTTGTCTTAGCGCCACTTTACACGCCAAGATTGTTGAGATCCTTCTCAAAGGTTAAATTATTCAGGTTGTAATGATATTTACTGTATTAGAAATTAAAAGTGAAATGTTAACAGTATTTATTATCTTTAAAAATAACCACTGCGGCTCCTGC	200	279
A00202:1331:HH2V7DSX7:1:1109:8567:12915	AGGGGGTTGCCGAAT	ACTGGCCGCTTGACGGAAGGCAGGGATCTATCCCTGCGCACCTAGGGCCGTGTCCGGCCCTCAGCAGATGCTCATGAGTCTGTGAAGCTAACAGCGGCTCGGGTGGGTTTCTGCAGCCTGGAAGAGCCTGACAGGGCTGCGGCTTTCTGATGGTGGAGGGCTGGTGATGGGCACCAGGAGGGACACACTGCGGCTCCTGC	200	278
A00202:1331:HH2V7DSX7:1:1109:10520:12915	CGATAGTCAGACCGA	ACTGGCCGCTTGACGTCAAAATAGCTAGAAGAGAAGAATTATAATGTGCCCAAAGTGAAGAAAAGTTAAATGTTTGAGGTGATGGGTATCCCAATTACCCTTATTTGATCATTACACCTTGTATACAGGTATCAAAATATCACATGTATCCCAAAATATGTAAAACGCTTATATAGAAATACAAACACTGCGGCTCCTGC	200	279
A00202:1331:HH2V7DSX7:1:1109:12653:12915	TAACCTCGCAACACT	ACTGGCCGCTTGACGGTTGATCTCAAAACCCTGTCTCCTGATAAGATGTTATCAATGACAATGGTACCTGAAACTTCATTAGCAATTTTAATTTCGCCTTGGTCCTGTGGTCCTGTGATCTTGCCCTGCCTCCACTTGCCTTGTGATATTCTATTACCCTGTTAAGTACTTGATGTCTGTCACCCCACTGCGGCTCCTGC	200	279
A00202:1331:HH2V7DSX7:1:1109:12726:12915	CACCTATGCTCTGAG	ACTGGCCGCTTGACGAAATAGAGGCCCTCACAGTGAGGAGGGAGGGGGAATTATCACCCAGGATGGACCCACCCAAGAGTGCGGATGGACCACTAGGCTATACTGCCTGGGGCCCTTTAGGAGAAAATCCGTCCTCCCAGTCTCCCCAGGTCTCTTGCCTTTGGCCTGCTCTGGTTCCTGTTATACACTGCGGCTCCTGC	200	279
A00202:1331:HH2V7DSX7:1:1109:12943:12915	CGTGTACTACGGGAC	ACTGGCCGCTTGACGACCTCTTCTTCTAAGGCCACCAATCCTACCAGATTAGGACCCCACCGGTATGACTTCCTAAAGGCTCCATCTCCAAATACAGTCTCATTGGGGGTTACAGCTTCAGCTTCAACTTATGAATGGGGGAGGGGTGGACACAATTCAGCCCATAACACAACCCTCTACTCTTCCACTGCGGCTCCTGC	200	280
A00202:1331:HH2V7DSX7:1:1109:13557:12915	GGGGGGTGAAGAAGA	ACTGGCCGCTTGACGGGTGGTTCATGCCTGTAATCCCAGCACTTTGGGAGGCCGAGGTGGGTGGATCACGAGGTCAGGAGTTTGAGACCAGCCTGGCCAATATGGGGAAACCTGTCTCTATTAAAAATACAAAAATTAGCCGGGCATGGTGGCACACGTCTGTAGTCCGAGGTACTTGGGAGGCTCACTGCGGCTCCTGC	200	279
A00202:1331:HH2V7DSX7:1:1109:13575:12915	GACCGGACAGCAACA	ACTGGCCGCTTGACGTGTCTTACGTGGCAGCAGGCAAGAGAGCGTGTGTAGGGGAACTGCCCTTTATAAAAACATCAGCTCTTGTGAGACTTATTCACGGTCAAGAGAACAGCACAGGAAAAACCTGCCCCCATGATTCAATTACCTCCCACTGGGCTCCTCCCACAACCGTGGGGATTATGGGACACTGCGGCTCCTGC	200	279
A00202:1331:HH2V7DSX7:1:1109:14262:12915	CGGTTATATGATTAA	ACTGGCTGCTTGACGCACACACACACACACACACACAGAGTATACAGAGGAGAAAAGCAACAAGAATTAAAATAATTTAGAGGCAAGGCTGGGCGCGATGGCTCACGCCTGTAATCCCAACACTTTGGGAAGCCAAGGCGGGCGGATCACCACATCAAGAAATCCAGACCAGCCTGGCTAACACACTGCGGCTCCTGC	198	277
A00202:1331:HH2V7DSX7:1:1109:15890:12915	AATATAACGTTTTCG	ACTGGCCGCTTGACGAAAGAGAAACTGGGAGTCAGAGTGCAGGAGAATACAGAAGAAGGCATCCTTGAGGTCCAGAACAGCAAACCAATCTGCCTCCCTCGGCATTTGAGAGAGCAGGGTACAGGGGTTCAGTACAACTGGACATAGAGGAACCACCACCTCATTGATGAGTCCAAGATCCTGCACACTGCGGCTCCTGC	200	279
A00202:1331:HH2V7DSX7:1:1109:16269:12915	GAGTTCCTGCGGACT	ACTGGCCGCTTGACGTGTGCTGGTTGGCCCCCTGCCAGGAGGTGGTGCTTTCCAGAGAGTATCAGCTGTGGTAGTATGGGGAGGACCCAGAGGTGGGTGGGGCCCTAGAATGCCCGAGTGTACACCCTTTGTGTTCAGCTACCAGGGTGGGTAGGGAAGTGTGTCCGGAATTGGTTCCTTCCAGTCACTGCGGCTCCTGC	200	279
A00202:1331:HH2V7DSX7:1:1109:17915:12915	TCAATACTCGGGATA	ACTGGCCGCTTGACGTCTATTAACGTAATAAACTATATTCAAATGACCACATATATCAACATAATAACTAAAATCCTGATGAAAAAGTTTAAAAAAAGCCTGTGTCCCTCATTTACTTAAGTGTACTGGAAGTAATTCAAAGACCCTCTATAAGAAGAAAATGGCTTTCCTCATTCTGAGGTATTCACTGCGGCTCCTGC	200	280
A00202:1331:HH2V7DSX7:1:1109:22634:12915	TCTCAGTGCGACCAC	ACTGGCCGCTTGACGAGCACCCCCTAGACCTCTTGGAGTTTCCTCTGCCATCCTACAGCGCTCCCTTGAGGTCTTGCTGGTCACAGCACCTTCTCTGACGTCTGTCCTCACCAGGGTCCTTCCCTGTAATTCACAGTGCATCTCCCTCTCCACCCTCCACCGACATTTCTCTCTCTCCCCAACTACACTGCGGCTCCTGC	200	279
A00202:1331:HH2V7DSX7:1:1109:24135:12915	TGACGGGCTACATTT	ACTGGCCGCTTGACGTTTAATGACTTGGTCAACAATAGCATTACCTAATCACAGAGCATCAGATTATCATAAGACAAATTTAAATGATGCCGAAGTATCCTCCAGCAGAGGATTAGTGATGTACCAGCATGCATGTGTAGCTTGTGTGGGTGTGTGTGCATACAAGCATGCACATGTGCGCACACCACTGCGGCTCCTGC	200	279
A00202:1331:HH2V7DSX7:1:1109:25599:12915	GAAGATATGTACAGT	ACTGGCCGCTTGACGGGGTGGGCATCCATGGAAACGGGGCAAGCTAAAAGATGACAAGACTAGGGCTAAGGCAGTTGTCCTCCCCTGATGAAGTGTAAGTCTATACTCCTCAAAGACACCTTGAGCAGACCTATGCTGCAAGTGGCATGGGGGTTTGGTGGGCTTGGGCGTGGGCTTGGAGAGCACACTGCGGCTCCTGC	200	279
A00202:1331:HH2V7DSX7:1:1109:25979:12915	ACAGTGAGCCTCTTC	ACTGGCCGCTTGACGTTCTCTGTCGCCCAGGCTCGACTGCAGTGACACAGTCTCAGCTCACTGCAACCTCTGCCTGCCTGGTTCAGGCGATTATCCTGCCTCAGCCTCCTGAGTAGCTGGGATTACAGGTGCCTGCCACCATGCCCGGCTAATTTTTGTATTTTTTAGTAGAGACAGGGTTTCACCACTGCGGCTCCTGC	200	279
A00202:1331:HH2V7DSX7:1:1109:30752:12915	ATTGGCCCAGGTTTA	ACTGGCCGCTTGACGAGATGCCATGTGGCTCCATGTTACTTAGCACAATAGGCTTATACTGGGTATTCATGGGCCCGTGTGTTCTGGCAGGAGAGTCTCACGTTACATGAGACTTCATGGTGCTAGGTGCTGGGTTGTCTACTGCTACTGGAATATGAAGAGGAAATGAGTATTTAGATGCTCCACACTGCGGCTCCTGC	200	279
A00202:1331:HH2V7DSX7:1:1109:31530:12915	AAAGAGCAATTTACG	ACTGGCCGCTTGACGAAAATTAGAGATGGTTTAAAATCGGGCTTAAATACTATCTTTAGCTAAACCAAAAGAAAAGAGTGGGGCAGGCAAGTTAAGGAATCATGACCAGGAAATGTACGGTAAACAGGAGTGGGGTTTCTTATTTCTTCATTGATAAGTTTTTCATGATTTAGAGTCATTCTTCCCACTGCGGCTCCTGC	200	279
A00202:1331:HH2V7DSX7:1:1109:32362:12915	AGTCCCGAACAAGGT	ACTGGCCGCTTGACGGGCTTGAACAATAGCAATTTATATGCTAACAGATCTAGAGGCTGCAAAGTCCAAGATCAAGGTCTGGCACTGTTTGGTTTCTGAAGTCTCTCTTCCTGGCTCGCAGATAGCCACTTTGTCACTGTGCCCTTACATGGCACAGAGAGAGCGAGAGCAAGCCCCGATGTCTCCACTGCGGCTCCTGC	200	279
A00202:1331:HH2V7DSX7:1:1109:1832:12931	TGACTGATGCGTAGC	ACTGGCCGCTTGACGTCTTTATCACTCCATGGTGACATGTGGATCAAAGATTTGGCTCTTAAAAAGCTATGTAGGAATAATTTGTTTTATGTCATTGCATACTGTTGTGTCATAGGCACAGTGCCTGCCTGCAGGGGAATGTGGGGTTGTATCATTTCTGAAAATATTTCTCACTGCGGCTCCTGC	186	265
A00202:1331:HH2V7DSX7:1:1109:3911:12931	TATGGCCTCTTTCAC	ACTGGCCGCTTGACGGCTGGGAAGTGAGGAGCACCACTGCCCGGCCGCCCCACACCACCGCCCCCATCTGGGAAGTGAGGAGTGCCTCTGCCTGGCCCCAGCAACGTCTGGGAAGTGAGGATCGCCTTTGCGCGGCTGCTGTGCGACCCTCCAAGTGTGATGTGACAGCCTTGTGTGTGATCTTTCACTGCGGCGCCTGCAGAGTTCCTAGACGTCCATCGTACGCTTATCCGGACTGATGAGTGTGAAAGAGGCCATATAATCTCGGTCTGACTATCG	279	279
A00202:1331:HH2V7DSX7:1:1109:5032:12931	GTTTGCAACCTCAAT	ACTGGCCGCTTGACGAGGCTGAAGAGCAAGGAGAGCCAGCCCAAGTTCTAAAACTGAAGACCTTGGAGTCCAATGTTCGAGGGTAGGAAGCATTCAGCATGGGAGAAAGATGTAGGCTGGGAGGCTAGGCCAGTCTCTCTTTTCACATTTTTCTGCTTGCTTATATTCTAGCCGTGCTGGCAGCTCACTGCGGCTCCTGC	200	279
A00202:1331:HH2V7DSX7:1:1109:6081:12931	ACGGTAATGTGGGGG	ACTGGCCGCTTGACGGCATGCCGAGACACATTTAATTTTTTCCATGTGACTGGAGGTCAGGCTAGATATTGGGCATTGAGGCAGAAACCCTGGGAATGTCGGTTTTGGCTGATAGAGAAGAGACTCACATACCTTAAGGAGTTTATTCCTTACCTTGTCTATCGTGGGCAGCTTTGTAGGTGGGGCACTGCGGCTCCTGC	200	279
A00202:1331:HH2V7DSX7:1:1109:8829:12931	CGTAGAACATTGCAG	ACTGGCCGCTTGACGGAGGCCGCCCTCTCTGGGTTCAGCGCTTCACCTGACCTTGGCCTCCCGGAGCAGAGGCCTGCTGGGGACAGTGTCATTTGGGTAGAGTTTCCGAGAGGACCCAGGAGTGGTCCGTTCTCTCGATGGAGACCCATTTGGGAGGAAGAATCTGAGAATCCTTGAGAATTGTGCACTGCGGCTCCTGC	200	279
A00202:1331:HH2V7DSX7:1:1109:10655:12931	TCCACCACTGCGAAT	ACTGGCCGCTTGACGTGAAATTCAACTCCCTAATCCTTCCTTCCCTTTTCTTGCCTCATGTAGTACAATGAAGTGAAAAGAACCTACAAGGGCTTTGAATGTCAGAGAGACATGGCTCTGAGCAAGTCTTAGCTTTCACGCCTGTTGATAGACAGTGTACTTGACTTCCCAGCATCTACTCCCCTCACTGCGGCTCCTGC	200	279
A00202:1331:HH2V7DSX7:1:1109:12246:12931	CCTTTCCGCCCTCTA	ACTGGCCGCTTGACGTGTCCCCTCTACATGGACGCATTGGGTGCCTATAGCCAGGCTCGAGCAAAAGAGTCTGTCTTCTCCATTTTCCACAATGCAAGCCTTGTGGGGCTTCATCTCCAGTCCCTCCCCTCAACAAGCTCCCTCTGCAAGCCCTTTACCCTGAAGAGCGTCCACGGCATTTAGGGCACTGCGGCTCCTGC	200	279
A00202:1331:HH2V7DSX7:1:1109:13114:12931	CAGGGGGGGCCGGCC	ACTGGCCGCTTGACGCCCCGCTCCTTGTTTTCTTTACTCAATAAATATGAAGTGCTATAGAAGCTCAGGGGCCTTGTTCACTAGAAGCAAGAAGCCCCCGACCCCTTCTTCCAAACATATTCTTTTGTGTTTGTCTTTATTCCCACATTCATCCTCCTTTGTTCAGTCCAGTAGGGTCCGTGGCACACTGCGGCTCCTGC	200	279
A00202:1331:HH2V7DSX7:1:1109:13747:12931	TAAGGGTTTAAGTCG	ACTGGCCGCTTGACGTGCTCAGTGGACACAGGAATGGATTCCTGGGACACTGCGGGGGGTGGAGGGGCGTGATGCAGGGTCCCCACGATCAGCCGCAGTCTCTCTAACACTGCAGGTGGTGCCAAGAGGCAGGCATGCTCCCAGCACAAGGGACGGTGGCGCAGAAGAATACAGAGAAGCTCACACACTGCGGCTCCTGC	200	279
A00202:1331:HH2V7DSX7:1:1109:18792:12931	AGTTTCCATTTTTCA	ACTGGCCGCTTGACGCAAAGTAATGTCTTAAATTCAAAGTAATATCTTAATGGCAGAGTAGATGCTAAGCAGCTTTTTAAAATGACAAGTGTAGCTGGGTGTGGTGGCTCACTCCTATAATCCCAGCACTTTGGGAGGCCAAGGAGAGTGGATCACTTGAGGCCAGGAGTTCGAGACCAGCCTGGCACTGCGGCTCCTGC	200	279
A00202:1331:HH2V7DSX7:1:1109:18991:12931	TAGTCGATTAGGATG	ACTGGCCGCTTGACGGAATTTCAAGACAGCAACAGCAGAGCATTAAATGGAGCACAGGGACCCTCTGCCCACAAGGCCCTGGGCAGCAGCCCACAGGTCTCACGTCTGTGTTGCCGCCCCTATGGGTCCTTCCGAAACTATGCCCCAAGGAGTTAAAGACGTCAGGGACTAACAGAAATTCTTGACACTGCGGCTCCTGC	200	279
A00202:1331:HH2V7DSX7:1:1109:19063:12931	ACGCGAAGGCCTAAA	ACTGGCCGCTTGACGTTAGCTGCTTCCCTGAGACCTGCCCAGAGTGTAGGATCATCAAGACCTGGGCCCCCCTACCCCGCTCAGAGCCCTGGTGGGTGGTTGGTGCCCAGGCAGGCAGTGTCTGCTGTTGGAGGAGAGTGCATAGCTCTCCCTTTATTGAACGTGTGTATTTGCCTCCTGCTGCACACTGCGGCTCCTGGC	201	280
A00202:1331:HH2V7DSX7:1:1109:20654:12931	ATTTAGTCACTGCTT	ACTGGCCGCTTGACGTCCCAAGTATATGGGATTACAGGCGTGCACCACCATGCCCAACTAATATTTTTTGTATTTTTAATAGAGATGAGGTTTCACCTTGTTGGCCAGGCTGGTCTTGAACTCCTGACCTCAAGTGATCTGCCCGCCTGGGCCTCCCAAATTGCTGATATTACAGACGTGAGCCACACTGCGGCTCCTGC	200	279
A00202:1331:HH2V7DSX7:1:1109:24505:12931	TACCTGGTAAAAGGA	ACTGGCCGCTTGACGGCCACCTCACCCAGCTAATTTTTTGTGTTTTTAGTAGAGACGGGGTTTCACCATGTTAGCCAGGATGGTCTTGATCTCCTGACCTCGTGATCCGCCTGCCTTGGCCTCCCAAAGTGCTGGGATTACAGGCTTGAGCCACTGCGCCTGGCCGAGTTTTAGCTTTTCTAATCCACTGCGGCTCCTGC	200	279
A00202:1331:HH2V7DSX7:1:1109:25247:12931	CACCGCTAATTTTTA	ACTGGCCGCTTGACGGTACTCCCATGGGTACATATCCGCTAGGGCAAGGGCCCACGGCGCCACACTCCACAGGACCATCTCCGAGGCTGGCTCAGGATGCGGCGCCAGGGGCACTAGGCTGGCGCCGCGGGTCTCCAGCGCGTGGCGCACGTCCTACACGCCCCGCACTGGCGCAGGCCTGTACACACTGCGGCTCCTGC	200	279
A00202:1331:HH2V7DSX7:1:1109:26205:12931	CGATAGTCAGACCGA	ACTGGCCGCTTGACGATGAGCACAAGCAAGGAGGCTTCTTTTTTGTTGTTGTTTTGAGACAGGGTCTTGCTCGTTCACCCAGGCTGCGGTGCAGTGGCATAGTAACAGCTCACTGCAGCCTGGAAATCCTCGGCTCAAGTGATCCTCCTGCCTCAGACTCACAAGTAGCTGTGACTACAGTCATGCACTGAGGCTCCTGC	200	279
A00202:1331:HH2V7DSX7:1:1109:27887:12931	TGCCGAGCTACAGAG	ACTGGCCGCTTGACGAGAATACATTTTATTATCAGGGAAGACTATTCCATTACTCTTCATTTTCAGAAATGTGCTAGTTATTCTTTCATGTGCATTTTTCCAGGTAAACTTTAGACTTAGTTGGTCAATTAAAAAAATGTGGGACAGGCAATGAAAGAAAAAAAATAGTTACGTTGGATTCATAACACTGCGGCTCCTGC	200	279
A00202:1331:HH2V7DSX7:1:1109:29894:12931	AACATATTCTTTGGG	ACTGGCCGCTTGACGTCACCTGTTGATCTGGGTGACATATTGCTTCATCTCCTTCAGGGCCACATCCAGCTTGGTGAAGAGCTGCAGGTAGGCATCCTGAATCTCACGGTCCTCCTGCTTGAGTAGGAAGCTGAGGCCCCGGTCTTCCTGACCAAGGGTCCCACTGGCTGGCCCGAAGCTGCCATCACTGCGGCTCCTGC	200	279
A00202:1331:HH2V7DSX7:1:1109:31250:12931	GACCGTACGGCCCGT	ACTGGCCGCTTGACGATAGAGTCTTGCTCTGTCACCCAGGTTGGAGTACAGTGGTATGATCTCGGCTCACTGCAACCACCACCTCCCAGGTTCAAGTGACTCTCCTGCCTCAGGTTCCTGAGTAGCTGGGACTACAGGCACACGCCACCATGCCTGGCTAATTTTTTTGTATTTTTAGTAGAGACCACTGCGGCTCCTGC	200	279
A00202:1331:HH2V7DSX7:1:1109:31774:12931	TCGAAAGAATCAGGC	ACTGGCCGCTTGACGTAAAGCGTTAACATGAGTCAATTTACATAAGTTACAAAAACAAGCAAAGCTAATCTGATGGTGTTACAAATCAGGATGGAAATTACCCATTGCGGGTAGGGATAGCGACTTCGGAAGAGCTGGTAATCATCTGTTTCTTGCTCTGGACGCTGGTTACACAGGTTATTTATCACTGCGGCTCCTGC	200	279
A00202:1331:HH2V7DSX7:1:1109:32497:12931	CTAGTAGGAAGTAGT	ACTGGCCGCTTGACGGGACAAGGCCGCCCCTGTCCCTGGGGAAAAGCCCCAGGGTCTGAGTAGTGAAGTGTGGGAGCCAGGGACTTGTCAAGGCACCCCGCAAGCTCTTATCCTGGCTGCCTTTGATCTCTGGGCCTAGCGTCCCTCCATCTGGGGTTTGCGGAAAAGTGGGGAGATGAGAGACACACTGCGGCTCCTGC	200	279
A00202:1331:HH2V7DSX7:1:1109:32750:12931	AGAAGATGCGCTTCA	ACTGGCCGCTTGACGAGACCAGGGGCTACCTAAAAATAGGCTTGTGCCCCAGGCTGTTGAGTGACAACCTCTCCCTGGGCACAGCTGGGACTGTGTGACTGAGAAATGGGGGAGTAGGAGCCAGGGAGGCTGAGTGTCCCCAGGGAGCTTAAGCAAAGCTATTTTGAAGCCCATTTATTGGGCAGCACTGCGGCTCCTGC	200	279
A00202:1331:HH2V7DSX7:1:1109:32877:12931	CGTGCGTATTCGCTT	ACTGGCCGCTTGACGGAAAAAATGTCTATTATACAATGCTGGTGTGATGATTCAGTGGAACAGTGCCTTCAGAGAACAATGAGGTAGTATCTAGTAAAATTGTGTATGTGCCCAGCCTACGATCAAACAATTCCACTTTTGAGTATATGTAACCTAAGGCAACCCTTCCAAAACCTCCTTGACTACACTGCGGCTCCTGC	200	279
A00202:1331:HH2V7DSX7:1:1109:1353:12947	TCGATCATCTCAAGC	ACTGGCCGCTTGACGGAAAGCAACTTGGTGGATGTCACAGGGACCTTTGTTTGAATCCCAACTTTGCCATTTATTGGTGGTCTAACCTTGAGCAGGGCACTTAACCTCTCAAGATTCCAGTTTGTTCATCTGGAGAATGGGGATGACCGTCAAGCCCACCTCAGCAGGGCATCGTATGGGAACTCCACTGCGGCTCCTGC	200	279
A00202:1331:HH2V7DSX7:1:1109:2401:12947	ACATGTCCTCATCAG	ACTGGCCGCTTGACGATTGGCACTGCCACCAAAGTCAGATGAAGTGGAGCAGGGGCAGTTTCCCAAAAGAAAGGAAGTGTGGTAGGAAGAAGAGGGAAAGGGGGGCCGAGCCTCCAGCTGTCTCCATTTCAATACGACCACTTCGCATTTCTCATTCTCTCTACTCCATATGAAAGTCTCTCTTCCACTGCGGCTCCTGC	200	278
A00202:1331:HH2V7DSX7:1:1109:4264:12947	GACGCTTTTCTGAAC	ACTGGCCGCTTGACGTGAGGGAGTGAGGAAACTGTAGGATTGGAACTGAGGTGGAAGAGGAGCAGTGGATATGAGGTAGGATGGGGTTGAAGGGCCTGATCGCAAAAGACCATGAGTGCTGGGCCTCCAGACAGAGCACTGTGGGGTGGGATCAGTGAGTGTAGGTGCGGCCCTGATTTGGGCTTCACTGCGGCTCCTGC	200	278
A00202:1331:HH2V7DSX7:1:1109:4535:12947	AGGCTGTCCGCTATA	ACTGGCCGCTTGACGAGGGCTTCTGTTTATTTCGGTGGTTGGTTACCCACTCAGGACAGTAAAATCACAAAGTTTTAGCTAAGGAAGGAGAAATCCCTTTTGCCTGTATAATAAATGTTGTTTTGACCCAACTACACTGTTTCTTGTGATAAAAATATGTCACTTAAGGTTTCCTGCATCTGCCACACTGCGGCTCCTGC	200	279
A00202:1331:HH2V7DSX7:1:1109:5656:12947	TGAATACGTGGGTAA	ACTGGCCGCTTGACGTCAGGGTCACAGAGCGTCAGGTGACAGTGTGTGGTCTGGAATCCAGGCCTTATCCATTACCTTGTCCCGTACTTTGTCTTTCCACGAGTTTTTGAGTGTGGCCAGCAGTCCTACCTCTAGACTTTTCTGCGTGTGCCATGCCAGCTTTTGGGAGGATTACAGTCATCACCCACTGCGGCTCCTGC	200	279
A00202:1331:HH2V7DSX7:1:1109:20518:13322	ATACGGCTAGTTAAC	ACTGGCCGCTTGACGTGGGGCTAGTGCCTGGTAACATATTTTCGCTGCAGCCCAGGCCCTAAACGCAGGCCAGATGCATTCTCCGGTTCTGTCCTAGAGAGTCGGTCATGTGTTGCCACCCCAGAGTTCCCAGCACCACCTGCCCAGGGGATTTTCTTACTGTGCTTGGTTTTCATCTGGTACGCCACTGCGGCTCCTGC	200	279
A00202:1331:HH2V7DSX7:1:1109:20609:13322	TCCGTAGTCGGGACA	ACTGGCCGCTTGACGTGTGACAATGAAATACAGTCCTGGAATTGCTTTGGATGCTCCGTCAAGCAGGCGACGCAGAATAGGTGAAGCTGTAAAGTGTTCCCTGGGGAGCTGTGTGGCTGAGTGACAGCCCCGTGCTGGCTCCTGCCTCTCTGCCTGGCTCTCCCTTGTGAGACCCTGGGGCTGAACACTGCGGCTCCTGC	200	279
A00202:1331:HH2V7DSX7:1:1109:24261:13322	GATTGAAGTTGTAAA	ACTGGCCGCTTGACGTATCATGATCTGTGTCGTGATTGCTGCAGCTGCGGCGGGAGCTCTCGGGAGAGACCTGGCAAGCCCTATCTGCCAGCCTCCACCACCTCCATCAAGGAATTTCCTCCTTATTGATGGAGCTGTTGTGAGAACCAGATGAGAACAACAGCCAGCATGCCTGGAGAGCTTTTCACTGCGGCTCCTGC	200	279
A00202:1331:HH2V7DSX7:1:1109:25075:13322	TTAAGCCGAGCGTTC	ACTGGCCGCTTGACGCAATAAATACACAAGCCAGCCACCAGCATAATAAGACTTAGGGTAACACCACCACTTACTGAGGACAGATCTTCTGTGGGGACACTGGGGGAGGACGGGGTCTGGGAGATTTCCGGGTAACCTCACCTTGGATGGAACATGGGTCATCTCCATCTGCCTGGGGTCACTTCCACTGCGGCTCCTGC	200	279
A00202:1331:HH2V7DSX7:1:1109:25292:13322	ACGTGCCGCAGAGCA	ACTGGCCGCTTGACGAATCTTAGGCATTTTCCCAGCAGAATGGTGGGATTCTTCTGAGAGAAAGACACGTTTTAAGGGGGACTTTTAATAAACTGCATCCTGGAGAGAGGTCAACTAACCATATAATATGAATAAACTGATGGAGGATTAACTTCAAGACAAGGAGAGTAAGGATATAAAGAGACCACTGCGGCTCCTGC	200	279
A00202:1331:HH2V7DSX7:1:1109:30535:13322	CATTACAAGTAGACT	ACTGGCCGCTTGACGCCTGGAGGCATAAGGACAAGTTTAATAGAAGAAGGTTCTGAGAACTCCAGCGGGGCCTAGGGAATGCAGGAGAGGGAGTGTTCCGGGAGCCACCAGGGAGGGATGGCTTTCCTCCAGAAGGAACTTATGAGTAAGGACAAGGGCCACTTTAGGGGAGAGGCAAGTATGGACACTGCGGCTCCTGC	200	279
A00202:1331:HH2V7DSX7:1:1109:31693:13322	GCCCCGATTCGGGTT	ACTGGCCGCTTGACGGGAAGTTGGGGGTCAGGAATTAGGTTGTGTGGCTGTGGTGGAAAGGAGGCCAGTGTGGGCAGAAGCCAGGGTGCAGTTCCCCATGGCCTGGAGGCTGTGAGTTCCACGACCTGCTCACATGCTGCTGGTGTCTCCTTGACTAGACCCCTTTGGGTTCTGCACTCTTGTCTCACTGCGGCTCCTGC	200	279
A00202:1331:HH2V7DSX7:1:1109:32705:13322	AGTTCTCTGGAACCC	ACTGGCCGCTTGACGGAGGGGAGGAAGCCCACAGAGAGAGCCTCTTGGAGCAAGTTGCAAGTTACACTATGGGTAACTGGACCACTGAGGATCACTGGGTGCCTGTGTTGAACACACTTCTGAGAGTTACCCCACTTGCTAGATGAGGAAGCCAGGTCATTTATCTACTGTCATGTCAGTCAGTCCACTGCGGCTCCTGC	200	279
A00202:1331:HH2V7DSX7:1:1109:3766:13338	ATAATTTAAAGATAG	ACTGGCCGCTTGACGGAGGCCGCCCTCTCTGGGTTCAGCGCTTCACCTGACCTTGGCCTCCCGGAGCAGAGGCCTGCTGGGGACAGTGTCATTTGGGTAGAGTTTCCGAGAGGACCCAGGAGTGGTCCATTCTCTCGATGGAGACCCATTTGGGAGGAAGAATCTGAGAATCCTTGAGAATTGTGCACGGCGGCTCCTGC	200	279
A00202:1331:HH2V7DSX7:1:1109:6153:13338	TCTAAGCAGGACTGC	ACTGGCCGCTTGACGTCTGACTTGGGGCATGTGAGTAAAGTCAATTTCCCAGTACTGGGCAGGGGCAAATCCCCGAGCTTGATGTGTAGGGAAGGGAGGAGGCCTGAACAATCCCTGAGGGGTAGTAGAATAGCAAATGGAACACTGAGAAGTGGTTGCCTTGAGGATAGATTTCCAGGATGGAACACTGCGGCTCCTGC	200	279
A00202:1331:HH2V7DSX7:1:1109:9824:13338	CTGGGTTATGCCTCA	ACTGGCCGCTTGACGCCTCCACCTCCCAGGTTCAAGCAATTCTCCTGCCTCAGCCTCCTGAGTAGCTGGGGTTATAGACGTGCCACCATGCCTGGCTAATTTTTATGTTTTTAGTAGAGACTGGGTTTCACCATGTTGGCCAGGCTGGTCTCAAACTCCTGACCTCAAGTGATCTGCCTGCCTCACACTGCGGCTCCTGC	200	279
A00202:1331:HH2V7DSX7:1:1109:10022:13338	ACCCATTGGTCCAAC	ACTGGCCGCTTGACGGCATAATGAATAGTGGCTAGGACAAATTCATGATTTTAGAAAAATAATCCAATAAGGTTCAGCAAACACATGGAATCATACATCTTCGCCCGGCAAGTCTGTGAACACTCTCCACTTTTTCATAGTTCTGGTCACTTTTCTTGTTTGCTCTATTTCCAAGTGTACCTCTTCACTGCGGCTCCTGC	200	279
A00202:1331:HH2V7DSX7:1:1109:16188:13338	CTTTAGCGGTGTAGT	ACTGGCCGCTTGACGTCCCGGGTTCAGGCGATTCTCCTGCCTCAGCCTCCTGAGTAGCTGGGATTACAGACGTGTGCCACCACGCCCAGCTAAGTTTTGTATTTTTAGTAGAGATGGGGGTTTCACCATGTTGGTCAGGCTGGTCTCGAACTCCTGACCTCGTGATCAGCCCACCTTGGCCTCCCCACTGCGGCTCCTGC	200	279
A00202:1331:HH2V7DSX7:1:1109:17110:13338	CGGGAGCTCGGATTC	ACTGGCCGCTTGACGAGGACTAGTACAGGACCACGGGTGAGGATGGTGGGGAAGCCTGCGTGGGGCAGGGAACGGTGAGGCAGGAAGAGGGAAGGGCAGTAGAGGCCTGAGTGGTTGCAGGTTCACACACTGAGCTGCCAGTAACTGCCCAGCTCAGACGGGCTCAAATTCAGAAGCCACCATTGCACTGCGGCTCCTGC	200	279
A00202:1331:HH2V7DSX7:1:1109:17201:13338	GTCAGAGCCGAGAAC	ACTGGCCGCTTGACGAGGCGGGGGGATGGGTGCAAACGGCTGAGGCAGCGGACTCGGGTTGCGGGGGCGCTTTGGCGACTTTCTGCGCTTTTGCGAGGAAGCCTAGGCACGCCCGGGCGGGGTCCTAAGGACGGACCCTGCCTCCCACAGCGCTTCCTCCCAACAGCGCCCCTACGTCGAAGCCCCACTGCGGCTCCTGC	200	279
A00202:1331:HH2V7DSX7:1:1109:17833:13338	TGATGTTCTTGAGTC	ACTGGCCGCTTGACGAATCTATGCCTTTCCCACACAAGGTCAAAATATTTTACTATTATTCAAAAATACTTGATGGTAAGTCAAAAGTTCATTTTAGGCCAGGTGCGGTGGCTTACACCTGTAATCCCAGCACTTTAGGAGGCCAAGGCAGGCATATCACCTGAGGTCAGGAGTTTGAGACCAGCCACTGCGGCTCCTGC	200	279
A00202:1331:HH2V7DSX7:1:1109:18014:13338	GGCCAAAATCCAACC	ACTGGCCGCTTGACGCCAGAAAGGCGAGCCTTCTCCTACTTGAGACCCTTCTCCACCTAAAGCCAGGATCCTGGAGTGCTGGAACTGAGGCAATGCCGCCTTCTGGGACTCGATTCACGTTCCCCAAACCCAGTCTAACACTCGCCACCATCACCTACCTTCATCTTGAAGCAGCTGAACGCCTCCACTGCGGCTCCTGC	200	279
A00202:1331:HH2V7DSX7:1:1109:19551:13338	CACAGAGACAGCATT	ACTGGCCGCTTGACGTTTCAGAAATGTTTAAATATCTCTCGGTGTTACGTGGCGCTGGGGGAGATGAGTGGGCTTAGTCTGGGTGTTAATTGTGACAGCGTGTCGTGTGTTTCGAGCTAGGGAAACAAGCTGAGTGAAAGTGCTTCTGCAGAGGGCACAGTTGTAATCCTGTGATCAGCGTGGTGCACTGCGGCTCCTGC	200	279
A00202:1331:HH2V7DSX7:1:1109:20292:13338	ACTTCGACTACGGGC	ACTGGCCGCTTGACGAAGCAAGATAAGGAAGCCTTGTTAATGTTTTCTGAATGCTTCCTGCCTAGAATACATAAAAGACCTATATAGTTATTCTGAGAAAAAATCTGGAAATGAAAGAGAACTGGAAAGGGGAAAAAAGGGGGAGGGAAACTAGCTGATGATACTGGTGCAAGGGAAGTCCTAACCACTGCGGCTCCTGC	200	279
A00202:1331:HH2V7DSX7:1:1109:22281:13338	GTCCAGACCATTAAA	ACTGGCCGCTTGACGAGACAGATATTCTGTCAGGGCTCCATTGGAAATACTGCTGGGCTTAAGTGAGACTGATGTCATCCCCACTCCCTGTGGTGACGACTGGCATGCGAATTGTGGGTCCTTGAGAGTTTGGGGGATAAAAATAAGGATTTTCTTTGTTTCTCAAAGGAACGAAGAAAAGTGAACACTGCGGCTCCTGC	200	279
A00202:1331:HH2V7DSX7:1:1109:22643:13338	AGCGATTTGGAAACA	ACTGGCCGCTTGACGCCTATCGCTCTTGGTAAATTACTCAGTAAGCACTTCTCTCCTGAGGCCTGGCTCCTCTCCTGCCCTCGGCGGGAGACCTGGGAATGGGCCTGCCCGCGCCCCGCCCTGGGCTGGCAAGGAGGATCCCTAGCAGGGAGGGGGAGACCCACTGAAGCCTTTCTCCCTGCACACACTGCGGCTCCTGC	200	279
A00202:1331:HH2V7DSX7:1:1109:25247:13338	ATTTTCGAGTGCTGG	ACTGGCCGCTTGACGCCAGGAAACGCTCACCTTAGACCAAAGACCATGTTGAGTGGGTGCATTAGAATGTGAGCTCGTGAGGTCGAGAATGTTCTCCACTGGCTCTTCTGGGATGGGAGAACAAGCTATAAGAATTGGCTCCACTGGAAAATAAGCTTCCTCGCTGAGCTTCTGTGTAGTTAGGACACTGCGGCTCCTGC	200	279
A00202:1331:HH2V7DSX7:1:1109:25753:13338	TTTTATTGTATATCA	ACTGGCCGCTTGACGACCATCCTGTAGTCACCACAAACAGCAGCCTGGGACCCTGGGAGATGTCATGTGTACTCTCCAAAGTCTAACAATAAGAAGATGCTGGATTCTTGTAGACTTTCGGGCTTAAGTAGAATTTAGATGTATTTGAGATTTTAGTGAAACATACAACTTTTGTGTTTCCTTCTCACTGCGGCTCCTGC	200	279
A00202:1331:HH2V7DSX7:1:1109:26422:13338	AATCCAAGTGATCAG	ACTGGCCGCTTGACGCTCAGTGTCTGGCTCAGGGTCGCCCAGCTAGTGGAGCCAGCACTCGAGGCCAGGTGTGTCAGAGAGAGCCAGCATCCAGTCTGTTGCCCTGCAGGACTGATAGTTTCAGAAGAAGGCAGTGGTAGGAAAAGCCAAAAATGCAGCTGGGGTCTGTTCTTGGAAGGTCTGGCCACTGCGGCTCCTGC	200	279
A00202:1331:HH2V7DSX7:1:1109:26802:13338	GGCCAATTGATAATT	ACTGGCCGCTTGACGACCGGGGCCTGTCGTAGGATGGGGGGATGGGGGAGGGATAGTATTAGGAGAAATACCTAATGTAAATGACGAATTAATGGGTGCAGCAAACCAACATGACACATGTATACATATGTAACAAACCCGCATATTGTGCACATGTACCCCAGAACTTAAAGTGTAATAATAATCACTGCGGCTCCTGC	200	279
A00202:1331:HH2V7DSX7:1:1109:28158:13338	ATTCGGAAGCGCCCA	ACTGGCCGCTTGACGAATCCCCTGTCAACTGTTCTTAGTTTCAATTCTTCCTTGGGGAGTGGGGCGATATGGGACCCAGGTGTGGTGCCAACCTCCGCCGTCAGTGACAGATTCAGAGGTGGCCTTGGGACTTGGGTGTAGGCTGGAACAATGGGAAGGAAGTAGGGATTTTCTCCAGGAGATCACACTGCGGCTCCTGC	200	279
A00202:1331:HH2V7DSX7:1:1109:28592:13338	AAACCGGGGCCTGTT	ACTGGCCGCTTGACGTGATTACTAGACTGTAGAGAAGCAGAGTATTCAAGATGGATGTCCAGTGAGACAGATCAAAGCACAGATGAATTCCTAATCCTATTTTGTGCTGTGAAAGGATATTCATGATATAGCAGGATCCTAAGCCCATTGTGCACTAGGGTCTGGATAGCTCCTACCAAAAACAACACTGCGGCTCCTGC	200	279
A00202:1331:HH2V7DSX7:1:1109:30599:13338	GGAACAGTGTAGTTC	ACTGGCCGCTTGACGGAGGCAGTTGGGAAAGAGTTCACCCCACCAGCAGCTGCTTTTGGAGCAGGGGTCCAAGGAAGAGAGGGTGGCCTCCATGTCAGGTCGCCTGGATTTGTCCAGCATCCTGTTATACCATAACAACTTCTGAACCACACAGCAGCCCTGAATTCTGGGCTCATTTGAAGCCTCACTGCGGCTCCTGC	200	279
A00202:1331:HH2V7DSX7:1:1109:30725:13338	CGATAGTCAGACCGA	ACTGGCCGCTTGACGCATCATTTTTCTTCCTGTGGAATAAAATGCCTTGTGGACTTCCCAAACATGTTCTTTTGTTTTCTTCTGGTCTCTTGGTGATCCGCAGCTTCTAGAGCTATCACCAGTGACAAATACCAAACATAGTGTGATGTTCACAATAAAATGTGGCCTCTGCCCCCAGGCCTGGGCACTGCGGCTCCTGC	200	279
A00202:1331:HH2V7DSX7:1:1109:2040:13354	GACATATTGACAAGG	ACTGGCCGCTTGACGTGGTGAAACCCTGTCTCTAGTAAACATATAAAAAATTAGCTAGGCGTGGTGGCCCACACCTGTAGTCCCAGCTACTTGGGAGGCTGAGGCAGGAGAATCTCTTGAACCCGGGAGATGGAGGTTGCAGTGAGCCAAGATCGAGCCACTACACTCCAGCCTGAGCAACAGAGCACTGCGGCTCCTGC	200	279
A00202:1331:HH2V7DSX7:1:1109:2329:13354	TACAAACCGTGCGGC	ACTGGCCGCTTGACGGTGCCTGGCTGATAAATTTTTTTAAAAAATTACCTGGGCATGGTGGCACACACTTGTGGTCCTAGCTACTCAGGAGGTGGAGGTAGGAGGATCACCTGAGCCCGGGAGTTTGAGGCTGCAGTGAGCTAGGATCACACTACCACATTCCAGCCTGGGCGACAGAGCAAGACCACTGCGGCTCCTGC	200	279
A00202:1331:HH2V7DSX7:1:1109:3558:13354	ATTTATGCATGCTCA	ACTGGCCGCTTGACGTCATGCCTGTAATCCCAGCACTTTGGGAGGCCGAGGTGGGCGGATCACAAGGTCAAGAGATCGAGACCATTCTGGCCAACATGGTGAAACACCATTTCTACTACAAATACAAAAATTAGCTGGGCATGGTGGCATGCGCCTGTAGTCCCAGCTACTCAGGAGGCTGAGGCCACTGCGGCTCCTGC	200	279
A00202:1331:HH2V7DSX7:1:1109:4047:13354	CCCTCATAGCCTAAC	ACTGGCCGCTTGACGGTCATCAATGCTGAATTTTACCAAACATTTAAAGAACTAATACCAATCCTACTCAAACTATTCTAAAAAACATAGAAGAGAGGGGAATAAAAGGCCTTGTATTACCTTTATACCAAAACCAGACAAATACACATCGGAAAAAGGAAACTACAGGCTAATATCTCTGATGAACACTGCGGCTCCTGC	201	280
A00202:1331:HH2V7DSX7:1:1109:4227:13354	TTTACCCGCGATTAC	ACTGGCCGCTTGACGATGCAGGCTGCCTGGCACCCGGGGCTAAACAAAGGCCACTGCTCTCCTTCACCGCGCAGCCCCCAGGCCTGCAGCTCCATGCCCCTAAGGTTGGGTGCAATGCCCCTGGTGCAGATTCTGCTCCCCGGGCCCTCTCTCAAACACCTGAGCAGGCTTGTGTCTCCCAGGGGCACTGCGGCTCCTGC	200	279
A00202:1331:HH2V7DSX7:1:1109:4246:13354	CAGGCTAGCGTAAAG	ACTGGCCGCTTGACGAAATAAAATATGCTTTCTCTCCAGGATGTCCATGTCATGAACCACTGAATATAATGCTGTTGAAAAGGATCATGGGCTGGACGCAGTGGCTTATATCTTTAATACCAGCACTTTGGGAGGCCAAGGCAGGTGGATCACTTGAAGTCAGGAGTTCGAGACCAGCCTGGCCACACTGCGGCTCCTGC	200	279
A00202:1331:HH2V7DSX7:1:1109:4535:13354	GTGCTATTGCTCAGC	ACTGGCCGCTTGACGGTTTCGAAGCAAGGTATGAAAGGAAGGGGCTGAGGGTGGCCGGGCGGCTGCACACTAGCTGGGTCGCGGCGCAGAAACGCAGGGACCGCGAGTGCGCTGGCCGGCGGGTGTCCCGGGTCCACGCTTACGGTCCTCATGTTCTTTTTCTTCAGGTATCGGGCTTTGGTGCACACTGCGGCTCCTGC	200	279
A00202:1331:HH2V7DSX7:1:1109:6632:13354	AGCAGAACTCACCTC	ACTGGCCGCTTGACGTTCCACGTTTCCATGTGCACTTATTCTCAATGCACCTGAAATGACTTATATTTAATAGGTCCAATCAGCTCACACATTTTCTTTCATTAATGACATTACAGCTCTAGCACTACCTTGGGTCCTTTAAATAGTAAAAAGTACCAGGCCCTGTACAGTTCCACTCAAGCCTCCACTGCGGCTCCTGC	200	279
A00202:1331:HH2V7DSX7:1:1109:9887:13354	AATTAGGAAAAGCAC	ACTGGCCGCTTGACGTTTGAGATGGAGTCTTGCTCTGTTGCCCACGCTGGAGTGCAGTTGGCAGGATCTCGGCTCACTGCAACCTTGGCACCCCCCCTCCCCCAGTTCAAGCGCTTCTCCTGCCTCAGCCTCCTGAGTAGCTGGGATTACAGGTGTGCGCCACCACGCCCGGCTAAATTTTGTATTCACTGCGGCTCCTGC	201	280
A00202:1331:HH2V7DSX7:1:1109:10031:13354	GCCCGCAGTTCTTTT	ACTGGCCGCTTGACGTAAGATCACTGAAGATAAACTAAGGATCAAAAAGTTCCACATTTTCATTTCCAAAATACCTTATGACTAGTACAAATCTACCTTAATTAAGAAGTTACTGCTCTTGGCAAAAAGAATACCTGTTTTGTTACAGAGGTATACGGTAAAGCCCAGACATTTGCATTGGTTCCCACTGCGGCTCCTGC	200	279
A00202:1331:HH2V7DSX7:1:1109:12581:13354	ACCCTCCCTCGACCG	ACTGGCCGCTTGACGTGCAAGTGGCACTGACTACTCTCCAGGATGCTGCGCTAGTCCACACTTCCATCAGCAGGGCCCAAGGGCTCCTATTTCCCCATAACCTTGCCAACACTTGGCACCTCCCAGCTGTTTAATCTGCTGCTCTAGTGGGTGGAAGTGACAGCTTTGTTTTGATTTGCATTTCTCACTGCGGCTCCTGC	200	279
A00202:1331:HH2V7DSX7:1:1109:13684:13354	GACTGAGATAGTAGA	ACTGGCCGCTTGACGACAGGAAACTGAAGTAATCTCTGGCCGTAAGATTAGTATTAAAGCCATTCTCTTTTAAGTGGAAAAAGAGAAGAGGATGTTGATATGGTTTGGCTGTGTCCCCACCCACATCTCATCTTGAATTCCCATGTGTCATGGGAGGAACCCAGTGATAATTAAATCATGGGGGCCACTGCGGCTCCTGC	200	279
A00202:1331:HH2V7DSX7:1:1109:16342:13354	TTAGACCTGTCGAGA	ACTGGCCGCTTGACGTCCACCTCCCACTCTTACACACGCTCACGCTTCTTAGTAAGTACACTGGAGCTACCTCCCCCATGCCCCACAGCACATTGTACCTCTGCTAGCACAGGGATCACGTTCTGACTTACAGTGGTTGTGGGTGTCTCTGTCTCTTTCTCTCAACACAAACATATTGGAGTTTCCACTGCGGCTCCTGC	200	279
A00202:1331:HH2V7DSX7:1:1109:17246:13354	GAGCGCTCCCTATTC	ACTGGCCGCTTGACGAGTGACCTTGGGACCAGTGTGAGCTGCCAGCAGCTGTCCAAAAGCTCCAGCCTCTAGCTGAAGAGGCCACCCACACACTGAAGACCCTGGGGACCCATGAGAGAGGACAGCACCACTCCCTCTTGATTCTAGACTGGCTGCCCTGCCTGGAGGGATAGGGGATCACAGACCACTGCGGCTCATGC	200	279
A00202:1331:HH2V7DSX7:1:1109:20971:13354	AAAACCTGAGTTGGC	ACTGGCCGCTTGACGACTTGTGGGAGGAACCCAACGGGAGGCAATTGAATCATGGGGTGGGTCTTTCCTGTGCTGTTCACATGATAGTGAATAAGTCTCGTGAGATCTGATCGTTTTAAAAATGGGAGTTTCCCTGCACAAGCTCTTTCTCTTTGCCTGCTGCCATCCATGTAAGACATGACTTGCACTGCGGCTCCTGC	200	279
A00202:1331:HH2V7DSX7:1:1109:26304:13354	TTCTACATATGCGGC	ACTGGCCGCTTGACGATGGTTTCAGCTGGATATACACTGATTTTGTGATGCCCTGTGAATTTATTTTTGTTACTTTGAGTTATGTGAAAAAACATGGAACCATTAAATAGTTATTGCATATGAGTTTAATCATTCCACTGCCTTTTCTATGGAAACCAGATCTTATTTCATATCCTTATGCTCCACACTGCGGCTCCTGC	200	279
A00202:1331:HH2V7DSX7:1:1109:26558:13354	CTAACGCAGCTTAGC	ACTGGCCGCTTGACGTTTTGTATTTTTATTATAGATTGGGTTTAACCAATTTTGTCTCGAACACCAGACCTCAAGTGATACGCCAAACATGGCCACCCAGAGTGCAGGGAATACATGCGTGAGCCCCCGCGCTCGGCCCAATTTGGGTTTTTAAAAGATAACTCTCGTGCTACACCTAGGGGAACCACTGCGGCTCCTGC	200	279
A00202:1331:HH2V7DSX7:1:1109:28492:13354	TGCCCGTGGACATAC	ACTGGCCGCTTGACGGGAACCACCTTCTTCTCAGGCCTCTGAAGGGCTTGCTCTCCTCTTTGCAGCGATGGGCAGACGGCAGCAGGAAGCTGCGTGAAATATGCCCGGCCTCTACGCAACTCTACCACAGCTTGCTGAGGCTTACCCACAGTCTACATGAAGTAAATGTTTTCAGAATATTCTACCACTGCGGCTCCTGC	200	279
A00202:1331:HH2V7DSX7:1:1109:29360:13354	GTACTTGTAGTATCC	ACTGGCCGCTTGACGTGCAACCTCCGCCTCCTGGGTTCAAGCGATTCTATTGCCTCAGCCTCCCTAGCAGCTGGGACTACAGGTGCACGCCACTATGCCCGGTGAATTTTTGTATTTTTAGTAGAGACAGGGTTTCACCATATTGGCCAGGCTGGTCTCGAATTCCTGACCTTGTGATCCACCTGCACTGCGGCTCCTGC	200	279
A00202:1331:HH2V7DSX7:1:1109:29794:13354	ATAAAAAATGCTGTT	ACTGGCCGCTTGACGCCGTCTCTACTAAAAATACAAAAAATTATCCGGGCATGGTGGCACACCCCTGTAGTCCTAGCTACTCGGAAGGCTGAGGCAGGAGAATCTCTTGAACCCGGGAGGCGGAGGTTGCAGTGAGTGGAGATCACGCCACTGCACTCCAGCCTGAGTGACAGAGCGAGACTCTGCACTGCGGCTCCTGC	200	279
A00202:1331:HH2V7DSX7:1:1109:30590:13354	ATCCCGTACAGGTTC	ACTGGCCGCTTGACGTGACAGGTTGAAGATTCAGCCCCAGGTTGACACTCTAAAAGGAAATAAACACACTCAGTACACATCTGATTTAAAAGCATTTAAGTAAGAATCGGGAGTAGGAAAGGCAAAGATTGAATTCTCTATCAGAGCACCATGCTCAACTCTCCGGGGACACGGAGACCAGTGAACACTGCGGCTCCTGC	200	279
A00202:1331:HH2V7DSX7:1:1109:30626:13354	ATGTTGCGTTCCATT	ACTGGCCGCTTGACGTCAGAAAATGGATTTTTTTTCTAGATATTTCACATTTTCTGACTTAATTACAAAATTTTATTTGGAAAATTTTAACATTAACGTGTATATATTTGGACTGAGCAAATCTTAGCTCACTAAGCTCATGTACACAGTAATAGGAACTTTTACCTGGGGAATCTTGTGTCATACACTGCGGCTCCTGC	200	279
A00202:1331:HH2V7DSX7:1:1109:32850:13354	GCCTTGCCCTATTAC	ACTGGCCGCTTGACGAACTCCCCAGAGTGCTACAGCAAGCCAGCTACCAGAATCTTCAACAGCTAAAAACATGGAAGCCTCTACAAGGTAGAAATTTTTCTCCCTAGACGGGTAAATTAAATACACTTTGATAAAGACCTTCTGAGGCAAATAGTCACTTACAGCTAAGAAATTTAAACCAGACACACTGCGGCTCCTGC	200	279
A00202:1331:HH2V7DSX7:1:1109:1633:13369	AGTCCCGGATGAATA	ACTGGCCGCTTGACGTTTTCTTAAACAGTGGTATAATAAAACAATTTATTTCAACTTGCTTTTTTTACTTAATGATATAACCTGGAGATCAATGCAAAGAGACATATATGAAGATTTATAATTCTCTTCTGTACAGGTATACCTCAGAGATATTGTGAGTTTGGTTCCAGACCACTGCAGTAAAGCACTGCGGCTCCTGC	200	279
A00202:1331:HH2V7DSX7:1:1109:2899:13369	TGTGGGGAAATTACG	ACTGGCCGCTTGACGTGTTGCAGATGCTTTAACAGAATAGTGTGCATTGTGATTCTCCAAGAAAGGGTTATTGTTGCAGCATTTCTCTACTTACTGGAACAAGAACCCTTATTTCTTGGAGGAGCTTATAGAACTACTGTCACTCCAAACCTGCTTGGGAGCATGACTTGCTTTAGGAGTTGTACCACTGCGGCTCCTGC	200	279
A00202:1331:HH2V7DSX7:1:1109:4833:13369	CGTGCGCCACGGGTC	ACTGGCCGCTTGACGGCAGGCTTCCTATGGAGCAGTGGGAAGGGCTCCTGGGCCAGGCTAGCAGCAGATGGGGGCAGGATCTTGAGGCCAGGAGGGGCACGCTGGCCTAAGGCAGGGCAGGAATGGTGACACTGGGAGGCAGTAGAGAGGTCCAGCCCCTGCTACCCTGTCCTGGCCACAGGCGCCACTGCGGCTCCTGC	200	279
A00202:1331:HH2V7DSX7:1:1109:7310:13369	ATCCTTGGATTCGTC	ACTGGCCGCTTGACGACATAAACGGGGCAGAAGAAAAACGTAGGGAATCTGCATTCTACATAACACAGACAAAATGGGGCAGGGGAACAATTAGATATGTATTTGCGTGTGGTGGGCCTGGGTGACTGCACCTGTAAAGATAAGCTATCACTTTGCATTGCTCACTAGGAATTTCCTTGTGAGCACACTGCGGCTCCTGC	200	279
A00202:1331:HH2V7DSX7:1:1109:7491:13369	GTGATTAAGACACAT	ACTGGCCGCTTGACGGGCACAGTCTTAGCTCACTGCAACCTCAGCCCCCCAGGTTCAAGTGATTTCATGTCTCAGCCTCCCCAGTAGCTGGGATTACATATGTGTGCCAATAAGCCTGACTAGTTTTTGTATTTTTAGTAGAGACGGGGTTTCACCATGTTGGCCAGGCTGGTCTCGAACTCCTGCACTGCGGCTCCTGC	200	279
A00202:1331:HH2V7DSX7:1:1109:10890:13369	TTCACTACGCCGATG	ACTGGCCGCTTGACGAGGCTCACTTAGCCCTGCTCCCTGGAACTGATATTTTGAACAAGACAGGCGATGGGTTGTCTACAATCAGTCCTCTTAAATGGAGTTAGGTCATTGGAAGCTCTACACTTGCAGATTTTGTTATAATAATTACGTGCTTGTACTGTCTCCTTTTGGTCTGCAGATGCGGACACTGCGGCTCCTGC	200	279
A00202:1331:HH2V7DSX7:1:1109:11885:13369	ACACAACTGGTCCGG	ACTGGCCGCTTGACGAGCGTATGCATTCTTGAAAATCATTGTGCTATGCAAAATTGCACAATAAAAACCACAGCGCTTGTGGAAAAAATGAGGTTTGGGGTATATATTAGTTTGTAGGGCTGCCATAACAAAGTAGCACTGACTGGGTGGCTTAGACAACAGAAATGTATCTTCTCACAGTTCCACACTGCGGCTCCTGC	200	279
A00202:1331:HH2V7DSX7:1:1109:11939:13369	CGAGCGCCACGTGAG	ACTGGCCGCTTGACGAAGAGGCACCAGTAATTCCCACTCTGGTCTGAGGAACTGGCAGCCTAGCTCCCAGCCTTCAGTCCCTGCGTGGCCTGAAGGTGGTGCCTTACTGGAGACCCGCCCCCTTCTGCCCAGGAATTAATCTCCCTGCCGCTGCCATTCATGGCCCTGGGGCTCAGCCCCAACCCCACTGCGGCTCCTGC	200	279
A00202:1331:HH2V7DSX7:1:1109:13530:13369	TGCTGGCAAAGGTAA	ACTGGCCGCTTGACGGAAGGCAGAGTACGTGTGCATCAGGCAAACCAAATTTTTGGCCACTCTGTGCATGTCCATAAATAACCATGAAAACACCACAAGCATTGACTTGGGACTTAGAAAAAAAACTTTAGCAAGGAAGCAAGATTTGCAAATACAGGATTTTCAAATAATGAGCATCAATTGTATCACTGCGGCTCCTGC	201	280
A00202:1331:HH2V7DSX7:1:1109:16604:13369	TGTGACTCACCACTA	ACTGGCCGCTTGACGAAGGTGAAGGGAACGGCAGGGCTCTCGCAGAACAGCACTCTGGAGGTCCAGACACTCAGTGTGGCTCCCAAGGCCCTGGAGACCTTGCAGGAGAGGTGAGAGTGGGCGGGACTGAGGGTCTCCCGGGATGTGGGTGGGGCAGTGCATGGAAATGGTGCTTGGGGCCTTGACACTGCGGCTCCTGC	200	279
A00202:1331:HH2V7DSX7:1:1109:17454:13369	TCCAGGGAAATCACG	ACTGGCCGCTTGACGTGTCTGTGGCTCGGAGTTCTAGGAAGGGAGAGGCCGGGGAGGGGGGCTTCCAAGCAAGTAGGGCACAAGACCAGCAGGAAGAAGAAGCCCCAAGCCAGGACTCACCAAGGAAGCCTCTTACCAAGTGCCTTCTGGTCAAAAGAAGGTTATTTCCAGGGCCAGGCGTGGGGCACTGCGGCTCCTGC	200	279
A00202:1331:HH2V7DSX7:1:1109:20003:13369	TCAAGGTATAAGGAA	ACTGGCCGCTTGACGTCCGGGAGGAATTCATCATATTCAACAGAGAGAAGTAAGTCCTTCATACTGTCCCCCTTGGGCAAAGCCTGTCCTAAGTGACCCGAGGTCCTCCTGGCAGAATCACAGTCCCTGCCCCCCAAACCGGCCTTGACGACAAAAGGGAAGGTATCGCTGAGGTGAGACACAGGCACTGCGGCTCCTGC	200	279
A00202:1331:HH2V7DSX7:1:1109:22842:13369	GAAGATTAACGCCCT	ACTGGCCGCTTGACGGTGCATTTAAGTATTTATAGCTCCTTAAAGAAAATTTTGATGGTCTCTGAATTCTGAAGCCTTATTTTATTGTGAATAACACATAATGCTGTTGATCTTAAAGTTTTTTTTTTAAATTAATTTTCAGTCTTAGTTTGACCAGTGAAGATTTTATTATAGTGTGAAAATACCACTGCGGCTCCTGC	200	279
A00202:1331:HH2V7DSX7:1:1109:23999:13369	TCACATTGACGGGTC	ACTGGCCGCTTGACGGTACTTGGAGGCTATTCTTAAAATTGTAAATGAATTTGATAGACGACAGGAAGTACCCAAGTTAGGAAGCAATATTTTTTCAGTTTATGAGAAAGAGCTTGGTTTTCAGGAGAAACTAGAAGGGTAGGATCCAACCAGGGAGTGTCAACAATAAGCCAATAAGAGGGTGACACTGCGGCTCCTGC	200	279
A00202:1331:HH2V7DSX7:1:1109:24379:13369	CTGCAGCCCTTCCGG	ACTGGCCGCTTGACGGGTGGTTTGATGATTGAGCCATTTCTGTGGTTTCAATGTGAATCTGATCAGACAAGCCTTCCCACCTCCATGAGTGAAAGTAGACAGCCCTTGCTGGGTTAGACTCTCCTCACACAAAGAGGAAAAAGGGGAAGCTGCCAGGATCCTCGAGGGGGTAGGGGAGCTTGGTTCACTGCGGCTCCTGC	200	279
A00202:1331:HH2V7DSX7:1:1109:25048:13369	AGGTAATGTGACGCC	ACTGGCCGCTTGACGAACTGGAAGAAAGGATATCAGTGATTGAAGATCAAATGAATGAAATGAAGTGAGAAGAGAAGTTTAGAGAAAAAAGAATAAAAAGAAATGAACAAAGCCTCCAAGAAATATGGGACTATGTGAAAAGACCAAATCTACGTCTGATTGGTGTACCTGAAAGTGACGGGGAACACTGCGGCTCCTGC	200	279
A00202:1331:HH2V7DSX7:1:1109:30770:12633	GGTTTCTAATCACGG	ACTGGCCGCTTGACGCATTGCTGTGAATTGACCTTTAAAGGTGATTCTGGTGAAGGCTCAGAAAGAAAAGAGGAGAGCTATAAAGAAAGCCTTAATCCTTCTAGAAAATACCTAAGTGATCATGAACAGAACGTTGGCAGAAATATGGGTAATAAAGGCCAGTCTGATAAGGTCTCAGAGGGAAACACTGCGGCTCCCGC	200	279
A00202:1331:HH2V7DSX7:1:1109:3875:12649	AAATGAATTCTTCAC	ACTGGCCGCTTGACGTTCGAACGGCGTTGAACAAGCACTAGAAAGTCCCGCAATTACGCTAACTCTAGAATGTGCTTCACCTGCCAGTTACAATCTAATCCGTATAGCCCGCCGCCTCTCAGCCAGAGAATAAATTCCGCAAAAGGCAAGTGACTCTTATGTCAATTATGTGATCATCACTCTCACACTGCGGCTCCTGC	200	279
A00202:1331:HH2V7DSX7:1:1109:4707:12649	CTCCCGGGAAGATGT	ACTGGCCGCTTGACGAACCCGGAAAAATAAAATTATTTGTTGGGACTTTCAGTATTATGGATGGAATTGTGCCCCCTTCCCCCTGTTCATATGTTGGAGAGTTGAAATCCTAACTCTCAGTCCCTCAGAATGTGATCATATTTGGAGATAGGGTCTTTAAAGAGGGAATTAAGTTAAAATAAGGTCACTGCGGCTCCTGC	200	279
A00202:1331:HH2V7DSX7:1:1109:8594:12649	ACATCTCCAAAAGCA	ACTGGCCGCTTGACGAGCCTCCTGAGTAGCTGGGATTACAGGCGTGCACTGCCACGCCCAGCTAATTTTTGTATATTTAATAGAGATGGGGTTTCATCATGTTGGCCAGGCTGGTCTCGAACTCCTGACCTCGGGTGATCTGTCCGTCTCAGACTCCCAAAGTGCTCACTGCGGCTCCTGC	181	260
A00202:1331:HH2V7DSX7:1:1109:9028:12649	AGTCCGAGTCAAAAA	ACTGGCCGCTTGACGTATAGGGCTTTCCGCCAGGCACTTGAATCTGAGGTTCCACCCAGGAAGAGGAGGGGCCAGGCTCGGGCTCCTCCCTGCTGCAAACGTCCTGAATTTCCCCAGGCTCCACCTCAGCTTGTTGGAGCCTGGCTTGTTGGAGTTTCTCCGGGACCCCCTCCCACCTGGCTGTCCACTGCGGCTCCTGC	200	279
A00202:1331:HH2V7DSX7:1:1109:11071:12649	GTCTCCATGATCAAC	ACTGGCCGCTTGACGAAACAAAAACACAGACTTAACTCATGTCTTTACAGGAAACAATTCAATTAAGGTGATATACACACATTTTCAGAAGGCAAATCCCGGGTGTACTCTGAGAACCAATATATAAAGTATCAGTGTGTTTACATCTTATAGTTTATAAAGTGATTTCATCATTTGATCTTTATCACTGCGGCTCCTGC	200	280
A00202:1331:HH2V7DSX7:1:1109:11379:12649	ATGGGTGCGTCGCTT	ACTGGCCGCTTGACGAGCCTCTCAAGTAGGCTGGACTACAGGGGCACACCACCACACCTGGCTAATTTTTGTATTTTTTTGTGGAGTTGGGGGTCTCACTGTGTTGCCCAGGCTGGTCTTGAACTCCTGGCCTCAAGCTGTCCTCCACCCTCAGACTCCCAAAGTGCTGGGATTACAGACGTGACACTGCGGCTCCTGC	199	278
A00202:1331:HH2V7DSX7:1:1109:12337:12649	TAACTATTAGCAGCG	ACTGGCCGCTTGACGTGGCTTGGGAAGGAGGGAGTCAGAAGTGGCAGGCCCATGGAGGTATGCCTGTCCGCGGATGACCGGGATCACAAAACAATGACATTGACTTGTCGTGGGGATGGTATGAACAGACATGAGGAAGGATTGGAGAAGATCTCTGTTGCTGACAGAGGACAGGGACCAGTCAGCACTGCGGCTCCTGC	200	279
A00202:1331:HH2V7DSX7:1:1109:12500:12649	TCGACTAAGCCGCAG	ACTGGCCGCTTGACGAACTCTTGGGAATTTTCTATGTGTTCTGCTGAGATGAAACCTTGTGTCTATAAATAAGTTCTCACATTTCATTTCGGAAAGATACCTTTGTTGACCTTTGAAATGAGCTTCATCTTTTGTTTGCAGTTTGAAATCCATTTTGAGTGAGAGTAGAGTTTCCATTGCAGCTGCACTGCGGCTCCTGC	200	279
A00202:1331:HH2V7DSX7:1:1109:12735:12649	GGCCCTGACCCCGTG	ACTGGCCGCTTGACGCCGATCTGATTAGGTGCCAGTCACTTAACCTCTCCATGTTTTCGATTCCTTTAGGGAGTAGAATGGGAGTAGCTCCTATTTGCCGGGCCTAAAAACGAGTGCCGTTTAAATTTTTTATTGCAGTCTGTGGTCCGAAGACAACCCTATGAGGCATCAGTAGGGTTTTACAGCACTGCGGCTCCTGC	200	279
A00202:1331:HH2V7DSX7:1:1109:15302:12649	GGCCATCGGTGCGCA	ACTGGCCGCTTGACGCTGTGTCTCCCAGGCTGGAGTGCAGTGGTGCGATCTTGGCTCACTGCAACCTCCGCCTCCCCGGTTCAAGTGATTTTCCTGCCTGAGCCTCTGGAGTAGCTGGGATTACAGGTGCACCACAATGCCTGGCTAATTTTTTTGTATTCTGAGTAGAGACGGGGTTTCACCATCACTGCGGCTCCTGC	200	279
A00202:1331:HH2V7DSX7:1:1109:16495:12649	TTGACCTTTGGGGGA	ACTGGCCGCTTGACGCTGAACACTACCTTGAAAAGCAGAGGGTGCTGACAGCATAGGTGGGTTCAAACAACTCTGAGGGAATTAGAAATGAAAACAGAATGACCCTCAACAATGTAAGGACCGAACTGTATGGAATTCAGCTAAGAAGACTACAATGAAAATGCCACCTTCTGACAACAGCAACACACTGCGGCTCCTGC	200	279
A00202:1331:HH2V7DSX7:1:1109:17508:12649	CTGCGGTCAGGTACA	ACTGGCCGCTTGACGGCTTCACAAATCTTTTCAGCATATAGTCTCTTAGGGTCTGGCCTCTTTGCCATAACACAATGGGATTCAGCCTAGAATGAAAACATCCAAGAATACAGAAGGCTGGGTCAGCTCATGACTGCAGTGGCAAAATGCATTCCCCTACAGCCCCTTTCCGCTGTACACCAAGGCACTGCGGCTCCTGC	200	279
A00202:1331:HH2V7DSX7:1:1109:18213:12649	TGTGAAAAGTTCGAT	ACTGGCCGCTTGACGTTAACAAGGCCCTACTCGGCACTGGGGGACAGAGTATATCTGAAGGCACTACACAGGCATGCAGGCCAGTTGGCATCCTTGACCCCAAACCACTAAATGCCAGTAGTGCTTTGCACTACAACATGCCATTGTGATATAAACAAACAAACAAAATCCTCTCCAACCACCCTCACTGCGGCTCCTGC	200	279
A00202:1331:HH2V7DSX7:1:1109:18719:12649	TGTCTAACTTGGGAT	ACTGGCCGCTTGACGTGCCAGGCTGATTTTTTTTGTATTTTAGTAGAGACAGGGTTTTAACATGTTGCCCTGGCTGGTCTCGACTCCTGAGCTCAGGCCGTCCACCCCCCATGGCCTCCCAAACTGCTAGGATTACAGGCGTGAGCCACCTCACCCGGCCTGGGGCATTATATTTTTGATTGAAACACTGCGGCTCCTGC	200	279
A00202:1331:HH2V7DSX7:1:1109:12689:13135	TGGACCGCTATTCTG	ACTGGCCGCTTGACGTGTCCTTCTCCCATAGCACCATAGTGCTTTGCTGAGAATGTGGGTAGGAGTCAGAATCCTATGATGCTTTCCGTTTGGAGGTTAGAGTCAGGGTTGCCAGGGGTCGATTATGAAACAGGTGATGTTCATTTTCAGCATCATTAGCTCCTCTTTGGTGTGTCTCTTCTCTCCACTGCGGCTCCTGC	200	279
A00202:1331:HH2V7DSX7:1:1109:14353:13135	CAAGTCTGGTCTTAT	ACTGGCCGCTTGACGGTTATTGCTAGCCAGGAAGCTCACCTGAACTTCAGTGTCCAGAGTTCTGATCATTGGGGTTCTGTTACTTAGGCATGAATGACTGAATCATTGTCATGTGGTAGAGCTCAGCCTCCAGTCCCCACTCCTCCCCAGAGGTGAGGCTGATAGCACGTGGCTCAGAGCACCAGCACTGCGGCTCCTGC	200	279
A00202:1331:HH2V7DSX7:1:1109:15420:13135	CATGGCACGTATTGA	ACTGGCCGCTTGACGCAACACATGGACATGGAATATCTTTCCGTTTATTAATGTCTTCCATAGTTTTCATTTTACAAGTCTTTCATATCCCTGGCTAAGTTAATTACTAAGTATTTAATTCTTTTTGATGCTATAATCAATGGAATTATTTTGTTAATTTTCTTTTCTGATTGTTCATTGTTAGTCACTGCGGCTCCTGC	200	279
A00202:1331:HH2V7DSX7:1:1109:18114:13135	AACAGACGGGCATGT	ACTGGCCGCTTGACGCACACAGTCGGCAAGCCTCTGCTGTGTGCCCGTGACTGGCCCAGCACTGCGTGATTTTGCGTGGAGCAGAGGACAATGATGAAGGGGTGTGTGCAGGGGGAGCCCGTGGACTTGGTGAGACCCACAGGCCACAGCCAGGCTGCTTAGTCTGTAACCCGCCCACGCTGCAGCACTGCGGCTCCTGC	200	279
A00202:1331:HH2V7DSX7:1:1109:19542:13135	TTAGTAGTAAGGCCA	ACTAGCCGCTTGACGAGGAAGACCCATGTCTGGCCTGCCTAGGTTGAGAGCTGGGCTGATGTGCGATCAGCGTCAGTCAGTGACCGTGGACAGCTGACTGCACACAGGGGTCCGAGTCTTCACCTCCCACTCTGCCAGGGCCCTGCCGCTCAGGTGGGGTATTCTGCCCACCTCTGGATTCAGGCCACTGCGGCTCCTGC	200	280
A00202:1331:HH2V7DSX7:1:1109:19560:13135	CTGGGCTACGACCTA	ACTGGCCGCTTGACGCTCATGCCTCAGCCTCTCGAGTAGCTGGAATTACAGGTGTACACAACCATACCTGGCTAATTTTTGTATTTTTAGGAGAGACAGGGTTTCGCCATGTTGGCCAGGCTGGTTTTGAACTCCTGGCCATACATGATCTGCCTGCCTCAGCCTCCCAAAGTGCTGGGATTACACACTGCGGCTCCTGC	200	279
A00202:1331:HH2V7DSX7:1:1109:19976:13135	GCCCGGGTTGGATGG	ACTGGCCGCTTGACGGAGAATTGAGTCAGTGACTCTAGGTAAAACACTCAGAAGAATGCCGGCACACCGAAAGTGCAAATTCTGGTTGCTAATGGTATTGGTGACTCAGCTGTTGCTTTCAAAAGGTTGATGAGTTGTTTTTGCCTGGAGGGCCCTGGACTCGGAATGCCTGGCCACCCTCAATACACTGCGGCTCCTGC	200	279
A00202:1331:HH2V7DSX7:1:1109:20410:13135	ATCCTCGACCGTAAA	ACTGGCCGCTTGACGGGCACAGTCTTAGCTCACTGCAACCTCAGCCCCCCAGGTTCAAGTGATTTCATGTCTCAGCCTCCCCAGTAGCTGGGATTACATATGTGTGCCAATAAACCTGACTAGTTTTTGTATTTTTAGTAGAGACGGGGTTTCACCATGTTGGCCAGGCTGGTCTCGAACTCCTGCACTGCGGCTCCTGC	200	278
A00202:1331:HH2V7DSX7:1:1109:21133:13135	ATCAGAATCTTATTA	ACTGGCCGCTTGACGTCCCCTTGCCGTGGGAAGTTCTCTTCCTCCACTCCTTCCATCCCTCGCCGTCTGTGGGCCTGATGCTGATTGTCCTGTTCACTACCAAAATGATCTGGGAGAAGAAAGTCATTTATACTTTAGTATGAGTTTGATCCATAGTTTGTCTTTCCTTGGGCTATTTGCTCTGTCACTGCGGCTCCTGC	200	279
A00202:1331:HH2V7DSX7:1:1109:22779:13135	CAGCAAATACGCACC	ACTGGCCGCTTGACGCAGGGTGCAGGCGGTGAGACGGCGAGCGAGGAGGTCGGGAAGAGGCCTCCACACCCCAGCAGGGCCCATTCCACACGAGACCCCAGACGAGGGGAGCAGAAGCTGCTGGTGCCTCTCTGTTCTTTGCCGGATGCTACCGTTGTCTGTGGCCACACTTGCTTCTTCAGGTGCACTGCGGCTCCTGC	200	279
A00202:1331:HH2V7DSX7:1:1109:23086:13135	CGCTGGCCGTAACTG	ACTGGCCGCTTGACGTGACGGCTGTTGCATGGAACAGACATACACAGCCTCAGCGACCCCCCGGGGGCCCCTCGAAATGTGTTTGTCAGGCTGCCTCCACTTAGCCCACAGGCATGGAGCAAACACACGCTCCACTTGCTTCATGATGCCAAGCACAGAACCCACTTCAGGAAAACCCAAGAAATCACTGCGGCTCCTGC	200	279
A00202:1331:HH2V7DSX7:1:1109:23213:13135	CAAGCCAGGTCCTAT	ACTGGCCGCTTGACGCATTAGGATGCCTGTGGGGTACGTGGACGGTGGGTGGGGTAAAGAGGAAAGCACTTTCGAGGAGAGCAGGCTTGGGAACATGTACTGCAAAGGGTTGGCACAGGGAGAGGTAAAAGTCCTGAAGGTGAAACCTGGGGAGCCTGGGATGCTGAGATGCACTTTTGTGACATCACTGCGGCTCCTGC	200	279
A00202:1331:HH2V7DSX7:1:1109:23701:13135	TAGAGGTCCGGGCGC	ACTGGCCGCTTGACGACAGTAAATAAAGTGCAGGTATATTGAAGCTAAATTACAATTCACATAGTGGGAGCAGGCATGAGCAGGTGGCTCAAGAGCCCCTATTAAAAAGCTCTTTAGGTTTTTTATAAAGCTCAAATAATCTGGTGACACCCCTAGGCACCCTTTAGAAGCCTCCAATTAGTCAGCACTGCGGCTCCTGC	200	279
A00202:1331:HH2V7DSX7:1:1109:25545:13135	ACTTTCGGGGCGAGT	ACTGGCCGCTTGACGACAAATGAACTAAGTAAAAGACATCTTTGTTGGAGTTATGGTCACATGACACATATATTTTTCAAAATTTAAAATGAGCACATTCCATCGTAAATCAATTTTACCTCAATAAGATTGATTTTTTAAAAATCTGTCCAATGGCAGAAAAGGGTGTACATGTTATCTCTGGCCACTGCGGCTCCTGC	200	279
A00202:1331:HH2V7DSX7:1:1109:25834:13135	GATGAACATAAGCGA	ACTGGCCGCTTGACGCTATTGTATAAATACTGCCACCGTAGCCTATTTCAAGCTCCCAACATTAGGTCACTGAAACTGGAGCTAGGGAAGAGATGCACGCAATTAGCTCTCACAGGCTGGTGAGAGCCAGCCTCAGCACACTGCTCGGTCACATAGACCTGAGGGCAAATGCAGACCCCCTAAGGCACTGCGGCTCCTGC	200	279
A00202:1331:HH2V7DSX7:1:1109:26178:13135	GTTGGCGAAGGAATC	ACTGGCCGCTTGACGAAACAGAATATGTTATACATCCCTAGGGCCTATTTCAGTGTCTGGCATTGAATAACAATAAACACGTGTCAAATGCATCGAGCTCATACTAGTACCTGCCTAAAAGGTGGTGGTGAGGAGCAAAGAAATTGACATACGAAAGGTTTTTAATATCTACAAAAGATGACAGACACTGCGGCTCCTGC	200	279
A00202:1331:HH2V7DSX7:1:1109:26901:13135	GTAAACGGCGACCGT	ACTGGCCGCTTGACGGTGCCTAGAAAATGTTTGTTTTTTTGGTGGGGCTTTTTTTTTTTTTTTTAATTTGGTTGGAAGCGCCCCCCCGATGTTGCTTTTAAAGGTAGGATATCCACTTAACAAGTGAGAGCATCAAACATGCTGGGTCATGCCCAGTTCCATCCCATCGTGTGTCCTGGGTCTAACACTGCGGCTCCTGC	200	279
A00202:1331:HH2V7DSX7:1:1109:27136:13135	TACGGATTAGGGGGC	ACTGGCCGCTTGACGAGGGTTTCACCATATTGGCCAGGCTAGTCTCAAACTCCTGACCTTGTGATCTGCCCTCCTCGGCCTCCCAAAGTGTTGGGATTACGGGCGTGAACCACCACACCCTGCCTAAAATTCTTTTTTAATAGGCAAGGTTGTATAGACTTACAGTTGCATAAAGGTTATATGGACACTGCGGCTCCTGC	200	279
A00202:1331:HH2V7DSX7:1:1109:27299:13135	AACGCCGAGTGTTCT	ACTGGCCGCTTGACGTTTTTCTAAAAGTTCAGAGAAACTCTGTAGCTCATTATTCCTGGGATATAAGGTAATCCTGGCTGGGTTATGAAATTTCTTGTCATGTCTCTTCCCTATAGACATCTCTTTTGTATCAGTCAGGCTATTCTTTCTGAAATAGCTGAAGGTATTAGAAACGATCCATTCAACACTGCGGCTCCTGC	200	279
A00202:1331:HH2V7DSX7:1:1109:27841:13135	TGAAAATTCAACTCC	ACTGGCCGCTTGACGTCCCCACGGTGGGAGCTAAGCTACTGGTAATGGAGGCGCCGACAGGCACCAAACCAGGAACTAAGTTAGTGTCTCAGGCAAGAAAGGGGAGGCGAGGCCGGAGCCACTGCGGGGACCCTCCTGGTTATAGTTAGTTGTCTCTCTCCCTCCCCACACTGGCGACATGAAGACACTGCGGCTCCTGC	200	279
A00202:1331:HH2V7DSX7:1:1109:28546:13135	TAGCTCGACCTAAGG	ACTGGCCGCTTGACGTGTGGTGCCTGGGATTATAACCTTGAGTATGTAACAAATAGGGCCTGCCTGGTTTAGCAAAAGAGGAGAAAATATACATACTTTCCTTTCAGGTCCAACTTAATGAAGCTGCCCTGTGATGACTCCCATAATCTCATCAGCTATATCCACCCTGTGCTATAGATCATCAGCACTGCGGCTCCTGC	200	279
A00202:1331:HH2V7DSX7:1:1109:28601:13135	AGCCAACCCCCCTGT	ACTGGCCGCTTGACGATCAGGGCAACTAGGAGAAAAACAAATGAACCTTTCTATTCTCCTAGCCCAGAGATACAGGAAAGAAGGGACAGGGAATCAGAATCCTGGGTTTCTGAGCTAAGAACCTATACCTCAGTTCTCTCACAAGGTGCTACTGCTATGAAGAAAATGTGGCTTTTGCTAATGTTCACTGCGGCTCCTGC	200	279
A00202:1331:HH2V7DSX7:1:1109:29017:13135	GGTAAAGGTCCCTAA	ACTGGCCGCTTGACGTCTCTACAAAAACATGATAAGTATGTGAGGTGATGGATACATTAATTAGTTGTTTTAATAATTTTACAATTTATACAGATATCAAAATGCCACATTGTACACCATAAGTATAAATATTTTTTCAGCTATAACTTAATAAAGCAGAAAAAAATGTAGACCAGGGATCTGCACACTGCGGCTCCTGC	200	279
A00202:1331:HH2V7DSX7:1:1109:30427:13135	ATATGGAATGATCTG	ACTGGCCGCTTGACGATAGCAGTTAAGGGTGTAAGCTATAGATTCAGATTGCCTTGGCTTCACTGCTTTCAGTGTGCACTTAGGAAAGTTACTTAGCCTGTTTATTAGGCCCCGGGTTCCTCACCTATTAACTGTACTTGCTGCCTAGAGTTGTAGTGGGAGGTAGATGAGACGATCCATGCAGACACTGCGGCTCCTGC	200	279
A00202:1331:HH2V7DSX7:1:1109:32470:13135	GCTGTCGATGACTGC	ACTGGCCGCTTGACGGTCTGGCACTCCCTAGTGAGATGAACCCGGTACCTCAGATGGAAATGCAGAAATCACCCGTCTTCTGCGTCGCTCACGCTGGGAGCTGTAGACCGGAGCTGTTCCTATTCGGCCATCTTGGCTTCTCCCCGAGATGAATTTCTTGTAGGCAGTATATAGTTGGGTCATTACACTGCGGCTCCTGC	200	279
A00202:1331:HH2V7DSX7:1:1109:2917:13150	AAAACACGTAATTGA	ACTGGCCGCTTGACGGTGGCAAAACCTACCTCTAATAGGGGATTCTGCTCTGTTAGAATGTAGGACATGTCACTGCAGTGATGCAGAGAGAAGGCTGGTGGTTTTTTTTTACATAATTTTTGATATTTTTAATTTTTAATTTTTATGGTTACATAGTAGGTGTATTATTCATGGGGTATGTGAGACACTGCGGCTCCTGC	200	279
A00202:1331:HH2V7DSX7:1:1109:5665:13150	ACCGCGTGCCGGTGC	ACTGGCCGCTTGACGCTAGCAGAATAAACATTTGTGGAGGGAGGGAAGGAAGAAGGGAGAGAGGGAGGGTGGAAGGGAGGTTCATTTCTTAGGACCACCAGGTATGCAGTGTCAGCATTCCCTCATGAGGCAGCAGGGCCACAGAAGCAGCATGGTAAGACTGTGTCATATGTATTTTTCTAGCCCACTGCGGCTCCTGC	200	279
A00202:1331:HH2V7DSX7:1:1109:10511:13150	AAGCCAATGACCGCC	ACTGGCCGCTTGACGCTGCTGTGTCACCTTGATTCTAAAGAAAAGTTTCGTTGTGCCTCTAGAGCAATCCGGAACAGTTTACCCTTGTGTCTGGTTATGCTGGAACCTGCTGTGTTCTACCTCTCTGGTCACAGGTGGTATGGGGATACTTTTGCTTCTGGTTCTCCTCTGGCAGATCAAGCAAACACTGCGGCTCCTGC	200	279
A00202:1331:HH2V7DSX7:1:1109:10963:13150	GGCGATTTCACCTCA	ACTGGCCGCTTGACGTGGCCCCTCTGTCTTCATTACTGTGCTTCCCTCCCTAATTCTGTAAATATCTCTCATTCTCCCCTTCTCTCTCTAGCTCTTTTTTTTCTATTTCCCTGGGATTCTGCACCTCATTCTGTACCCCTCTCTTCTGCTGCTGTTTATTCCCTTCTTACCTCTATTCCTTCTCTCACTGCGGCTCCTGC	200	279
A00202:1331:HH2V7DSX7:1:1109:13169:13150	GAACCCAGACATGAA	ACTGGCCGCTTGACGATGGACGGCGAGAGCGAGGTGGATTTTTCTAGCAACAGCATAACCCCTTTGTGGCGGAGGCGGTCGATTCCTCAGCCCCACCAGGTTCTGGGCCGGAGCAAGCCGAGGCCCCAGTCCTACCAGAGCCCCAACGGGTTACTAATTACGGATTTCCCGGTGGAGGACGGAGGCACTGCGGCTCCTGC	200	279
A00202:1331:HH2V7DSX7:1:1109:13205:13150	TACTGACGAATGGAA	ACTGGCCGCTTGACGGTCTGACCAAGGCTGCTGAGATTGGAGAACGGTTTCAGCGAGGGACCTCAAGCCTGTGCACTTTCTCATTGGAGAAGTTCTTATTTTAAGTAGCAGTAGCAGTGATGTCCAGCGGGTGGCAGCTGGAGTGGATGGCTGAGGTAGAGTGTAGAAAACATGTATTGGCAATGCACTGCGGCTCCTGC	200	279
A00202:1331:HH2V7DSX7:1:1109:14308:13150	CTGAGGTAGCGAGCC	ACTGGCCGCTTGACGAATAAGCAAAACACTATCACTTTCAAACCTGCAAATGAGAGAAAGTGGAAAATTAAAACCAACCATTGTAAACAAATTGAATCATACCCAAAAAGGGTAATAAAGTATTGGAGAGTAAAGAGTGGAAAGTGTGGAACACCTAAAAGCTGCACCCCTGACCAAAAAAATAACACTGCGGCTCCTGC	200	279
A00202:1331:HH2V7DSX7:1:1109:14977:13150	TACCTAGCATTGATG	ACTGGCCGCTTGACGACCAACACCATGTGGAAGCCATCAAGGCTTGGGGATTGCACCCTCTGAAACCATGGCCTGAGCTGTACCTTGGCTCCTTTTAGCCATGGCTGGAGCTGAAGTGGCTAGGACTCAGGACACCAAGTCCTAAGTCTTCACAGAGCAGTTGGGCCCTGGGTCCAGCCCACTAACACTGCGGCTCCTGC	200	279
A00202:1331:HH2V7DSX7:1:1109:16369:13150	TAGCATGATGGCCCA	ACTGGCCGCTTGACGGATAAGACAAAGCACTTTCCTGGAGGAAATGGTGAGATGTTGTGATTTATGGACCCATCAATGTTACTGTTCATAATGAGAAAACCTGTTGCATTCAGACCATCATCCTGAATAAAGGATGACTCCGTGGAAGTGTAAGGATGGCCATCACATGAATTCGCCTGCCATCACACTGCGGCTCCTGC	200	279
A00202:1331:HH2V7DSX7:1:1109:18032:13150	CGAAGACCGCTTGGA	ACTGGCCGCTTGACGGGTTCAAGACCAGCCAGGCCAAAATGGTGAAAACCCATCTATACTAAAAATACAAAAATTAGTCAGTCATGGTGGCAGGCGCCTGTAATCCCAGCTACTCGGGAGGCTGAGGCAGGATCATCACTTGAGCCCGGGAGGCGGAGGTTGCAGTGAGCCGAGATCACGCCATTCACTGCGGCTCCTGC	200	279
A00202:1331:HH2V7DSX7:1:1109:19027:13150	AAGACACTGTGGCTT	ACTGGCCGCTTGACGATTGACTGCCTCTCTTCTTCCCCCTTTCTTCTGCCTCTGGCAAATAGCGCGTTCTGTCCTAGGCTACTGGTGCCTGGTCACCCGTCAATCTATGCCTCTGTTTTTTCAGGTGCATTGTCCTGTTTTCACTTTTGGCATGGGTTTATGCTGAGCCTACCATGTATGGGGAGCACTGCGGCTCCTGC	200	279
A00202:1331:HH2V7DSX7:1:1109:19425:13150	AACTCCTCCTTTGAT	ACTGGCCGCTTGACGTACAGGCATGTGCCACCACGTCTGGCTGGCTAATTTTGTATTTTTAGTAGAGATGGGGTTCCTCCATGTTGGTCAGGCTGGTCTCGAACTCCTGACCTCAGGTCATCCGCCTGCCTTGGCCTCTGAAAGTGCTGGGATTACAGGCGTGAGCCACCGCGCCCGGCCTTACCCACTGCGGCTCCTGC	200	279
A00202:1331:HH2V7DSX7:1:1109:19497:13150	TTGTGTACCGTTTAG	ACTGGCCGCTTGACGGCGTGTGTGTGTGTGTGTGTGTGTGTGTGTGTGTGTGTGTGTGAGCGCGCAAGAGAGGGACCGAGAGAGAGAAAGAGCTAGATTACGCTTCAAGTGGCAATATGCAAGAAGAATTGTCAAGTGAGAAATTAGAAGATTTCAGAAAAGAACGGAACTGGAGATACCAGTTTGGCACTGCGGCTCCTGC	202	281
A00202:1331:HH2V7DSX7:1:1109:21920:13150	CGGGGGGAGGCGAAA	ACTGGCCGCTTGACGTGGGATGGGGAGCAGAAAGTGCGATATAGAACACCTGCATTGAGTGTGACTGTGCTGGCCTTGGATGTCAGGTAGCAGGTGGCACTGGGAAGGGGAGTCCAAGGCCTTTGTGGTGGGCTGTGCTGTAGGACTGTGCTCAGCTTTCTTGGGGCAGGCAGCTTTAGGCTTTTCACTGCGGCTCCTGC	200	279
A00202:1331:HH2V7DSX7:1:1109:23077:13150	ACCTGATTTGGTCCG	ACTGGCCGCTTGACGCTGAGAGGTGGGAGAGGGGGGCGAGTTGGGCGCGAGGACAAGGGGGTCACGGCGGGCACGACCGGGCCTGCACACCTGCACCATGCCTTCAACCCTGGGAGAGGGACGCTCTCCAGGGGACCCCGAATCAGGCCTGGCTTTTCCCCAAGGGAGGGGCCGTGCCCACCTGACACTGCGGCTCCTGC	200	279
A00202:1331:HH2V7DSX7:1:1109:23818:13150	CTCAAGTCCTGATCT	ACTGGCCGCTTGACGAAGAATGGGTGTGAAAAAGAGGTCAGGAATTGAGGCTGTTCATACCTGACATTTTCAATCTTCTTACATAGAAATGACATCATCCTCTAAGAAAGAAGGGACAATGGTTCAGAAGAGGGCCTGAGGACTAAAGAAACTGACAAAGGACAAATAATTCAGAACAATTTTTACACTGCGGCTCCTGC	200	279
A00202:1331:HH2V7DSX7:1:1109:26006:13150	TGGGTCTTGCCTCCG	ACTGGCCGCTTGACGACAATAGTCCCCAGTGTGTGATGTTCCCCTTCCTGTGTCCAAATGTTCTCATTGTTCAATTCCCACCTATGAGTGAGAACATATAGTGTTTGGTTTTTTGTCCTTGCGATAGGTTTGCTGAGAATGATGGTTTTCAGCTTCACCCATGTCCCCACAAAGGACATGAACTCACACTGCGGCTCCTGC	201	280
A00202:1331:HH2V7DSX7:1:1109:30852:13150	GCGCGCTTATGGGGA	ACTGGCCGCTTGACGCTGCATCTAGAGAGTTCCATCTTAGGATGGTGGGAGACAGTGACAGATCATCAGGCATTAGATTCTCATAAGAAGCACGTGACCTAGAACTCGCATGTGCAGTTCACAATAGGTTCACTCTCCAATGAGAAGCTAACGCTGCCACTGATCTGAAAGGAGGTGGAGCTCAGCACTGCGGCTCCTGC	200	279
A00202:1331:HH2V7DSX7:1:1109:30870:13150	GGTTCAAAGAAGAGG	ACTGGCCGCTTGACGCCGCAGAAGGTGGGTGTGAGGTGTTGGTTGGGGGCCAAACTCTTGTACAGTGGCGAGTGTAGGGGAAAGCCAGCGGGGTCCTTGGCCAAGTCACCAAGGACAGCAGAAGAGGCAGCAGTAAAGAGCGGCAGCGAAGAACCCGATACCAACCAATGTCATCTGTCGGGGGGCACTGCGGCTCCTGC	200	279
A00202:1331:HH2V7DSX7:1:1109:1533:13166	ATCGAGCGACACATT	ACTGGCCGCTTGACGACAAAACAAAAACGTATCATCTGCAAACAGGATAATTTGAGTTCTTCCTTTCCAATTTGGATGCCCTTTATTTTTTTTGCTTGTTTGATTGCTCTAGCTAGGGCTTCCACTACTATGTTGAATAACAGTGGTGAAACGCAGCCATCCTTGTCGTGTTCCAGATGTAAGAGCACTGCGGCTCCTGC	200	279
A00202:1331:HH2V7DSX7:1:1109:3595:13166	TGGTTCAAAGTGGAG	ACTGGCCGCTTGACGGAGGGGCACGAGGGTGGTGGGCAGCCAGCGCTAGCCCAAGCTCCCGGGGTCACTCCAAGGAGTAGTGAGGGCTCCCCTGCAGGTGCAGTGAGAGGCGTGGTAGTATTAGGGCGGTTAGAGGAGGGGCGTCTCCCTTCCCTTCCTTCTGAGTTTTCTTTGACACTGTCATCCACTGCGGCTCCTGC	200	279
A00202:1331:HH2V7DSX7:1:1109:4589:13166	ACGCTTCCGTCTATC	ACTGGCCGCTTGACGGGCTTCTTGTCAGATTTCAGAGCTGAGAGACTAGATGCTTCTACCATCTTACAAATAGCTTAAGAAGTGAATTTTGCATTATCTATTGGGAGTTCACTTAGAGTTTTTGGAAGAACTTCCTAATTGCCTAATCTAAATTGTTCCTTTTGCATTGTTTTTCCCTGTGTGTGCACTGCGGCTCCTGC	200	279
A00202:1331:HH2V7DSX7:1:1109:7554:13166	CGGGATTACAACGCT	ACTGGCCGCTTGACGGTAGAGGCTGGCCACCATGGCTCATACCTGTAATTCCAGCATTTTGGGAGGCTGATGCAGGAGGATCTCTTGAGGCCAGGAGTTCGAGATCATCCTGGGCAATGTGGCAAGACCCTGTCTCTACAAAAAATTTAAAAATTAGCTGGATGTGGGGGTGTGACCACCAATGGCACTGCGGCTCCTGC	200	279
A00202:1331:HH2V7DSX7:1:1109:8006:13166	CCAGCGGGATCGGGA	ACTGGCCGCTTGACGATATTTTCTTAAAAGGAGGAACTGAGCTGTGGCCGAAGTTTTAGTTTAGTGGGTCAAAATATGCTGATTCTGGGTGGGGCTCCACAGTGTGTCACCAGTGAGTCGTTGCCCCCCTCTTATGTATCTCAGTTTCTCTCTCTGGAGGTTTAGACCTCCGAGTGCTCAAAACACACTGCGGCTCCTGC	200	279
A00202:1331:HH2V7DSX7:1:1109:8947:13166	ATGGTATTGCGACGG	ACTGGCCGCTTGACGGATTGTGCCACTGCACTCCAGCCTGAGTGACAGAGTGAGACACTGTCTCAAAAAAAAAAAAAAAAAAAGAAAAAGAAAGAGTTGTATGTAACTGTGTAATGTTTCTCCCATGTTGTAAAAACTAGACAGTATCACTGAGTTGCGACTGTCAGTCCTTTATAATTCACCGTTCACTGCGGCTCCTGC	201	280
A00202:1331:HH2V7DSX7:1:1109:8965:13166	CTTTGGAGTACACAC	ACTGGCCGCTTGACGGCACTTTGAATACTGAAGAGAAGAATCTAAAAAGAGTAAGAGTCAGAAATGGGCTGTGCTCTTGAGAAGGTGGGGAGGATCCAGAACATGGGTAGATGGGCCGATCTGAGAAGGGAGTTGATACATGAGACAGAAGAACATGGTGTGGATGCCAGCAGCTGCTTTGCAGGCACTGCGGCTCCTGC	200	279
A00202:1331:HH2V7DSX7:1:1109:9218:13166	TACGACAAAACGTTC	ACTGGCCGCTTGACGTGGGGCAATTCCCAAACTGCACCAGTCCCAACTGGAGACCATTCAAAGACAAGCGCTTGAGAGGAGGAGGTCTGAACACGATGTATTTGTTGGGGGCCTGCTGACAGGCTAAGGCTCTGACTCTGCCACTGATGTGGCCTGAAGACTCATTAATGGTTGATGGTTGAATACACTGCGGCTCCTGC	200	279
A00202:1331:HH2V7DSX7:1:1109:9453:13166	TGACTCCAGTTTGTT	ACTGGCCGCTTGACGGTCCAGAAGCTTTTCTCTGAACTCATGATTGACTCCGCGTCCCATTATGTATTCCCACATCGCTCCGTACATCCATCTGTCACATCCCTTGTCACATTAAATTCAGATTAAATGTTTGTAGGATGCTTGAGTTCTTCACAAGTCTCACGTCACTTAGCGACGGTCGGGAACACTGCGGCTCCTGC	200	280
A00202:1331:HH2V7DSX7:1:1109:9887:13166	GACTCGCTAGCTTGT	ACTGGCCGCTTGACGCCTTATGCTACGTGAAAGCTGATGCAAATGGCCATATGTTGTACAATTCCATCTACATGAAATGTCCACAATAGGCAAATCTATGCGGACAGAACATGGATTAGTAGTTGCCAGGGGCTGGAGGGAGAAAAGTAAGGCGACTAACTTCTAATGAGGACCGGGTTTCCTTTCACTGCGGCTCCTGC	200	279
A00202:1331:HH2V7DSX7:1:1109:10664:13166	TGTTGGACTTATTTA	ACTGGCCGCTTGACGTGAGTAAAATCGTGAAAAGACTCCCTTTAATACTTGGAAGTCAAGCTTCTTACTTTGGATTATTACACCCAACCTATTCTGTCCTTCCCTCACTTTTCAATATTGACTCTTAATGCTCCCTCCCCCATACTCCTCTTGAGTCACACTGGCCTTTTTGACTTCATTGTCTACACTGCGGCTCCTGC	200	279
A00202:1331:HH2V7DSX7:1:1109:11116:13166	GTCAGAGTTGACCGA	ACTGGCCGCTTGACGGATCTACCAGCAACCCTGCCTGAGTGTCAAAGCCCAGCAGTTAAAATACATGCTTCTAAATTTCCTCCAGTACCAGGAGGGGAAGGAAGAAGTACTGATTATTGGGAAACCAAGCACCACCCCTATCCAGACTGTGTGGTTGGACACAGGGGAGCTAAATGAACTCAGTTCACTGCGGCTCCTGC	200	279
A00202:1331:HH2V7DSX7:1:1109:11930:13166	CAGCGTACTCAAAAG	ACTGGCCGCTTGACGTGTTGTAAGGGCTGTAAACATTTCTCAAAAGCTATATCAACGCAGTCACCAGAACATGTTTCTGCTCTGTTGCATGTTTGTTTCCCCATCCTTTTACCATTGTTGCATTTTGTTTTTAGTGGCCCTAAGAAGCCTGCTTCTTTAATTTTTTTTCTTTAATCCTGTCTACACACTGCGGCTCCTGC	200	279
A00202:1331:HH2V7DSX7:1:1109:13087:13166	TACGACGTTCATCGA	ACTGGCCGCTTGACGAGCTGGGGAACCATCACAGTCACCAATCCATTGCTGAAAGGCTAAGGCAGGGAAGGGAAAAGCAGGGGATTAGATTATTTCAGGAAGAATCAGCTGAGTCTTGAGTTTCCAAACCTGGAATTCTTCCTAAGTAAAATAAATTAGATAATGGAAGGCCCCAACTCATCTGGCACTGCGGCTCCTGC	200	279
A00202:1331:HH2V7DSX7:1:1109:13919:13166	TCTTCAACATACTAA	ACTGGCCGCTTGACGTAGTCCCAGCTACTTGGGAGACTGAGGCGGAAGAATCGCCTGAACCCGGAATGCGGAGGTTGCAGTGAGGCGGAATCGCACCACCGCACTCCAGCCTGGGCGACAGAGGAAGACTCCATCTAAAAGAAATTTTTTTTCTTGAGACAGGGTCTTGCTCTGTCCCCCAGGCTCACTGCGGCTCCTGC	200	279
A00202:1331:HH2V7DSX7:1:1109:16197:13166	GATCAAGGAAGCAGT	ACTGGCCGCTTGACGCAAGAGATGGAGACCACCCTGGCCAACATGGTGAAACTCCGTCTCTACTAAAAATACAAAAATTAGCTGGGCTTGGTGGTGGGCACCTGTAGTCCCAGCTACTCAGGAGGCTGAAGCAGGAGAATCGCTTGAAACTGGGAGGCGGAGGTTGCAGTGAGCTGAGATCACACCACTGCGGCTCCTGC	200	279
A00202:1331:HH2V7DSX7:1:1109:17571:13166	ATACGCGGCACTTAA	ACTGGCCGCTTGACGCCCAGGGACCTGCCACTTCCTCCTTCAGTCAGGATATGACTTCAACATTTACATGGGTAATTTTTTTTTCTTACAGTAATTCTTTGGTAACTCTTTATTGTCTTGCTATTTTCTATGAGGTATGTTCCAAATCTCATATTTAGTCATGCCTGCAGTTATGAGAGCCATAACACTGCGGCTCCTGC	200	279
A00202:1331:HH2V7DSX7:1:1109:18982:13166	TGATATGACATGGAA	ACTGGCCGCTTGACGAATTCTCTTGCTATTCCCGCTACATATGCTGTTTCTTCCTCCACTGAAGTCTTAACCCCTCAAAGTCATTCATGAGGATTGGAATCAACTTCTAAATTACTGTTAATGTTGATATTTTGACCTCCTCTCCTGAATCATGAATGTTCTTAGTGGCATCTAGAATGGTGAAACACTGCGGCTCCTGC	200	279
A00202:1331:HH2V7DSX7:1:1109:19307:13166	AGCACACATGTCCAT	ACTGGCCGCTTGACGCAAGCCCAGGGTGGACCCTGAGTGCCCTCAGGCACCACACTTTCCACTGCTTCTCTTTCCCTCCATTGGTGCCAGGGGAAGGGAATGCCTCGTGCCTGGCATGCATGCTTTAGAAGGCAGGGGCCACAAAACACTTTGTGACTGCCTGGCATCCTAGTGTTACTGGGTACCACTGCGGCTCCTGC	200	279
A00202:1331:HH2V7DSX7:1:1109:19596:13166	TACTATAGCTCCCTC	ACTGGCCGCTTGACGTCACCATATTGGCCAGACTGGTCTCGAACTCCTGACCTCATGATCTGCCCACCACGCTTCCCAAAGTGCTGGGATTACAGGGGTGAGCCACCCCGCCCGGCCAACTTTATTTTTTTTTATACTGACACATGGCCATGCAGATCTTGAGTAATGAACAGAGAAAAGGGAAGCACTGCGGCTCCTGC	200	279
A00202:1331:HH2V7DSX7:1:1109:20645:13166	GGCCACACGCAAATT	ACTGGCCGCTTGACGTGGGTATATGAGAGCGCGTGCTTTCCAGGGGAAGAGCCCACGGTTTTCACCCTATGGACAGCCCCCGAATCCCTAAGCTTTTGTGTTTTTGAGACGTTTAGGAGCTGCTGGGCTAGATGAGGGTCCAGGGGTCAGAAACCTGCGTATAGCAACTCACCTGGGAACCCCCGCACTGCGGCTCCTGC	200	279
A00202:1331:HH2V7DSX7:1:1109:22435:13166	TACGTCTACCATTGG	ACTGGCCGCTTGACGCATCGCCTCCAGGAAGCCCTGGCTGCCGGGAGGGGCTGCCCACAGGAGATGGGAGGACAGCACTAGCTGGGCAGGCCTGGGGCACCCTGAGCCACGAGGGACATGCTGGTGGGAAGGGCAAGGCCTGACACAAGACACAAGGCACACTTTGACGACGTGACGGAGGGACACACTGCGGCTCCTGC	200	279
A00202:1331:HH2V7DSX7:1:1109:23809:13166	CAAACGGGGCTTTCG	ACTGGCCGCTTGACGTGACTTGTAACCCAGGGCGGGGAGGTGGCTCCTGTTCCCTAGGCTGAGGCCAGGGCTGGGGAACAGCAGCTATGAGCTGTAAAGGAATCTGAGCAGGGTACCAACAGTGTCCACTACTGAAGGAAATACCAAAGTTCAGGCTGTCTTCATCCACGTTAATAGCTGACGTCCACTGCGGCTCCTGC	200	279
A00202:1331:HH2V7DSX7:1:1109:25672:13166	GGAAATGCCGGAATC	ACTGGCCGCTTGACGTTCCTAACACAAAAATTAAAACCAGTAATCCATCTGGAAGATATAACTATCACCTAAAATTGTCACCCACACATGTTCAGTGCTCTTGATGGTTGGAAGGAAAGATAAAAGGTAGATGTCACTGCCAAACTATTATTTTGAATCTTGGATCTTTATCCCTTTCTGTATCCCACTGCGGCTCCTGC	200	279
A00202:1331:HH2V7DSX7:1:1109:26087:13166	AGACGAAAAACCGCC	ACTGGCCGCTTGACGGGTGGGGACCCTATGGGCAAGACGTCTTCCCCTTCTTTACTGTGTGGAGCCCTTGGTCCCACCAATGGCCTTCTGCTTCTCCAAGAGCTGCCACAGCAGGAGTCACTTCATGTATGCAGCATCCTACGTATGGGGTAAGGACAGCAGCTAGGAAGCCAAAGGCACTTGGGCACTGCGGCTCCTGC	200	279
A00202:1331:HH2V7DSX7:1:1109:26178:13166	GACTACACTCTCCTC	ACTGGCCGCTTGACGAGGCTGAAAATAAAGGGATAGAAGGAAGATTTACCAAGAAAATGGAAAGCAAAAAAAAGCAGGGGTTGCAATCATAGTCTCTGATAAAACAGACTTTAAATCAACAAAGATCAAAAGAGACAAAGAAGGCCATTACATACTGGTAAAGGGATCAATTCAACGAGAAGAGCTCACTGCGGCTCCTGC	201	280
A00202:1331:HH2V7DSX7:1:1109:26756:13166	TAGTTGGGTTCTGGA	ACTGGCCGCTTGACGTCAAGAGCCCATCATATGCCAGGCTCTAGGGCTACAGCAGTAAAATAAACAGACTCTGCCTTCAAGGGGCTTATACTGTAAGGGGGCCACAGACAGCAGGTGCAGCACAGGTGGAGGAGGAGGGTCACCTTTCTCACATGGCTGCTGAGTGCTCAGGAATCGATGTTAGGCACTGCGGCTCCTGC	200	279
A00202:1331:HH2V7DSX7:1:1109:26865:13166	GTTCTGATTCACGTC	ACTGGCCGCTTGACGTTGCCCCTATGCATGGGCCGGGGTAGGTGGCTCAAGCCTGTAATCCCAGCACTTTGGGAAGCTGGGCCGGTTGGATCACAGCAGTTCAGGAGTTCAAGACCAGCCTGAGCAACATGGCAAAATCCTGTTCTACCAAAAAAAAATTAGCCAGGTGCACCTGCAGTCCCAGACACTGCGGCTCCTGC	200	279
A00202:1331:HH2V7DSX7:1:1109:27353:13166	TTATTAAATGCCGTC	ACTGGCCGCTTGACGTGGAGACTGCCCCGCTGTCTCCTTGCAAGAAACTTGCTGCACCTGTTAAAGGCCACTTACTTGCTGGTGCTGGTAACCATGAAACGAATCACACATTCGGCATGGCGTGGAAATCACATATTTCTCATGAAGATAGAAAAGCAAAATTAGGAGCATGTAGAAAGGTCGCACACTGCGGCTCCTGC	200	279
A00202:1331:HH2V7DSX7:1:1109:30120:13166	TAGTTCAATTATCTG	ACTGGCCGCTTGACGGGCCCTTCACAAAAGAGCGTGTCCTAGTGGCCAACAAACATATGAGAAGGTGCTCAACCTCATTGGTCATCAAGGAAACACCTATCAAAACTACAGTGTGTCAAAACCACAATGAGATATCACCTCACACACAAAAGAGTGGTTATAATTTTTAAAAAAGGAAATAAGTGCACGGCGGCTCCTGC	200	279
A00202:1331:HH2V7DSX7:1:1109:32217:13166	GATCGGAGGTCATTT	ACTGGCCGCTTGACGTTAGAGCCACGCTGGGATTAGCTTTGGGTATGAGAGATAACCTAGGGGTCCTGGACTTTTTGTGTGACTGACATAAACAAGGACAACGGCCAAATGGGTTTATAATTGTTGCAGAGAATGGTGGTATGAGTGTGGGAGTGTGGGGCTGTCGGGGACTGTCGTGGGGAGGACACTGCGGCTCCTGC	200	279
A00202:1331:HH2V7DSX7:1:1109:32705:13166	TGGGATGTAGTGCCA	ACTGGCCGCTTGACGAGTGGGGTCTGCTTGGGTCGTGAGGTAGAGGGGACGCCACCTCAGCCCCCGCCTCCTCTTCTCGGAATCTCAGGCTCCCTGGAAACTGCCTGGTTCCTTCTGGACCCCATCACCTCCCCTAGGACACAGCTCCCAGAGCCCAGCAAGGCCTGTGTCCAAGCTCTGACCACCACTGCGGCTCCTGC	200	279
A00202:1331:HH2V7DSX7:1:1109:32741:13166	GTCGGCTCTGTTCCA	ACTGGCCGCTTGACGGGGGAGGTGGCTCACACCTGTAATCCCAGCACTTTGGGAGGCTGAGGCAGGTGGATTGCTTGAGGCTAGGAGTTCAAGACAAGCCTGGGCAACATGGCAAAACCCTGTCTCTACAAAAAATACAAAAATTAGCCAGGCTGTGGTGGCAGGCACCTGTAGTGCCAGCTATTCACTGCGGCTCCTGC	200	279
A00202:1331:HH2V7DSX7:1:1109:1325:13182	AGAGTCAGGTTTTAT	ACTGGCCGCTTGACGTGGCCTGATGCCTTAGATACCTTATCTCACAGCTCCACAGCTCAGGAACAGGGACAGAGAAAGTGGGCCAGGCGTGCCAAGGTCAGCAAAGTGAAGCTGGGATTGAAAGCCAGCCCACCTACAGATTCCAAAGTCTCTGTAGGCCCATCCCCACGCAGCCCCTCCCACCCCACTGCGGCTCCTGC	200	279
A00202:1331:HH2V7DSX7:1:1109:1362:13182	GGTCAGCACACCACA	ACTGGCCGCTTGACGCTCTGGCCTGAGGCTTGGTGGTGGGGCCATGTGTTTCGTTTTTAAGTAGCCCCTCGAGACCCTCCAGCACCCCTTCCCTGCCTCCCCTGGACCAGTGATCCACCCTGGGTCTGAGGGCATCTGCTGCCCTCTAAGAACGAGGGGCCACGTCCAGGGAGAGCCTCCTGTGCACTGCGGCTCCTGC	199	278
A00202:1331:HH2V7DSX7:1:1109:1994:13182	ATTCCTAGTTATATG	ACTGGCCGCTTGACGATACTAGTTCCTGACTATTGCATGCACAATTTTCTTAAGTACCTCAATTTGCAAATAAACGGTATGCACGTACATGCCCAAGAATGAATGTAACCAGCCTTTTCCTCCAATCCCTCCTCCCGGGTTAGACAGGGTGTTGTCCTGTTTATTCTTATCTCCCAGCCAATGTACACTGCGGCTCCTGC	200	279
A00202:1331:HH2V7DSX7:1:1109:2989:13182	CGATAGTCAGACCGA	ACTGGCCGCTTGACGTGGTGCACCGTTCCAGGGAAGAAGGTAGAAGAACAAAAGAGGGAGAGAGGGAGACAAACGCATTCCTGTATCTGGAGCCCACTCTTGCAGTAATGGTGTGGATACACTCGTGAGGGCAGAGCTCTCATGGCCTGATCACCTCTTCAAGGCCCCACCTCTCTACACTGTTGCACTGCGGCTCCTGC	200	279
A00202:1331:HH2V7DSX7:1:1109:3839:13182	TTCTGACATTTGCAG	ACTGGCCGCTTGACGGCTACCAATGGAGAGGAGGAGGAGCACCATGCTTAGAAGGAAACCAGCAACTAGAAAATCCAAGAATGTAGCTTGGAGGCCGCTAATAATGCAGCCTCCTCAAGCATGTGATTTAATTTCATCTTGAACCACCCAAATCCTCTCTTGAATATTAAATTCCACTGAATGGTCACTGCGGCTCCTGC	200	278
A00202:1331:HH2V7DSX7:1:1109:4417:13182	ACCCTCCTATTCGCT	ACTGGCCGCTTGACGCAGTGGTTTTAGGAACTATGTTTTGACAGATTCTTAAGATAAACACAAAGGGTTACTTATCATCATTATTTGAAATCTGGATCTCGGACATTGTGTCTCTGGGCTATACTGCAGGTGATATTAAAGCCCAGATAAAGAGTAGATAGTGCTTGTTTGCAACATGGAAGGGGCACTGCGGCTCCTGC	200	279
A00202:1331:HH2V7DSX7:1:1109:6244:13182	ACAATTATGGGCCAA	ACTGGCCGCTTGACGCTTTTGGGGTCCAAAAAGCACAGAATCAGGAAGCAGTGTAAAGTTACCCAGTCTCTGTCTATGGTTGTCTTCTTGGTTTTCATCTGGGATCCTTCCAGAAGCAGTAAGGCCCAATTTATTTAGAGTGATGGAATTTGGTGGAGAGAGCAGAATGAGCCCAGAGAGCTGGCCACTGCGGCTCCGC	199	278
A00202:1331:HH2V7DSX7:1:1109:7166:13182	TTACGTCGGCCAGAT	ACTGGCCGCTTGACGTCCCAGCTGCTTTCACGGGTGGGCGTCGAATGTCTGTCTGTGGTTTCTGCAGGTGCAAGCTGTCGGTGGATCTACTATTCCGGGGTCTGGAGGAGAGTGGCCCTCTTCTCGCAGCTCCACTAGGCAGCACCCCAGTAGGGACTCTGTGTGGGGGCTCCCACCACACATTTCACTGCGGCTCCTGC	200	278
A00202:1331:HH2V7DSX7:1:1109:9317:13182	CACCGCTCATCTACC	ACTGGCCGCTTGACGGCTGGACACTGGGGCTCAGGAACTCGGTGAGTGCTCCAGCTGGAGATTCAGGGACAGAGCACATGCTGGCCATTTACTGATCTCATACTACCTGTATTATCATAGGTACCCAGGGAGGGAGGCCTTGCCAACCCCATTTCACAAGCAAGATTAAATAATGCCCCTAAACTCACTGCGGCTCCTGC	200	279
A00202:1331:HH2V7DSX7:1:1109:12717:13182	GACCAATTCAACTTA	ACTGGCCGCTTGACGTAAGAAATAGAAAATCTGAACAGACCAATGATAGTAAGGAGACTGAATCAGTATTCAAAACCTCCCAACAAAGAAAAGTCCAGAGCCAGATGGCTTCACTGGTGTATTCTGCCAAACATTTAAAGAAAACTAACACCAGTCTTTTCAAACTCTTCCAAAAATTTGAAGACACTGCGGCTCCTGC	199	278
A00202:1331:HH2V7DSX7:1:1109:14525:13182	GGCCCCTAACAGGGT	ACTGGCCGCTTGACGAGTGAATGTCCAAGCTAAGAAGAGGATTGCTGTGATTTCCCTAGACCAGTCACAATTCATCCCCTGGGCAGGGCATATTGTCTCGTTTCATGAAATTGGAATCTTTGTAGCAGCACAGAATATGGAGATTGGCAGTGGCAGCGAGAGGTTTTGGGGTACAGCTCCGCACACACTGCGGCTCCTGC	200	279
A00202:1331:HH2V7DSX7:1:1109:16767:13182	CTGCACGACTGGGAG	ACTGGCCGCTTGACGTTAGTAGAGTCGGGGTTTCACTGTGTTGCCCAGGTTGATCTCGAACTCCTGACCTCAGGTAATCCACCCGCCTCGGCCTCCCAAAGTGCTGGGATTACAGGTGTGAGCCACTGCGCCTGGCTTATCCCTGTGGTTTTTTTCTCTCATTGAACATCATTGAAGAAGAGGCACACTGCGGCTCCTGC	200	279
A00202:1331:HH2V7DSX7:1:1109:21866:13182	TTACTTCCCGTACCG	ACTGGCCGCTTGACGACAATGGAGAGATGAGACATATCACCATTCTAACTTAGTGGTAGATTTTACCATGGCTGATGGTCAGTCATATATTTTGCCTTCTGATGTGATGGAATAGGAAGTACACATCCCCTATGGTATATTCAAGCCTAAAATGTTTAACTTGAATCCAGAAATCCTTGGATATACACTGCGGCTCCTGC	200	279
A00202:1331:HH2V7DSX7:1:1109:22318:13182	GACTTTCCGCATAGC	ACTGGCCGCTTGACGAGACTCCGTTCCCCAGAAATGCCAATGACAGCAAAGGCTTCCAAGTTCCCAGGTCAGCTTCCCTGCCTCCTTAGGAAACCATCAAAGGCTCTGACTCCCCACCCTGGAGACTTATAGGGAGACACCCAATCCTTCACTCTCAATGCCTTGTTTTCATGAACTAGGAACTCCACTGCGGCTCCTGC	200	279
A00202:1331:HH2V7DSX7:1:1109:23041:13182	TGGTCGTAAAGAAGG	ACTGGCCGCTTGACGTAAGATGTGTAAGGAACCAATAAACCTCCCAGTTTTTGCTGTCAGGTTCTTTGTGCATGTTGAGACATGCCTCAACACTCAGTCATGTAGTTTACATCTTTGCCTTTTCCTTTGCTTCTTGCTTTTACAGAACTTCAAGATTAGCCAAAGGCAAGAGGACCGTCTAAGGTCACTGCGGCTCCTGC	200	279
A00202:1331:HH2V7DSX7:1:1109:23258:13182	ACCCCCATTATAAAA	ACTGGCCGCTTGACGTCTCTGCTCTTTGCTCTAAGGGAAGCCATAATGAGAAGGGAAATGGGATTGGATACTGAAGGAAGGAGGTAGGAATCAGGAAGCGACTTGGTGGGAAGCCTGAGCTGAACTTTGCAGGACTTGGTCTATGCAGTGATTGAGTCAGCTCCACCTCCATGCCAGCCAAGAATCACTGCGGCTCCTGC	200	279
A00202:1331:HH2V7DSX7:1:1109:23547:13182	CTAGAAACTCGTATA	ACTGGCCGCTTGACGTACTAAAATACAAAAATTATCCGGGCGTGGTGGCCTGCGCCTATCCCAGCTCCTCAGGAGGCTGAGGCAGGAGAAATGCTTGAACCCAGGAGGCGGAGCTTGCAGTGAGCTGAGATCACGCCACTGCACTCTAGCCTGGGCAACCAAGTGAGACTATGTCTCAAAAAAAACACTGCGGCTCCTGC	200	279
A00202:1331:HH2V7DSX7:1:1109:23782:13182	TCTGCGGCGGATGAC	ACTGGCCGCTTGACGCTTGGCTAGGAAAGGGAATTCCCTGATCCCTTGCGCTTCCCGGGTGAGGCGATGCCTCGCCCTGCATCGGCTCACACTTGGTGCACTATACCCGCTGTCCTGCACCCACAGTCCAACAAGCCCCAGTGAGATGAACCCGGTACCTCAGTTGGAAATGCAGAAATCACCTGCACTGCGGCTCCTGC	200	279
A00202:1331:HH2V7DSX7:1:1109:25120:13182	TACATCTGGGATACC	ACTGGCCGCTTGACGGGGGATTGAGGATGAAGCTGATACGCCTCTGGAGAGACTGGACTGCTTGCTCATGAGTCAAGCATGTTAGATATGATGTGTTAAAATCTCAGAAGCCCCCGCAGCCATCACTAGATTTTTCTGAGAAGGTAACAGTTGCTATTTTTAATGCTAAACTCAGTTCAGGAAGACACTGCGGCTCCTGC	200	279
A00202:1331:HH2V7DSX7:1:1109:25735:13182	CTGTTTATTAGGTGA	ACTGGCCGCTTGACGTGCAGTTGAGGAAACTTAGGCCCAGTAAATTCCCAAGGTGACCTGACTCCGTGGTGGAACTAAGTTAAAAAACCAGACATTCTGGATCCAATGCCCATGCCCTTTTCCACTATGCTAGACTATCTTTGTGTTTCTTCAAGATGTGTATGTTTTCTTATGAAAGGGGAATACACTGCGGCTCCTGC	200	279
A00202:1331:HH2V7DSX7:1:1109:3323:13197	CATAGGAACGGTTAA	ACTGGCCGCTTGACGTTTTGTCTGTAAGTTTCCAAGCACATAATTTTGGGAAAGATGATTTTAATTTTCATTTGACTTTTCAAGATCCAATAAACGTATTAACTACGTTAACGAGATCTCAGACCGTGTCTTTCCCTTTCATTGTGTGGTTCTCTCATTTTCTGCATGGGAGATTTTTCTTCTTTCACTGCGGCTCCTGC	200	279
A00202:1331:HH2V7DSX7:1:1109:3486:13197	CTTGTATAGGCGCTT	ACTGTCCGCTTGACGATGAAGGGGAGAGTAGCATAAATAAAAATAACAGCAGTTAACATTTAAGATGTACCAGTTCCAGGAATTGTTTGAAGTGTGTTGTGTAAACTGTTCCTTATATATTATAAAATACCCTTTGAGGAAGGTTCTATTTTCTCCTTTATATAATTCAGAAATGGACTCATAGAATCTGCGGCTCCTGC	200	279
A00202:1331:HH2V7DSX7:1:1109:4643:13197	CTTTATAATTGGGCA	ACTGGCCGCTTGACGGGTGTGAGTTTTTGGGAAAGAGCCGATTTTATTTTAAAAATCAGAGGAAATCCTAGACAGCACACCGTCTTATGCTTTAGCCCGACCAATCTCAAAACCCGCCAGTCAGTGATATGTCTGGGATTTCCTCTGCTTTTTCAAATAAAATGTCTCAGGTCTGCCTGATGTAGCACTGCGGCTCCTGC	200	279
A00202:1331:HH2V7DSX7:1:1109:9652:13197	GGCTTCCTGGGTAAC	ACTGGCCGCTTGACGGTCGTTAGAGAGCTGGATTGCATCCTTCTAGATGTTTTACATACACAAACACACAGTCTTCAAACAAAAAATGAAAATTTGAAACTTATGATTTTTCACTCAGTGTATCTTGATCTCTTTCTGTGTGTACAACTTTGAGACCTGGGCCACTCGGGAGTGTTCCACAGACTCACTGCGGCTCCTGC	200	279
A00202:1331:HH2V7DSX7:1:1109:9778:13197	AGGTTTCAGTCGGGC	ACTGGCCGCTTGACGTAAAGGGGATATCACCACCGATCCCACAGAAATACAAAGTACCATCAGAGAATACTACAAACACCTCTATGCAAATAAACTAGAGAATCTAGAAGAAATGGATAAATTCCTCAACACATACACTCTCCCAAGACTAAACCAGGAAGAAGTTGAATCTCTGAAGATAGACCCACTGCGGCTCCTGC	200	279
A00202:1331:HH2V7DSX7:1:1109:11912:13197	TGCGTGGGGCAACCT	ACTGGCCGCTTGACGACTGTTTCTGTAGAGAGCATGACACGTCAGAGAGGTGGGAAGTGTTGCCAGGACTCTTCTTAGAATGCTGGCAAGAAGAGCAGGTGAAAAGGGAAGAGCTGTTTATAAACAGGGAAAGGAGACATCACCTCGTATCCTTGGCTTCTCATTACGTCATCGATTACAATCACCACTGCGGCTCCTGC	200	279
A00202:1331:HH2V7DSX7:1:1109:12310:13197	GCCCAAACGTGTATA	ACTGGCCGCTTGACGAGATAAGGAAATAAATGGATGGAAAGGAGAGGAGACAGAGAAAAAGGGGGTCTTCATGGGAAGGGCAGGGGCACCAGCATCCCTTTGCCTGCTTTCTCCCACCCCTGAGCTCTCAGCACAGCCGAGGGACCTGAGGTCAGAGTCCCTGTCCAGAGTGAGAATTCGCCTTTCACTGCGGCTCCTGC	200	279
A00202:1331:HH2V7DSX7:1:1109:12581:13197	TCCTTGGCAAGTCTC	ACTGGCCGCTTGACGGGAAATAATTTACTATAGTAATCTAAATCAAACACAATGCCTGAAATACTACTCAATTTAGTTCACTGTCGGCTCTGAATACACTCTCGGCTCTGAAAATAACACCAATGAATTTGTGGCAATTAAGATATTCGGTAACATTCATGATTTTTAAAAATATAGCTAAGATTCACTGCGGCTCTTGC	200	279
A00202:1331:HH2V7DSX7:1:1109:13358:13197	AGCTATAATGGTTGG	ACTGGCCGCTTGACGGACTGTCAGATGAAAACAAAAATAAGAAAAATGAGTCAAACAGTGATAGTGGGTCTCTGAGAACTGAATTTCTAGAAATACTTATGTAACAATTACATGCTAAGCCCTATGTAAGGCACTGGGATGTGAATGTGGAAAAGATACAATCACTGACTTTGAAGGGCTTAAATCACTGCGGCTCCTGC	200	279
A00202:1331:HH2V7DSX7:1:1109:14624:13197	TTTCATAACTCGCGT	ACTGGCCGCTTGACGAATAGCTGGGATTACAGGCGCATCACCATGCCCAGCTAATTTTTATATATTTTTTTTAGTAGAGACGGGGTTTTGCCATGTTGGTCAGGCTGGTCTTGAACTCCCACCCTCAGGTGATCAACCCACCTCGGCCTCCCAGAGTTCTGGGATTACAGGCATAAGTCACCGCGCACTGCGGCTCCTGCAGAGGACCTAGACGTCTATCGTACGCTTATCCGGACTGATGAGTACGCGAGTTATGAAATAATCTCGGTCTGACTATCG	279	279
A00202:1331:HH2V7DSX7:1:1109:15456:13197	GCGTGCGGAAAGCTA	ACTGGCCGCTTGACGGTAAGGCTTTACTCCATGCAGACATTCAGATCCTAGATTCTTTCATCTACTGTCTCTGTCATGCCTCCAGCTGACAAATGAAAAGACAGAATGTGGAAGATAAGGTTTTGCAGGCCAGATCTGGAAGTAGCTATATCACTTCTGCTCATATTCTATTGGCTAGAACTCAGCACTGCGGCTCCTGC	200	279
A00202:1331:HH2V7DSX7:1:1109:16432:13197	GTACTACTTGAGCAT	ACTGGCCGCTTGACGTAATTTTTTTTGTTTTTAGTAGATACGGGGTTTAACCGTGTTAGCCAGGATTGTCTCGGATTTCCAGACCATTTGATCCGCCCAACTCACCCTCCCAAAGTGCTGGGATTACATGCGTGAGCCACCACGCCCGGCCTTTATTGAGCACTTCTAATGTGCCAGACTTCTGCCACTGCGGCTCCTGC	200	279
A00202:1331:HH2V7DSX7:1:1109:16667:13197	AGGCTGCTGAGCGTA	ACTGGCCGCTTGACGCCATCAATGAGACTGTGCTGCGTCAGACCTGAAGCCAGCACAGCACCAGGTGTCACCAAAGGCCTGTGGTAACCACTGTCTGGCTACCAGCAATGTTCGCTCAAGGCCCTAAGGCTCTAGAGTCAGCAGGTGGCAATGCCAGCCAGGCTTGTATCCATTACTTCAGGGTGCACTGCGGCTCCTGC	200	278
A00202:1331:HH2V7DSX7:1:1109:17192:13197	TTGTAGTAGGACGTC	ACTGGCCGCTTGACGAAGGGCTAGGAAGTTTGGTGAGAGATGGCTCCCATGGAGAAGTAGAAATTAAGATGGGCTTTGAAGCATGAGCAGATGACAAAAAAGCCCAATCCAAACTGGCTTAAACAGCAAGGGGGTGGTTATTGGCTCATGTGATTGAGAAGATCAATGTGACCAAGGTCTGGATACACTGCGGCTCCTGC	200	279
A00202:1331:HH2V7DSX7:1:1109:18457:13197	TCTGAAGTCTAGAGG	ACTGGCCGCTTGACGATGTTGGCCAGGATAGTCTTGATCTCTTGACCTCATGATCTGCCCGCCTCGGCCTGCCAAAGTGCTGGGGTTACAGGCGTGAGCGGCCATGCCTGGCCTATCTCCTGTGTGTTTGGTTGTCCTATCCATTAATCAGATCTCCACAATGGGTCTTCTTCATTTTATGAGCTCACTGCGGCTCCTGC	200	279
A00202:1331:HH2V7DSX7:1:1109:18602:13197	TGGCGAACACATATT	ACTGGCCGCTTGACGTGGCAGAACTTAGGGTGTAAAGAAATTGTAAGTTGGTTGCTAATATCTTCAGTGAATAAGGGAGTGAATGACATGAAGGGTAAGAGAAGATATTAATTAAATGGAAGAGCCTTAAAGAAACAGGATGATGTTGATAATGTTATTTTGGCAAGAAGAATTTGAGGAATTTTCACTGCGGCTCCTGC	200	279
A00202:1331:HH2V7DSX7:1:1109:19669:13197	ACAACTTAAACGTCT	ACTGGCCGCTTGACGTAACCTTAGCTTTTTGTGCCAAGCCACATCAATAATTGGTCATCGTTGGTTAGCCAATATATGGGTAACCCTTGGGTCAAGTGCCCACCCTTGGTCCAGTCATGTGTGAAGAGGGGAGGTGAGTCGCGTGCTCTCAGACAGGGCTGTATGGGGCAGATTTCCTCCAATCACACTGCGGCTCCTGC	200	279
A00202:1331:HH2V7DSX7:1:1109:20627:13197	GCGTTCAAGTGTACC	ACTGGCCGCTTGACGTAAGTAAGTTACTGTCTAAAAAGCTGTTACTTATCTTAATGGTGACTAAGTGCAAGGCAAATATCAGACGGACCACTAGTTCTTCGGAGTCAAGATCCAAGGGTCTTGAAACCACCCATGAATCGTAAGATTTTCTTGCATACTTACCTTCTATGGTTCCTCACAGAATGCACTGCGGCTCCTGC	200	279
A00202:1331:HH2V7DSX7:1:1109:21025:13197	TCCATATACTTCCTA	ACTGGCCGCTTGACGATTTTATTCATTGTTATTATTTTTATTTACTTTTTGTTTTTGAAATGGAATCTTGCTCTGTTGCCCAGGCTGGAGTGCAATGGCATGATCTTGGCTCACTGCAACCTCTGCCTCCTGGGTTCAAGTGATTCTCCTGCCTCAGCCTCCAGAGTAGCTGGGATTACAGGCACCACTGCGGCTCCTGC	200	279
A00202:1331:HH2V7DSX7:1:1109:22905:13197	CAAATACCGCCTGAT	ACTGGCCGCTTGACGAAACAAAGTGAGGCTAGGCATGAAAACCAAGTTACCTTCCCATACCAGCCCAGAGCTTGCCTCAGTACACACAGCGACACTGGGAAAAAAAATGCGATTTATTTATTTATTTAGTGAACACTTCAAAAATGATGACTTAAATATTTGGGATTTGGTTGGCAAATTGAAAACACTGCGGCTCCTGC	200	279
A00202:1331:HH2V7DSX7:1:1109:23665:13197	ACTGTCTGTTTTAAG	ACTGGCCGCTTGACGGAATATCAATGAAACCACAGAACCACAGACACACACAAACATGATTTCCTGAGGAAGTGATTCTAGGGCTAACATAACTGAACATGAGGGCCGTCTGTTAGTCTCGTCTGTTTGTTTTTCTTTAGCTGATGGGAAACATTACAAGAGCTCTCAGGGCCAAAGGGACTATGCACTGCGGCTCCTGC	200	278
A00202:1331:HH2V7DSX7:1:1109:24822:13197	CCTAAATTACTACTT	ACTGGCCGCTTGACGCAGGGATGCCCACAGTGCTCCCTAACTGGAAGCAGTGGAGCCCCAGGTGGAGATAATGGGAAAGAGTTCCACTCTGGTAAAGCCACTCTGTCAGTGGGGACCCTGCAGCCAAACTGGGCTGGGAGAGTCTACCTTCAAAAGTGTGGTGCTGGATCCCTTCCGGCTGAGGCCACTGCGGCTCCTGC	200	279
A00202:1331:HH2V7DSX7:1:1109:28420:13197	GATGGGTCGTTTCGA	ACTGGCCGCTTGACGTCACCCAGGCTGGCGTGCAGTGGCGCGATCTCAGCTCACTGCAAGCTCCCCTTCTGGGTTCATGCCATTCTCCTGCCTCAGTCCCCCAAGTAGCTGAGACTGCAGGCGCCTGCCACCACGCCAGGCTCATTTTTTTTGTATTATTAGTAGAGATGGGGTTTCACCGTGTTCACTGCGGCTCCTGC	200	279
A00202:1331:HH2V7DSX7:1:1109:28474:13197	CACGACCTATGAAGT	ACTGGCCGCTTGACGTGCACAGACTGGGTGCGAGGAAGGGGTCTGAAGGTGCCACCAAGGCTTTTGCTGGAGCGACCAGGAGGATGGGGCTGCTCCTCCCGGAGGTGGGAGGCTGCGATGGGGCAGGCTGAGGAAGAGCCAGAGCTGAGGCTTGGACCTGTCGGCTTTGAGATTTGATTCAACGTCACTGCGGCTCCTGC	200	279
A00202:1331:HH2V7DSX7:1:1109:30861:13197	ATTTAGCACAGAGAT	ACTGGCCGCTTGACGGTGTGTCCTCTGCCATGCGGAGAAAAAGACTTGAAGTATCTCTCGGCATAATCCAGATGTTTATGTAGTTGAGGTTTTACTATATTTGTACTCTTTTGTTCTGAAAATGTCAAAACGGAAGCAGTTTTGAATTATCTGTGAATCAAATTGAGTATCTGTGAATGTGAAAACACTGCGGCTCCTGC	200	279
A00202:1331:HH2V7DSX7:1:1109:32000:13197	AAACCTGAAGTGGGC	ACTGGCCGCTTGACGTTGGGGAAGTGATTACATCATTAGGGTTCCACCTTCGTGGATGGGATTAGTGCCCTTACTGCGGGGGGGGAAGACAAAGTCTACTCTGGAGGCTGAGGCATGAGAATCACTAGAACCTGGGAGGTGGAGTTTGCAGTGAGCTGAGATCGAGCCACCACACTCCAACCTGGCACTGCGGCTCCTGC	200	279
A00202:1331:HH2V7DSX7:1:1109:32380:13197	AATTCGTGCGTTATT	ACTGGCCGCTTGACGCCTTCTTTGTGCTCTTCTCTATTTTCCAGAAGGTTTTGTTGTTGTCGGTTTTGGGGGGTTTTTTGTTTGCTTGTTTTGAGACAGGGTCTGGCTCTGTCGCCCAGGCTGGAGTGCAGTGATGCGATCTTGGCTCACTGTAACCTCCGCTTCCGGGGCTCAAACCATCCTCCCACTGCGGCTCCTGC	200	279
A00202:1331:HH2V7DSX7:1:1109:1669:13213	GACTAACGCCCTAAC	ACTGGCCGCTTGACGCTGTTGGGAGTAAGACAGCTCTTCACATAAGCAAAGAACAAAATGGCATGGAGATCAGCTGCCTGAGCACCTGCGCTGTAGCTTGTCTGACAACGCTGAGGCCACGAGCTCCTGGGTAGCTGTGATCAGGGACATGATAATCTGAGCTATGCAGAGGAGCACATCTGTTGCACTGCGGCTCCTGC	200	279
A00202:1331:HH2V7DSX7:1:1109:6316:13213	GTAACGTAGTGAAAG	ACTGGCCGCTTGACGCTTATATCGGTCAGAATAGTTCCTTATCAATACGGGAAGCTACTCTCCTGTTAAGATCTGTTAAGATGTGAGTATGGCCGGGTGTGGTGGCTCACGCCTATAATACCAGCACTTTGGGAGGCCGAGACGGGCAGATCACGAGGTCAGGAGATCGAGACCATCCTGGCTAACACTGCGGCTCCTGC	200	279
A00202:1331:HH2V7DSX7:1:1109:8250:13213	AGTCCTCTATATAAG	ACTGGCCGCTTGACGAGAGAGCAAGTGGGGAAGTGCCACAAATTTAAACCATCAGATCTCATGAGAACTCCCTAACATGAGAATAGCATTGGGGAAATCCACTCCCATGATCCAGTCACCTCCCACCAGGCCCCTCCCTGACACGAGAGGATTACAATTCAACATGAGATTTGGGTGGGAACACACACTGCGGCTCCTGC	200	279
A00202:1331:HH2V7DSX7:1:1109:11451:13213	TTCTCTTATCTAGGC	ACTGGCCGCTTGACGGAAACAGGACTGCGGCAGAGGACTAGGGAACAGGAAGATAACCACTATTTTTCAGCAGAAGCCATTTGGTCAGGATGCTACTACCAATGCCACCACAGGGTACCTCTGCTGGACACCACCATCCCTGTGAATGATGCCCAACTGTTTGTCTTTGTGCCACTTGTTCAAGACACTGCGGCTCCTGC	200	279
A00202:1331:HH2V7DSX7:1:1109:12445:13213	AGATCGCCTGCCTGT	ACTGGCCGCTTGACGATAATAAGGAAGGGGGTAGTATTATGACCACGCCCATCTCAGTGACGGGGTCACCACTCTAGAGGCAGGAGACGTTAACGTTCTTAGGTGTAAGCATTTCGGTCAATCATCTGAAGCACAACTTCCGGTACCTTCTTCATCGTAGTTAGACATATCATCCGCAATCATGTCACTGCGGCTCCTGC	200	279
A00202:1331:HH2V7DSX7:1:1109:13187:13213	CGTGACACACGTGTC	ACTGGCCGCTTGACGGAGCAGAATTATTTTCCTTAGAAAGCTCTGAAGTCCCGGTCACCAGCACAGTTCCTGACACAGGGAAGACCTGCAGCAATCGTCTGCTGAATGAATAAAGAATGAATTGACTCTTCCTGCCTCTGGCTCTTTTAGTTCTACACACCAGTTGTTCTCAATCAGGAGTGGTTCACTGCGGCTCCTGC	200	279
A00202:1331:HH2V7DSX7:1:1109:14814:13213	GGGGCCACCAGGAGT	ACTGGCCGCTTGACGACAAATAAATGAATACTCATAAATTAAGTGTTGGAAAAAAAGCTGAGGGTTGGGAAGAAAGCTGAGGCAGGACATGCATGACTGACATAATGTCCTCTGGAATGTGTCTAGACTTGCTGGCTCCTTGCTTCTAGCCCTCCTAGGCTCCTATTCCCATTATCTCAAGTAGCCACTGCGGCTCCTGC	200	279
A00202:1331:HH2V7DSX7:1:1109:15989:13213	CACCCAAAAGAAAAT	ACTGGCCGCTTGACGCCTTGCCTGACACTTTGTTTATATAAACAAAATTGATCGGTTTATGCAGGCTAAATATAGTGAGGTTTTGAGAAAATAGTGCAAGCGCTGTCAAGCTTTTCCTGTAAAGGACATATTTTTAGGTTTTGAGAATCATACGCAACCACTCAACTCTACGATAGCACAAAAACCACTGCGGCTCCTGC	200	279
A00202:1331:HH2V7DSX7:1:1109:17146:13213	AGTACTTTTTGCCTG	ACTGGCCGCTTGACGGTCTGTCAAGTGAACGAACTAACAGGACTCATGAGGGACTCAGCTTTGACTACGGTGGGCAGGCCTGCAGCGTTCACATTTTCCTGATGATTTCTGTGTGGGCTGGACTCCCCCGCCCGCCGACACCAGACACACCTGCTGCCCCCTCCCCATCCAGAACCCCCGAGGAACACTGCGGCTCCTGC	200	279
A00202:1331:HH2V7DSX7:1:1109:18322:13213	TGCCAATAAATGTTT	ACTGGCCGCTTGACGTTGCCCAGTTTTTGTTTTGTTTTGTTTTGTTTTTTGAGGCAGGGTTTAACTACTGTCTCCCAGGCTAGAGACGCAAACATTGCGCACTGCAACCTCCGCCTCCCAGGTTCAAGCAATCCTCCCGTTTCAGCCTCCTGAGTAACTGGGACCACAGGCACAGGCATGCCCAACACTGCGGCTCCTGC	200	279
A00202:1331:HH2V7DSX7:1:1109:19045:13213	GGCACCGCTTTGTAA	ACTGGCCGCTTGACGAACAATCAAGAGGAGAAAAAAAAACCTGCCGGATTGCCAGTGGCCCTATGTTAAGTGAGGAGGGGTTTTGTGGGAAGAACTGCAATTTACTTGGAAATCTAGTTATAGGACCAGATAGAAAACTAGCCTCTGAGCTTTACACTGGACATTGAGGGAGATGAAAACCCAGGCACTGCGGCTTCTGC	200	279
A00202:1331:HH2V7DSX7:1:1109:19515:13213	TTGCCATCGAGAGCC	ACTGGCCGCTTGACGTCCTATATGTCAAAATCCTGCCTCCACATACCATCTTATTGGTGTTGACTTGGACAGCATTCTGCAGCATGATTGAGCTTAGGATGCATTTTTGCCAGAGCTTTAATATGAACCAACAAGCATACACCTTGATAGGAAATTGGCACCTAAAGGCACCTGGTGGAAAGTACCACTGCGGCTCCTGC	200	279
A00202:1331:HH2V7DSX7:1:1109:26223:13213	TGGTATCTGGAAAGT	ACTGGCCGCTTGACGACTGCAGGGTTATTAACTGGCTTAATTTCAATACTGTGTCTCAGAGAATAGGGAGGCCTGAAGAGAGGGAGAGAAATGGGAGAATGGCTGGTGGGTGGGGCAGTCAGAACACTGAAAACATTTATCAATTAAGTTCGCCATCTTATATGGGTACAGTTTGTGGTGCCCCACACTGCGGCTCCTGC	200	279
A00202:1331:HH2V7DSX7:1:1109:27019:13213	CGCGCACGTCTCAGA	ACTGGCCGCTTGACGTGTGGATTGGGCAGCTCTTCAAAGAAATGGTGAGTTTGATGTCACTGGAAGCATGAAGAGGAAGAGAAGTTGGAGGGCTATTTCATAGGGCTATGGAGGGGATTTCCACAAGGAGGGAGAAGTTGGGCTAGATGATGTCTAGGGGTTTGTTTCATTGTAAAGGTGGTGTACACTGCGGCTCCTGC	200	279
A00202:1331:HH2V7DSX7:1:1109:29008:13213	CAAGCTAGTCATTAG	ACTGGCCGCTTGACGTAACCACAGCACCTCAGCCACAGCGACCACAGACACTGGAGGTAAGAAGGGCCACTGGCTCTCATCAGAGCTTTTCCTATAAATCCTGCCATTTCAAGAAACAAACATCCCAGATTGTTCTCGGTGGGATTTCTCACCATTTTGAGGAATCTATGTTCATCCTTCTCTAGCACTGCGGCTCCTGC	200	279
A00202:1331:HH2V7DSX7:1:1109:29098:13213	CCTCGGCATCGCGAT	ACTGGCCGCTTGACGAGTCTTTGGAAATAATGGTGTTACTTCCTTTCTTCCTCATCAGCTCCATCATGTTTCCATTCTGCATCTTTCTCATTTTCTTGGGAAACTCCCGTAACATTCTCTAACCTGTGTGTCCATCCCCCACAGCTTGCTGTTGAAGTGGAAGGGTCAGTTCTGATCCTCTCCCACACTGCGGCTCCTGC	200	279
A00202:1331:HH2V7DSX7:1:1109:31774:12649	CGGCGTATTTATCCA	ACTGGCCGCTTGACGAGTTGAAGTTTCGCTCTTGTTGCCCAGGCTGGAGTGCAATGGCGCGATCTTGGCTCACCACAACCATTGCCTCCCGGGTGCAAGTAATTCTCCTGCCTCAGCCTCTTGAATAGCTGTGATTACAGGCATGTGCCACCATGCCCAGCTAACTTTGTATTCTTAGTAGAGATCACTGCGGCTCCTGC	200	279
A00202:1331:HH2V7DSX7:1:1109:32443:12649	ATTTAGCACAGAGAT	ACTGGCCGCTTGACGGTGTGTCCTCTGCCATGCGGAGAAAAAGACTTGAAGTATCTCTCGGCATAATCCAGATGTTTATGTAGTTGAGGTTTTACTATATTTGTACTCTTTTGTTCTGAAAATGTCAAAACGGAAGCAGTTTTGAATTATCTGTGAATCAAATTGAGTATCTGTGAATGTGAAAACACTGCGGCTCCTGC	200	279
A00202:1331:HH2V7DSX7:1:1109:2220:12665	TTTGGAGCGGCCTAT	ACTGGCCGCTTGACGAATCAGCTTCATGGCCAGGCATGGTGGCTCACACCTATAATCTCAGCACTTTGGGAGGCCGAGGCAGGTGGATCACGAGGTCAGGAGTTTGAGACCAGCCTGACCAACATGGTGAAACCTCGTCTCTACTAAAAATACAAAAATTGGCTGGACGTGGTGGCACATGCCAGCACTGCGGCTCCTGC	200	279
A00202:1331:HH2V7DSX7:1:1109:2365:12665	GCAGCATGGTTTCTC	ACTGGCCGCTTGACGCTTGATGCCACCAGTCACCTGCTCTGCTGTGTGTCCGTGGTTGTTGGTGCCCACCCAGACCACCACAATCTGTGGAAAAAGAGACATGAAGCAGCGGTGAGGGGGCAGCCAAAAGATGTTTTAGAGCCCCACCCAAGCCCCGCTCACCTTGGGCCGGATGTGTTCCAGCTCACTGCGGCTCCTGC	200	279
A00202:1331:HH2V7DSX7:1:1109:2437:12665	AAGCCTACGTGACTC	ACTGGCCGCTTGACGGGGAAGTCAGGGACCAGCCTCTGACTGCGGGACAGAACCACAACACAGGGTGTTGCTGGGGAGGCCCGACCTGGCTCGGGTTGGTTGCTTTCTCCTTTACAGGCTAAAGATCTGCTGCCCGCTGGCTCCTGCGGCCCTCCGTGGAGTGGGGGAGGCCGCCCTCCCTCCTGCACTGCGGCTCCTGC	200	279
A00202:1331:HH2V7DSX7:1:1109:3179:12665	TTTCTTTTCGCGAGG	ACTGGCCGCTTGACGGGTAAAGTGTTGGGATGGTGAAAATTTTGGTGGTGGTATGGAGAGATAATGGGTGATGTTTCTCAGGGCTGCTTCTAGCGGGATTAGGGGTGGAGTGGGAACATAGAGTGGGAGAGATTAAGCTGAAGGAAGATTCTGTGGTAAGAGGTGATATTGTGGGGTTGTTAGAACACTGCGGCTCCTGC	200	279
A00202:1331:HH2V7DSX7:1:1109:7410:12665	ATAGATCGAAACACA	ACTGGCCGCTTGACGCCTAGAGGAGCCAGGCTCTCAGAACTAAGGTGACAGCCACAGCTGTGAGGGCCTCAGCCAGCTCTGCCCTTTGTTTGCCCAACACCCGGACACAAGAATCAGCTCTTGTTACCAGAATCCCATCAAGAAGGGCAAAGCACTACACTTTCAAAAATAAAGCCACATGTGCACACTGCGGCTCCTGC	200	279
A00202:1331:HH2V7DSX7:1:1109:8820:12665	GTTCGAGTGTGCACC	ACTGGCCGCTTGACGTCTTCCCTGCCCACTGATCCCTTTGCCCCTTCCGGCTTCTCACCGCACCCCCTACTCCCATCCAGCCCTGGATGGCATTCCTGAGAGTTGAGGATGTAGATGGATGTGAGTGGATACATGTACAGCGTCCCACAGTGCCTGGCACGCAAGAAGTGTTATATAAGCGCTTGCACTGCGGCTCCTGC	200	279
A00202:1331:HH2V7DSX7:1:1109:9019:12665	TTTTTTACGGATGCC	ACTGGCCGCTTGACGGAGCAAATGACGTACTCTCTCTAGACCCCAGCTTACTCCTCTGACAAATGAGGATATCAGCTCTGCTGTTCTCTTGTTTCTGACGTGTAGAAGAATGGACTTGTCAGCAGAGACCGTAAGCAGTGGAAATCCCAAAAGCCAGACAGACCCTGTGCGTATTTTAGGGGATACACTGCGGCTCCTGC	200	279
A00202:1331:HH2V7DSX7:1:1109:10773:12665	ACTCCCAGGAATATT	ACTGGCCGCTTGACGAATCTGTCCATTTTTTTATAAGACATTGAATCAATGACAAATACTTGCTTATCATAAGTCATTATTATCAAATTAATGAAAGTTAAAGCTGTAAATATATCCCCTCAGTTAATCCTGATATTGATTTTGTTTTTATGTGTTTCTCTTTTCTTTTTTTCTTTCATTAGTCTCACTGCGGCTCCTGC	200	279
A00202:1331:HH2V7DSX7:1:1109:12599:12665	CGGAGTTCACTTATC	ACTGGCCGCTTGACGATCATACTGAGGAAGAAAGGCCACTCTTTCTCTCTAGCATCTAGAGAAACCATTTTCAGTCCAGAAATTATAGTGAGGTCTTCAGTCACTCTAACACCTGAAAAAACTGCTAGCAGCATGTGCTTCAATGAGCACAGGATCCTCAGGCACTGAACACGCTTTTCATTTTCCACTGCGGCTCCTGC	200	279
A00202:1331:HH2V7DSX7:1:1109:15420:12665	GATCACTTATAACCG	ACTGGCCGCTTGACGACATGACTCAACTGGGTCTTCCCCAAGATTTGCTTTTTGAATGCTGGAGGAGGGATGCCTCTCTTCCTCTTGGATCAGAAACCACGAAATGATATAAATTAGAGCTGCTTATAACTGTCTCCCTTTTCCTTCCTTCATCCTAGAGGAAGCCAATCCTTTAGAAGAGACTTCACTGCGGCTCCTGC	200	279
A00202:1331:HH2V7DSX7:1:1109:21549:12665	CAGTATGAATACGTT	ACTGGCCGCTTGACGATGCATATCCGCTTGAGCTTGACAATTGGAGCACGGGCAGCTAAGAAGCGACAGCGCGCATTATAGTGGAGGTCGGGGGGCCCGGATAATAGACCATAACACCCGATTGATCATAGCTTGTCTGTAGGCGACAGTCCCCCTGGACATTTGGAGCCTGCAGACTTGGACAACACTGCGGCTCCTGC	200	279
A00202:1331:HH2V7DSX7:1:1109:22706:12665	GGAGCTATAAGGGAC	ACTGGCCGCTTGACGTATGCAACAGAGTAGTCAGCAATTATGTATGACATAATGAGGACACACCAGGGACCAGGCAGTCCTGCCAGCATCCTAGGCAGGAATTCTAATAGGTGCTGCCATTTTATTGGCCTAGACTGGGACTGTGGGGTCAGAGAGACCAGAGCTCCAGTGGCTGGACTTGGTTGCACTGCGGCTCCTGC	200	279
A00202:1331:HH2V7DSX7:1:1109:24966:12665	CGGTGTAGGAAACAA	ACTGGCCGCTTGACGGGTGCATTAGAAGCCAGTAAAAAACTGACTTTGAAACAGATGAGTACAATGCAAATGACTAAGAACTTGTTTCTTTTCTGTTCTCAAAGCAACTGCCATTGGCTAAAACACCACCATTCTTAGGAATGCAGAAAGAGCGAATGTTTAAGTTCAACATCGTAGCATTTGCTCACTGCGGCTCCTGC	200	279
A00202:1331:HH2V7DSX7:1:1109:25654:12665	ATGTTGGGATTCTCG	ACTGGCCGCTTGACGAATAAAGTGATATCAACAGACATATTTTTCTGGGAGGTCAGGCCTCAGGAATTCCAGAAGACCTTTCTCAGAGTGGCAAAATGGCGGCTGGCAGCCATATTAATTTTATTGTTAAAATTCATATGACTATATTTTCTACCCCAGACTGGGGATGTGAGAGATCTTAGTTACACTGCGGCTCCTGC	200	279
A00202:1331:HH2V7DSX7:1:1109:25780:12665	CTACAACATCTTAGC	ACTGGCCGCTTGACGGCTGACCTGGTTGTCTTCCTCAGTCCTCTCACCACTTTTCAGGATCAGTTAAATCGCCGGGGAGAGTTCATCCAGGAAATTAGGAGACAGCTGGAAGCCTGTCAAAGAGAGAGAGCATTTTCCGTGAAGTTTGAGGTCCAGGCTCCACGCTGGGGCAACCCCCGTGCGCTCACTGCGGCTCCTGC	200	279
A00202:1331:HH2V7DSX7:1:1109:25925:12665	TCGGCTAATAAGAGA	ACTGGCCGCTTGACGTATGTGTTGAATTGAACACCAACTCTTATGCACTTAATGAAGACTTCAGCCTTTAGGGGTAAATAAAACATCACTAAACAGGGATGGCTTGAATATTTCTTAACGGCTGTAATAATTAAAGCCATGAAAAAGGTGGTGGGGTTATGTTACTCATTAACTGGAATCGCTCTTCACTGCGGCTCCTGC	201	280
A00202:1331:HH2V7DSX7:1:1109:2302:12680	AAAATCTCAGGTACG	ACTGGCCGCTTGACGGGCTAAGGGCATTGCCCAGCTGAGACTGGCTCTGCCAACAGTGATGAGCAGCAGTAGCAGGGCTCAAAAAGCAGAACTGTTATAGGACTCAGCAACTCAGGACAGGGGGGTAGGTGTTGGCAGAGGAAGGCCTGTTGTTAGGATTAAACAGCAGAGTTTAGGCCAGGCTCCACTGCGGCTCCTGC	200	279
A00202:1331:HH2V7DSX7:1:1109:4218:12680	TGCTCAAGGCCAGCT	ACTGGCCGCTTGACGATAATAGTTTTCTGAAAAGTGATTACATTCCTTTAACGGTAATACATGATGGAAGAAAATATCAAATGGAGATTGTGCTATCATGACTCATGAACAGATCATGAAAATATTTAAGATTGTTTGATGGTTTGATAAACTTACTTTTAAAAATAACTAAGGTCCACTCTAAGCACTGCGGCTCCTGC	200	279
A00202:1331:HH2V7DSX7:1:1109:4996:12680	ACACGTTTAAATATA	ACTGGCCGCTTGACGAGAAGTAGGCTCAAGGTTAAACTTCCAAAGAAAATCACCGGAACCATCATAGCAAAGTCTGACAAGAAAATTGTCACTGCCACCACCACCCCAGAGCACTAGCAGCAGTTCAGGTTATAGCTGCCACCTCTGCACCAGGAACTCTGCTCTTCAGCAGCCACTATTACTTCCACTGCGGCTCCTGC	200	279
A00202:1331:HH2V7DSX7:1:1109:5104:12680	ATTTCGTCAATATAA	ACTGGCCGCTTGACGGAAACACCCTGATTTCAAAAATGTTACATGGTCAAAAGCAGGGCTTTGGTTATTTGGCTTTAAGCACCACAGACCAGAGATTCATCATCAGAAGTTTCTGGAAGCAGGTTCTAATCACAACTTCAGATACCGATCGGTGATCCCGGACCTCTGAAGTGCTGTCCATGTGTCACTGCGGCTCCTGC	200	278
A00202:1331:HH2V7DSX7:1:1109:6659:12680	TGTAGTGTGTAGCTT	ACTGGCCGCTTGACGACTTGGTGTCTATATATTTTTTGTCATATATGTTGAGAAAATACATAGGTTGGTAGATGTAACTTTAAACACATTTGGGTTTGGAGTTTTATAAAAAACAATCTAGCTTGAAATTTTAGGATATCCTTCAATGCAGAGAGCAAAAAAAGCTTTACTTTGAGGTGTGTACACACTGCGGCTCCTGC	200	279
A00202:1331:HH2V7DSX7:1:1109:7166:12680	GAAGCCTTAGAACCT	ACTGGCCGCTTGACGTACTAAAAATACAAAAAATTGGGCAGGCGCAGTGGCTCACGCCTGTAATCCCAGCACTTTGGGAGGCTGAGGCGGGCAGATCACCTGAGCTCAGGAGTTTGAGAGCAGCCTGGCCAACATGGTGAAACCCCATGTCTACTAAAGATAGAAAAATTAGCCAGATGTAGTTGCACTGCGGCTCCTGC	200	279
A00202:1331:HH2V7DSX7:1:1109:7581:12680	ACGTGCGAGACAATA	ACTGGCCGCTTGACGAAATCAGTGACCAATATACAATGCTCTCTTTCACAGAGGTAGGATCCATGGATTCAGCAAAGCTGTGTGAGATGGGAGTTATTCCTTTCACTATTACCCACAGTGAGCCACTATGTGTGGAAGTTCAGTGTGGGGTACTAGGCACTCTTGAAGTTCATGCCTGTTGTCCCCACTGCGGCTCCTGC	200	279
A00202:1331:HH2V7DSX7:1:1109:8034:12680	CCGTGCGCATGAGCC	ACTGGCCGCTTGACGTACAAGCCTAAGGCATGTAGAGGTAGACGGCCATGGCCGAGGGATCATAGACTGGGTGCACTGGTCAGGAGTGGGTGAAGTAGGTAGAGCCTATGGGGGGGAGGGCGCAGCCACATAGAGAAGTCCTGTGTCCCCACTCCTGCCCCAGGCTCCTCCACAGGTGTCCCAGCACACTGCGGCTCCTGC	201	280
A00202:1331:HH2V7DSX7:1:1109:9444:12680	ACCTTTATTTCGTCC	ACTGGCCGCTTGACGCCATTCTCTTTTAAGTGGAAAAAGAGAAGAGGATGTTGATATGGTTTGGCTGTGTCCCCACCCAAATCTCATCTTGAATTCCCATGTGTCATTGGAGGAACCCAGTGATAATTAAATCATGGGGGCGGGTCTTTTCCATGCTATTCTTGTGATAGTGAATAAGTCTCAGGCACTGCGGCTCCTGC	200	279
A00202:1331:HH2V7DSX7:1:1109:9462:12680	TACCTCCCGGTGTCG	ACTGGCCGCTTGACGTTAACTGTATTAGGCCAGGATTTTTTTTGTATTTTTAGTGGAGACAGGGTTTCATCATGTTAGCCAGGATGGTCTCGATCTCCTGTCCTCGTGATCTGCCCACCTCGGCCTCCCAAAGTGCTGGGATTACAGGCGTGAGCCACCGTGCCCCGTTTAGACCCAGCTGATTTTCACTGCGGCTCCTGC	201	280
A00202:1331:HH2V7DSX7:1:1109:10474:12680	TGCATTCGAACATCA	ACTGGCCGCTTGACGTAAACAACAGAAAGGTATTTTCTCACAGTTCTGGAGGCTGGAGTCTGTGAACAAGATGCTGGCAGGTTTCTAGTGGTTTCTAGTGAGGTCTCTCTCCTTGGCTTGCAGATGGTCATCTTCTGCCTGTGTCTGCACATGGTGTTTCTCTGTGCGTCCTAACCTCTTTTTCTCACTGCGGCTCCTGC	200	279
A00202:1331:HH2V7DSX7:1:1109:12500:12680	CAGTAACGCACAATT	ACTGGCCGCTTGACGCTGTCACCCAGGATTGAGTGTAGTGGCATGATCTTGGCTCACTGCCACCTCTGCCTCCCCGGTTCAAGTGATTCTCCTGCTTCAGCCTCCCGAGTAACTGAGATTACAGGCATGGGCCAATACACCTGGCTAATTTTTGTATTTTTAATAGAGACGTGGTTTCTCCATGTCACTGCGGCTCCTGC	200	279
A00202:1331:HH2V7DSX7:1:1109:14235:12680	GCGAATTCCATTTAC	ACTGGCCGCTTGACGACAACCACAATCTCTTGGGACCATAAGACTATCTTCCCTAGAAATCTTCTGACAGGCCAAGAGCGTAAGGGTAAAGGTGAGGGTGTAGCAGGCAGCAGATTTTCTACCCAGATCAGAAAACCAAGGAAGAAAAAACAGGGACTGTACAAATATAAGAAGAAAAGGGCCATCACTGCGGCTCCTGC	200	279
A00202:1331:HH2V7DSX7:1:1109:18756:12680	TGAAACGTGCCGTAA	ACTGGCCGCTTGACGAACTATATACCTACATCATAAGATTGTTAGGAAGAATGAAAGAATGTACGTGAAGTGCCTAGCGTGGTATCTAATATAGAAACCGTCATAAATGTCAGCTGCTATTGTGATACTTCTCATCTACTTTTTCCTGAAGCAACTCATACTGATGCTGGGTTCCTCCTAAACCCACTGCGGCTCCTGC	199	278
A00202:1331:HH2V7DSX7:1:1109:19370:12680	AGGTGCGTACATCAG	ACTGGCCGCTTGACGCCGACTGAGGACACTCAGAGCATCCTGGAGAATCGGATACTCTGGCAGGTGAGGGAGGCTGTCTGATCCCACTCGCTGGAAGGCTTCCAGCCTTTGTCTGAGCCCGTACCGGTACTGTGGGCAGGATGGCATCTGGCCTCAGCAGCGGCCTGCCACCTGTCTGCTTTCCTCACTGCGGCTCCTGC	200	279
A00202:1331:HH2V7DSX7:1:1109:20329:12680	CTTAGCGTGTAACCA	ACTGGCCGCTTGACGTATCACAAAATACTGGCAATCTAAATGTCCATCAACAAGAGAATAAAGATATACACTGCACAGTTTATGAATGACAGTGATCCATTTCATCATGTCTAAAGTCAAAAACAAAGTTGGAGGAAAAAGCTAGTTGCAGAATAGCATGAACAAAGTGATGCCCTGAATATAAGCACTGCGGCTCCTGC	200	279
A00202:1331:HH2V7DSX7:1:1109:20455:12680	GCTCCCAATCCCTGA	ACTGGCCGCTTGACGACTCTGCTCTGCACAGAAGCCCCTGGGCCAGAATGTCTCACCTGCCATTAGTTCCCATCCCAGCCTCACATTTGTGCCTCTATGAAGGCTGTGCCTTCTACTAGAGGGGCCCACCCTTGCTGGCTTCTGCCCACTAGCTGCTGCCCATCCTCTGGGGGTCAGCTTGTTCCCACTGCGGCTCCTGC	200	279
A00202:1331:HH2V7DSX7:1:1109:20961:12680	CCCGTTGAAAGCGTC	ACTGGCCGCTTGACGCCTCCCAGCTCTGCCATTTACTCGCGCAAGTTGTTGAAGGCCATCGATTCAACGCCATTTAGGTGTGTGCTAAGCGTTACATACACCTTATCCTTTGTCATCTCCACAGCTCTGGCATGGGTGTACTCTTCAGAGATGACAAAACTGAGGCCCAGAAAGGGTGAGTCACTCACTGCGGCTCCTGC	200	279
A00202:1331:HH2V7DSX7:1:1109:21269:12680	TTTTGTTCTTTGGGC	ACTGGCCGCTTGACGAGAGTAGCTGGGATTACAGGCGCATGCCACCACGCCGAGCTAATTTTTGTATTTTTAGTAGAGACAGGGTTTCACCATGTTGTCCGGGCTGGTCTTGAACTCCTGACCGCAAGTGATCTGCCCACCTTAGCCTCCCAAAGTGCTGGGATTACAGGCATGAGCCATTGCGCCACTGCGGCTCCTGC	200	279
A00202:1331:HH2V7DSX7:1:1109:22571:12680	ACATACATTTAAGAT	ACTGGCCGCTTGACGTTTTAAAAAAAGGTCTGAAAATAGTCATTATACCAGATTATATATGAGGAAAGAGGTCCAGAGAAGTTGACTGACTTATCCAAACCCTACAGTAAAACATTGGTGAGGCTGGGTTTAAAACTAAGGTCTGTCAGACTCTTTGAGCCACAAAACCCTACACTACAGAAAGGCACTGCGGCTCCTGC	200	279
A00202:1331:HH2V7DSX7:1:1109:22878:12680	CTCAGGATACGTAAG	ACTGGCCGCTTGACGCTGTCACTCCAGAAGCACCCAAGTTTACTCTGCCACGTGAGGACGCTCATCCCTCGGTCACATGAACCTAGACCTTGCTTCCTTTGGAAGCTGCAGTCGGGTGTCCTGAGGCAAGGTGGCCCCACTTCCAGCTGCTGTGCCTGGCACGGCCTCTGAGGCAGATGGGCTGCCACTGCGGCTCCTGC	200	279
A00202:1331:HH2V7DSX7:1:1109:31304:12680	ACGTACGTCTAGCTT	ACTGGCCGCTTGACGTTAGAAGGTAGAAGCAAGACTTGCGGCAAGATAAATGAGATGGATTGGGACTTGGGTTTCAGCAATTCCTTCCTTATCTGTTCTATTAATAAAATGCTATTTTCTAATACCAGCAGCCATTTGATTTATGTTGATGAGTAATATCTCTTTGGAATTGGTTGCAATTTGAGCACTGCGGCTCCTGC	200	279
A00202:1331:HH2V7DSX7:1:1109:31358:12680	GATTCGCGATAAGCT	ACTGGCCGCTTGACGTGTTGACATATAACCATTGTGAAAACTCTAGCAGAATTGACTAAACTGAGCATACATATACTCCATGATTTAACATTTCTGCTTCTTGGGTATATACCCAACAGAAATGTGTGCATGCGTTCACTGAAAGACACATAGAAATATTCACAGTAGCACTTGCACTATCAGCCCACTGCGGCTCCTGC	200	279
A00202:1331:HH2V7DSX7:1:1109:2112:12696	ACTGGCCGCGTATAG	ACTGGCCGCTTGACGTAGGGCCGTGCAGATTAAGTAAAATAGTAAGTGTGAACCACCCAGTATAAGCTAGTCCTGGGCATCGTAAAGGACAATGGGAAAAGAACACAGATCCTGGAAGAAGGCCCCCAGGTTTGAATTGTATTTGCCACCTACTAGCTGGGTGATGGGGCTGATACATTATCTCACACTGCGGCTCCTGC	200	279
A00202:1331:HH2V7DSX7:1:1109:2908:12696	CCGCAAACCAAACGC	ACTGGCCGCTTGACGTGGCCATTTTTATGACATGTATTCTTCTATGAGCATGGAACATTTTTTGATTTATTTGTGTTGTCTCTGATTTCTTTCAGCAATATTTCATAGTTCTTTTTTTTTTTTCTTTTTAGATGGAGTCTTGCTCTGTCGCCCAGCCTGTAGTGCAGTGGTGCAATTTCGGCTCACACTGCGGCTCCTGC	200	279
A00202:1331:HH2V7DSX7:1:1109:3341:12696	GCCCTATCAACGTCC	ACTGGCCGCTTGACGTGAGATGTTCAATACTTTATTTAAAAAATAGTCTTTGTTTTAGTTGATTCTGTCCAACTGTAGGCTAATATAAGTGTTCGGTGCCCATTTGAGATAGGCTAGGCTAAGCTATAATGTTTGGTTGATTAGATATATTAAATGCATTTTCAACTTGGGATGAGTTTATCTGGCACTGCGGCTCCTGCAGGGTACCTAGACGTCCATCGTACGCTTATCCGGACTGATGAGTGGACGTTGATAGGGCTAATCTCGGTCTGACTATCG	279	279
A00202:1331:HH2V7DSX7:1:1109:3558:12696	GGGCTGACCTAGAGT	ACTGGCCGCTTGACGTGCAGTGGCTCACGCCTGTAATCCCAGCACTTTGGGCTTTGGGAGGCCAAGGCAGGTGGATCACGAGGTCAGGAGATGGAGAGCGTCCTGGCTAACACAGTGAAACCCCGTCTCTACTAAAATGTACAAAAAAAAAAAAAATTAGCCGGGCATGGTGGTGGGCACCTGCACTGCGGCTCCTGC	198	277
A00202:1331:HH2V7DSX7:1:1109:5023:12696	ACACGTTTAAATATA	ACTGGCCGCTTGACGAGAAGTAGGCTCAAGGTTAAACTTCCAAAGAAAATCACCGGAACCATCATAGCAAAGTCTGACAAGAAAATTGTCACTGCCACCACCACCCCAGAGCACTAGCAGCAGTTCAGGTTATAGCTGCCACCTCTGCACCAGGAACTCTGCTCTTCAGCAGCCACTATTACTTCCACTGCGGCTCCTGC	200	279
A00202:1331:HH2V7DSX7:1:1109:5059:12696	CTTAGACGTAGTGGA	ACTGGCCGCTTGACGTCAGGGATGAATGACATCACTTAGAAGGGGGTGTGTTCCCCTCCAGGGAGCAGGTCAGCTCTGCAGGTAGCCAGCTGTGCAAAGGGGCCCTGCGTGCCCCATCCTCCCTACGAAGGTGAGGGGCAGCTCTGAGGGCATCCATGCTGGCTTCAGGTCAGAGCCTTGCTGTTCACTGCGGCTCCTGC	200	279
A00202:1331:HH2V7DSX7:1:1109:6379:12696	CGGGTTATCTAGTTT	ACTGGCCGCTTGACGTGAGATAATGTTTTTCTGTGAAAACATAGATGGAGCTAGAGGCCATTATCCTTAGCAATCAAACACAGGAACAGAAAACCAAATGCCATATGTTCTCACTTATAAGTGAGAGCTAAATAATGAGAACTCATGAACATAAAGAAGAGAACAATAGACACTGGGGCCTACTTCACTGCGGCTCCTGC	200	279
A00202:1331:HH2V7DSX7:1:1109:8223:12696	ACATAGTACGGTACA	ACTGGCCGCTTGACGTCCAACAGCAAGCAAGTCACGGATGAATGAATGGATGAATGAATGACTCAGCGATGCCTGGTCATTTCCCCCTGACAAGGACTATGGAGACTGCAAACCTTTTCATCCAGGCATCTACTGGGTGCCAGTGTTGTGTCATCCAATGAGATGTTGGTCCCGGGAGGTGGCCACACTGCGGCTCCTGC	200	279
A00202:1331:HH2V7DSX7:1:1109:9525:12696	CGATAGTCAGACCGA	ACTGGCCGCTTGACGGCACAATCTCGGCTCACTGCAGCCTCTGCCTCCCCGTTTAAGTGATTGCCTTGCCCCAGCCTCCCAATTAGCTGGGACTACAGGCATCTGCCACCACACAGGGCTACATTTTATCTTTCATTTAGATCTTCTTTCATTTATTTCACCAATGTTTTGTAGTTTTCGGAGAACACTGCGGCTCCTGC	200	284
A00202:1331:HH2V7DSX7:1:1109:10303:12696	CCCGGGTACCCTTCG	ACTGGCCGCTTGACGTCCTCAGGAGGGCGGGTGAGTGGACTTTCCAGCGCGGGCTGGAGGTGATCTCAAAGGGCACAAGGGTTGGAACTGAACCAGCCATGCCAGGGGACGCGGGTTTGGTCGGAGCCCTGTGGGAAGGGAAGGCCCCTCTGCTCCAGGCCCTCCAGGATCTCCAACCATGGCCCCACTGCGGCTCCTGC	200	279
A00202:1331:HH2V7DSX7:1:1109:13792:12696	AGTGGGCCAAGCGCT	ACTGGCCGCTTGACGGGCGTGAGCCACCGTGCCTGGCAGGATGCAGTTTATTTCTTCCTCTTGTCTGATTGCTCTAGCTAGGACTTCCAGTACTATATTGAAAAGAAGTGGCAAGAATGGGTGTCCTTGTCTTGTTCCACTTCTCAGGGGACATGCTTCAACTTTTTCCTGTTCAGTATTATGCTCACTGCGGCTCCTGC	200	279
A00202:1331:HH2V7DSX7:1:1109:13829:12696	ACCTTGCAGAACACA	ACTGGCCGCTTGACGACACACGTGCACAAACATGCACACGCTTGCCGCTCTGAGCTCAACCTGGGCCTGGCTGTGTGGGGCCGGTTCACCGCTGCATGCCGGACCCAGGACAGTGCTGGGCCCAGGATAGGCGGCTGCAAAGCGAGTGGGCAAATGAAGAGCGAGGGGTCGCTGAAAGGCAAACCCACTGCGGCTCCTGC	200	279
A00202:1331:HH2V7DSX7:1:1109:14262:12696	GGGTCGGATTCTGTT	ACTGGCCGCTTGACGTTAATAAATATTTGTTGAAAGGTTAAATATTATTTACTTGGAAGAACAAGGCCGGATCTAAGCAGGCCTGTGCATGCATGAGAAATGGAATACGGGATTTTCAAGAGCTTCTGCAGGCAAGGAGACTAAGTATTTCCTGCCACCTGCCAACTTTCTCTGTTTCCTTTGATCACTGCGGCTCCTGC	200	279
A00202:1331:HH2V7DSX7:1:1109:14299:12696	TGTCCCCAAGAAGGT	ACTGGCCGCTTGACGGAGACGGGGTTTCACCATGTTGGCCAGGTTGTTTTCGAACTCCTGACCTCAGATGATCCCCCTGCCTCGGCTGCCCAAAGTGCTGGGATTACAGGCATGAACCACTGCACCCAGGCTAAGATTTTCATTATCAAAAGCTCCTTTCGCAGTCATTTATCAGGTCAGCCCTACACTGCGGCTCCTGC	200	279
A00202:1331:HH2V7DSX7:1:1109:15835:12696	AACACCCTAAAGGGT	ACTGGCCGCTTGACGGGAAGTTGGGGGTCAGGAATTAGGTTGTGTGGCTGTGGTGGAAAGGAGGCCAGTGTGGGCAGAAGCCAGGGTGCAGTTCCCCATGGCCTGGAGGCTGTGAGTTCCACGACCTGCTCACATGCTGCTGGTGTCTCCTTGACTAGACCCCTTTGGGTTCTGCACTCTTGTCTCACTGCGGCTCCTGC	200	279
A00202:1331:HH2V7DSX7:1:1109:16089:12696	GATCAAGGAAGCAGT	ACTGGCCGCTTGACGCAAGAGATGGAGACCACCCTGGCCAACATGGTGAAACTCCGTCTCTACTAAAAATACAAAAATTAGCTGGGCTTGGTGGTGGGCACCTGTAGTCCCAGCTACTCAGGAGGCTGAAGCAGGAGAATCGCTTGAAACTGGGAGGCGGAGGTTGCAGTGAGCTGAGATCACACCACTGCGGCTCCTGC	200	279
A00202:1331:HH2V7DSX7:1:1109:16414:12696	GGATCTTGTTCGCCA	ACTGGCCGCTTGACGTTTACAGTAATCCCAGCAGAAGTTCTGGCTCAAGGCTCATTGGACCACTGTGCTTGATATGCCCACCAGTGAACCAGTCACAGAGGTGGAGGTTAGATGATGTTAGAGGTACAATAAATTGATTGGCAGACCTGGGGCTTGGTGGAGGAGGGGGGGCATGGAGTGCCCTACACTGCGGCTCCTGC	200	279
A00202:1331:HH2V7DSX7:1:1109:16649:12696	TACGGTGGAAACAGA	ACTGGCCGCTTGACGGATTCCAGATGTGAGCCACCATTCTCTAGGAAAGTCATCAATTGCAAGGGTATCCCCAGCCCCTTTGGCACTTTCCCCATCCAGCACTGTATCTTGTGGTCCTGGGGGAAGGCTATTCCCATCCTATCCTGCCCTATCTCCACAAGTCTCACCTGTGGCCCTTCTGCTCCCACTGCGGCTCCTGC	200	279
A00202:1331:HH2V7DSX7:1:1109:19000:12696	GCTTCTAATCGGCCA	ACTGGCCGCTTGACGAACCTTAGCTTTTTGTGCCAAGCCACATCAATAATTGGTCATCGTTGGTTAGCCAATAGATGGGTCACCCTTGGGTCAAGTGCCTACCCTTGGTCCAGTCATGTGTGAAGAGGGGAGGTGAGTCGCGTGCTCTCAGACAGGGCTGTATGGGGCAGATTTCCTCCAATCACCACTGCGGCTCCTGC	200	279
A00202:1331:HH2V7DSX7:1:1109:19633:12696	TAGTTGCCGAGACGT	ACTGGCCGCTTGACGATGAAGCAGGGAGAGAAAGACGTGAGTGGCGGCGGTGGGGGACCCTTCTCTGAGCTTATTAAGAATCTTTTGTGCGCCATAGAACAAGTCCAGTCTTGTCCGTCCTGCTCCCCCTGCACTTAACTTTTTCAGGCCTGATGAGCTTAAATGCTTCAGTTAGTCCATGAAACCACTGCGGCTCCTGC	200	279
A00202:1331:HH2V7DSX7:1:1109:20989:12696	AGATGAGGGCGAGAA	ACTGGCCGCTTGACGTTTTTACCAATAAGTAGGTTGCCTGTTCACTCTGATGGTAGTTTATTTTGCTGTGCAGAAGCTCTTTAGTTTAATTATACACCAGTTTTCAAATTTTTCTTTTGTTGCCATTGCTTTTTGTGTTTTAGACATGAAGTCCTTGCCCATGCCTATGTCCTGAATGGTATTGCCACTGCGGCTCCTGC	200	279
A00202:1331:HH2V7DSX7:1:1109:21459:12696	CGTGTCCACGGGAGG	ACTGGCCGCTTGACGGCCTCGCTGCTGCCTTGCAGTTTGATCTCAGACTGCTGTGCTAGCAATCAGCGAGACTCCGTGGGCATAGGACCCTCTGAGCCACGTGCAGGATATAATCTCCTGGTGCGCTGTTTCCTAAGCCCGTTGGAAAAGCACAGTATTGGGGTGGGAGTGACCCGATTTTCCAGCACTGCGGCTCCTGC	200	279
A00202:1331:HH2V7DSX7:1:1109:21477:12696	GTTTTGCTAAAGGAT	ACTGGCCGCTTGACGGATCAGAGAATGGAAAAAAAAGCGGGGGGGCATTTAGAAACTGTGCAATGGAGGGGTTGCATGTAAGTGCGGTGTGTTTCTGCTGGGTGGTGTCTCCCAAAAAATCAAACAGGCCCAAAATGAGAGGAATTTTCATACGAAGAGGAAAAAATCAGGATTATGTGATTTGACACTGCGGCTCCTGC	200	279
A00202:1331:HH2V7DSX7:1:1109:21730:12696	TAAGACACTTGTCCA	ACTGGCCGCTTGACGTGAATTGGCATCTCTGCATTATAGTCTTCAAAGATCAGCAGCAAATCTGTCTGGCCTAGAAATGTTTTTCCTCTTTCACCAATTTGATCATAATGCTGACTTGTTGAGATGGTGGCTTTTCTCTTACAACCTGTTTGGTTCTTTTTCTTTTTCTTGGCTCTCTATTTGCCCACTGCGGCTCCTGC	200	279
A00202:1331:HH2V7DSX7:1:1109:21748:12696	AGGACACCACGATAC	ACTGGCCGCTTGACGTATATTTTTCCAATCATGGTTTGCAAAATCATGTTTGCAAACTTACTTTGAAGACTATTTCCTGATTGCCACGGCAGATAATTCATGGCAAATCAGAAATAATATTTAGTGAGATTAATTATTTTGCACAATATATGTTGTTATAGCAATATCAAAATCATTTAAAACATCACTGCGGCTCCTGC	200	279
A00202:1331:HH2V7DSX7:1:1109:21820:12696	ACTAAGATGCTTCAT	ACTGGCCGCTTGACGTGTAACTGATACTACTGCATGGAGAGCAAAATGTGTTGGCCGCCTAATGTGAGTCTTCCTCGCCACCACTGCTCCTACATTCCCGTTCCCCAGAGCAGGTTGAGCCTCACTTGCCAAAGGAAGCAGGGGTGGGAAGATGGTTGGCCTCATGCCCACTTGGATATCTGCTGCACTGCGGCTCCTGC	200	279
A00202:1331:HH2V7DSX7:1:1109:21856:12696	CAGCCTTACACTACG	ACTGGCCGCTTGACGGGTCAGGAGATCGAGACCATCCTGGCTAACACGGTGAAACCCCGTCTCTACTAAAAATACAAAAAATTAGCCGGGCGTGGCAGCGTGCGCCTGTAGTCCCAGCTACCTGGGAGGCTGAGGCAGAAGGATGGCATGAACCCAGGAGGTGGAGCTTGCAGTGAGCTGAGATCCACTGCGGCTCCTGC	200	279
A00202:1331:HH2V7DSX7:1:1109:23592:12696	CGATAGTCAGACCGA	ACTGGCCGCTTGACGGGATGGGGCCCAGGAAACGCTCACCTTAGACCAAAGACCATGTTGAGTGGGTGCATTAGAATGTGAGCTCGTGAGGTCGAGAATGTTCTCCACCGGCTCTTCTGGGATGGGAGAACAAGCTATAAGAATTGGCTCCACTGGAAAATAAGCTTCCTCGCTGAGCTTCTGTGCACTGCGGCTCCTGCAGAGTACCTAGACGTCCATCGTACGCTTATCCGGACTGATTCCTTACTCAATAATCTCGGTCTGACTATCG	271	271
A00202:1331:HH2V7DSX7:1:1109:27407:12696	GGACTAAATGTAACT	ACTGGCCGCTTGACGTTCTCCTTCCAAAGCTTGCTGAGTAGCTGGGATTACAGGCATGTGCCACCACGCCCAGCTAATATTTGCATTTTTATTAGAGAAAGGGCTTCCCCAAGTTTGTCAGGCTGGTCTTGAACTCCCGACCTCAGGTGATCTGCCCGCCTCGGCCTCCCAAAGTGCTAGAATTACACTGCGGCTCCTGC	200	279
A00202:1331:HH2V7DSX7:1:1109:27534:12696	CAATCCAGAGTAGAG	ACTGGCCGCTTGACGTTTTGCTCTTTGTTGCCTAGGCTGGAGTGCAATGGTGTGATCTCAGCTCACCGCAACCTCTGCCTCCTGGGTTCAAGTGATTCTCCTGCCTCAGCTTCCTGAGTAGCTAAGATTACAGGCATGAGCCACCACACCCAGCTAATTTCGTATTTTTAGTAGAGATGGGGTTTCACTGCGGCTCCTGC	200	279
A00202:1331:HH2V7DSX7:1:1109:28691:12696	GTTCGAACCTGAGGT	ACTGGCCGCTTGACGGAAACTTCCTGGTCTGTTCTGTTTCACTCTGACCACCAGTGCATGCAGCCCCTGTCACGTACCTTCTTGCTTGCTCAGTTGATCACGACCCTCTCTCACGGACCCCCATAGAGTTGTGAGCCCTTAAAAGGGACAAGAATTGCTCACTTGGGGAGCTTGGCTCTTGAGACACACTGCGGCTCCTGC	201	280
A00202:1331:HH2V7DSX7:1:1109:29215:12696	GCAGTCAGGACAAAC	ACTGGCCGCTTGACGTGAGGAGGAGACCTGGAGCCTCCCTGTGGGCCCGAGGTCCCTTTAGCCGATAATAGGGAGGGATTCCTAAGGGGGGTACAGGACGTAGTGCCCAGATAAGACTTCTGCGGAACAATAGGAGGAACTGAAGAAGGGAGACCCACCCTCACTGCACCCCACCCCCCGGGCTTCACTGCGGCTCCTGC	200	279
A00202:1331:HH2V7DSX7:1:1109:31241:12696	ACCATACTGAATCCT	ACTGGCCGCTTGACGCCCGGGCTGATCTCCAACTCTAGGATTCAAGTAATCCTACGTCCATGGCCTCCCAAAGAACTGGGGTTGCTCCAAAGGTAATGAGTTATCAATTCACAGTCACAGATCAAACTCCTTGTTCTACTCTTTCCTCCCTTTTCACTATTGCATGTGGCTAGTCTTCAAAAAAACACTGCGGCTCCTGC	200	279
A00202:1331:HH2V7DSX7:1:1109:31313:12696	AAACTACAGCGCAAA	ACTGGCCGCTTGACGTCATTGGGGTCACAATTATCAATACCAGTTTTTTATAGCCCAACGTTATTTGAAAAATACATATTTTTGTTTTATAAATTAATAAAAGTATTTAAAAAATTGGTTATATAAAATATACCATATGCAGTGGTCCAGAATTTTGAGTTGTACTGTCCTTGTTCTTCACATGGCACTGCGGCTCCTGC	200	279
A00202:1331:HH2V7DSX7:1:1109:32235:12696	GACTTGTATCTCTCC	ACTGGCCGCTTGACGAGCCTCCCAAGTAGCTGGGACTACAGGCGTGCACCACCATGCCTGGCTAATTTTTGTATTTTTTTTAGTAGAAATGGGGGCTCATCATGTTGCGAAGGCTGGGCTCTAGCAATCTGCCCACCTTGGCCTCCCAAAGTGCTGGGATTACAGGCATGAGCCACCGCACCTAGCACTGCGGCTCCTGC	200	279
A00202:1331:HH2V7DSX7:1:1109:32253:12696	TTGTGAAGGCAACGG	ACTGGCCGCTTGACGGTGCACATGTACCCTAGAACTTAAAGTATAATAATAAAAAAAAATAGGTGTGTGTGGGGGTGTGGGGCTGTGTATATCTGTATCAATATTGAGACCAATATCAATATAAATATGCACACACACACACACACAAACACACACACACACACATCCTACTATTGATTTTGTCACTGCGGCTCCTGC	198	277
A00202:1331:HH2V7DSX7:1:1109:1307:12712	GGATGAATACTCTGT	ACTGGCCGCTTGACGAGGATGGAAAACTTTTTCAAATCAACTTTAGTAACCCATCTGACATGTCATAGCAACATGATTGAATGACTCAGGAGTGTCTGTGAAGAACAGGGGATAGGCACCTTGAAGTATCTGATGCTCTGTTGCCATATCAAAGTTGGATAACTTAGCCAAATCTAACTTCTTTGCACTGCGGCTCCTGC	200	279
A00202:1331:HH2V7DSX7:1:1109:1561:12712	CTACAGGCTGTTAAC	ACTGGCCGCTTGACGAAAGCTGTGGGTGACCTGAAGCAAATGGCCAGCTGGGCTCCTGGAGCCCCTCCTCTGCAGCTCCTGCTCCAGGCGTGCCTGGGTCCACCAACCAGACGGGCCTGGGATGTACCAGAATCCAATGTGGATCTCTCCTTCAATCCCTGCACCTCAAGCCCTTGCCAATGACCCACTGCGGCTCCTGC	200	279
A00202:1331:HH2V7DSX7:1:1109:5448:12712	TGAACGTCTTTCTGG	ACTGGCCGCTTGACGAGCTCTAGAGAAGAAGCTCCTCTTTTTACACAGTCCCTAATTAAAGTCTCAGAGATGAACAACCTGGGCTCTTGCGTAGGGCACGTGCCCATCCTGAATCAATGATCGGCCAGAGAGCTGTGATATTCTTTTGTTTTTTTGAGATGGAGTCTTGCTCTGTCGCCCGGGCACACTGCGGCTCCTGC	200	279
A00202:1331:HH2V7DSX7:1:1109:5900:12712	TACTGCCCGCTACGT	ACTGGCCGCTTGACGTAAAAATAATCCCACAAAGAAGTCTTGTTTGCAAAAAGAAATGATGAATAAATAAAATGGTAAACAAAGGCAAATCTAAACAATGTAAGTCTACATAAAATAATAAAGATGTTTAACTTATGGATTCTTTTTAAGGACAGAACTAAAGTTTGACATAGGAGGGTATCATTCACTGCGGCTCCTGC	200	278
A00202:1331:HH2V7DSX7:1:1109:6659:12712	GAATTTTCGGCTCCG	ACTGGCCGCTTGACGAGAAACTGTCAGCTGGGCGTGGTGGCTCCCTACTGTAATCCCAGCACTTTGGGAGGCTGAGGCAGGTGGATCACCTGAGGTCAGAAGTTCGAGAGCAGCCTGGGCAACATGGCGAAACCTCGTCTCTACTGAAAATACAATTAGCTGGGTGTGGTGGCACACGCCTGTAACACTGCGGCTCCTGC	200	279
A00202:1331:HH2V7DSX7:1:1109:9679:12712	GCCGGCGACATGACT	ACTGGCCGCTTGACGAGCATACACAAAAATCAACTCAAAATGGATTAAATACTTAAACGTAAGACATGAAACTGAAACAACTTTTAGAAAACTTAGGGGAGTGATTTCAGGGATCTGACACCACGCATTTATTTTTATATGGCACTGCGGCTCCTGC	157	236
A00202:1331:HH2V7DSX7:1:1109:13440:12712	AGCGAGTAATCCGGT	ACTGGCCGCTTGACGTTGTGACAGCCGTCCTGGTAACTCGAGTGTTTTGTTTCTGCGTGGAACAGAGCTGGTTCCAGGCCCGGCTCGTTGGAAAGGGCAGGGCTCTTCTGCCCCCATAGGATGTCCAGTGGGACTGGTTCCCTTTCCAGCTCCCATACAGCAGCCTGGCAGTGGTTGAGCCCCTGCACTGCGGCTCCTGC	200	279
A00202:1331:HH2V7DSX7:1:1109:15049:12712	CTATGTTGCAGTTAA	ACTGGCCGCTTGACGTCACCACCGGACTTTGGGTACCCTACAGGTGGTGTTGAGGCTGGTCCCCAACACCAGGCACTTTGTAGACACTTTACTTTTATTGATCTAAGCCTAAGAAGCACCCTATGAGGCAGGTGACTATTACTATAGGCTGGTGACCCCTTCGTCACAACTGCAAAGTACAGAAACACTGCGGCTCCTGC	200	279
A00202:1331:HH2V7DSX7:1:1109:15103:12712	CGATAGTCAGACCGA	ACTGGCCGCTTGACGGATGTGTGCATGTGTGAGTACACATATTATTTTGTAGCCCTTTCCACTGAGTGGGCCTAGAAGCAATGACATTTAGTAACAAGAGACACAGCACCCAAATCTTGGGTCTTAAATACCGTTCTCCAATAAAAGGAGCAGGGACTCCTTGGAGAAATAGTTGATTCCAGTGACACTGCGGCTCCTGC	200	279
A00202:1331:HH2V7DSX7:1:1109:18285:12712	ACGTAGATAACGATA	ACTGGCCGCTTGACGGGCAAAAACAGATTTTATTTAGTAACTACTGAGAGTTGGGGAAAGAGCTGAGTTCCACTCTGATTTGTGTGGAAGTGATTTGGGCGTTTTAAAGGGGGAATGAGATGGGAGCAAGTGGGGCCTCAGGAGAATCAGAGAAGTGGAAAAGTACAAAGAGTTGGTCAGTGAAGCACTGCGGCTCCTGC	200	279
A00202:1331:HH2V7DSX7:1:1109:20401:12712	TGGAACAAGGTGCGG	ACTGGCCGCTTGACGAGAGTCATCTTCACTGAAATTCAAAAATGAGCCACTACATGAGTGACTCAAGTTCAGGTTGGATAGTAGTGTCCACCCAGGAAGCCAGGTGCCCCCAAAACTTTGCACTTTGGTGGCTTTGGTTGTGGCTGGGATTAGATCTACTATTGGATGTGGACAGCATGGGAGGTCACTGCGGCTCCTGC	200	279
A00202:1331:HH2V7DSX7:1:1109:20871:12712	TTATTGAGATTCAAA	ACTGGCCGCTTGACGTCTGTCCCTCAGTTTTTCCACCTTTTGAATGGGAAGAGTAATGATATCTGCCTTATTGGGTTGCAAAGATTAAAGGACTTAACATATTGAGAGTTTAAAATAATGCTCATCTCTGTTAGCTACTACTATTATTCTCTATGCTTTATTGCTTGCAGTATTGATAGTAAAAACACTGCGGCTCCTGC	200	279
A00202:1331:HH2V7DSX7:1:1109:21775:12712	AGTCCCAGCGTGCGT	ACTGGCCGCTTGACGCCCAGATAAGAGAGATTATCTTCATCAATTGTTTAAGTATTAATCTAAAAGGAGAGATTTCAGATCTTTAAAAAAATGATTATACGAGGCTCATAAATATTTCTCAGGTGTTTCATATGTTTTAAAAGGCTGAGGAAAATGTCTGTGGTAAATGCTGCGGATGCTTTGAACACTGCGGCTCCTGC	200	279
A00202:1331:HH2V7DSX7:1:1109:21884:12712	GGTAACGGGCCATCA	ACTGGCCGCTTGACGGGCGTGAGCCACCGTGCCTGGCAGGATGCAGTTTATTTCTTCCTCTTGTCTGATTGCTCTAGCTAGGACTTCCAGTACTATATTGAAAAGAAGTGGCAAGAATGGGTGTCCTTGTCTTGTTCCACTTCTCAGGGGACATGCTTCAACTTTTTCCTGTTCAGTATTATGCTCACTGCGGCTCCTGC	200	279
A00202:1331:HH2V7DSX7:1:1109:22589:12712	GTTGAGCTCTGACTG	ACTGGCCGCTTGACGAGCACTTTGGGAGGCCCAAGGCAGGCAGATCACTTGAGCTCAGGAGTTTGAGACCAGCCTGGGCAACACAAAAAATTAGCCAGGTGTGGTGGCATGTGCCTATAGTCCCAGCTACTCGGGAGGCTGAGGCAGAAGAATTGCTTGAACCCAGGAGGCAGAGGTTGCAGTGACACTGCGGCTCCTGC	200	279
A00202:1331:HH2V7DSX7:1:1109:26024:12712	GATGTCGTTAAGGTC	ACTGGCCGCTTGACGCACGTGGTCCTCTCCACACAGCTCTGCCACTGCACCAAATATGGAAACTGTCACCTTCTTCATCATGCCCTACTTGCACAGATGGCATATTGGATTTTTTTTCCACTTTGCTGTCCCTAATATACTAATTCCTCACCTTGCCACTAACAGCCTCTACTCTCTGAATTTTGCACTGCGGCTCCTGC	200	279
A00202:1331:HH2V7DSX7:1:1109:26350:12712	CTTTGAGTGACTAAT	ACTGGCCGCTTGACGTTTTTAGATGGCATTTCGCTCTTGTTGCCCAGGCTGGAGTGCAATGGCGCGATCTCTGCCTCCCAGGTTCAGACGATTCTCCTGTCTCAGCCTCCTGAGTAGGTGGGATTACAGGCACCTGCCACCTTTTTTTGTATTTTTTGTAGAGACAGGGTTTCACCATCTTGGCCCACTGCGGCTCCTGC	200	279
A00202:1331:HH2V7DSX7:1:1109:26892:12712	GTATAACTGACCGGG	ACTGGCCGCTTGACGAAAGGCCACTTACTTGCTGGTGCTGGTAACCATGAAACGAATCACACATTCGGCATGGCGTGGAAATCACATATTTCTCATGAAGATAGAAAAGCAAAATTAGGAGCATGTAGAAAGGTCGCAAGGTGCCACCGAGGCCCTCTGGTTGGAACAGCACCCAACAGCCTCACCCACTGCGGCTCCTGC	201	280
A00202:1331:HH2V7DSX7:1:1109:27001:12712	GGGGGACGGCGAGAG	ACTGGCCGCTTGACGGGTTGGGTGTGGTGGGGGTAGAGAGAGAATGCAGGAGAGTGGGCTTGGTGAGCAGAGTGGCGGTGGGAGGAGCTGGAGAGAAACCAGAAAAATAAGGAAGAGCCAATTATGGTGCTCGGGAAGTAGGGAGATACTGAAGCTCTTTGACCAGGGGAGTTCCTGATCCAAGTCACTGCGGCTCCTGC	200	279
A00202:1331:HH2V7DSX7:1:1109:27742:12712	TGTTTTACTCCTCCT	ACTGGCCGCTTGACGCATAACCTCCAGCCAGCCCCAGCCCTGGGATGCATACCACCTTCTACAGTCCAAGGCTTGCCCCACCCAGCTCTGATACCTCACCCAGATTCAAGCAAAAGATCCCATACATGAGGCTGGTGACTGACACCCCAGCCACATTGTCTAGCCCAATGACAATTTTGGCCTGGCACTGCGGCTCCTGC	200	279
A00202:1331:HH2V7DSX7:1:1109:27814:12712	TGTTTTACTCCTCCT	ACTGGCCGCTTGACGCATCACCTCCAGCCTGCCCCAGCCCTGGGATGCATACCACCTTCTCCAGTCCAAGGCTTGCCCCACCCAGCTCTGATACCTCACCCAGATGCAAGCTAAAGAGCCCAACCTTGAGGCTGGTGACTGACACCCCAGCCACATTGTCTAGCCCAATGACAATTTTGGCCTGGCACTGCGGCTCCTGC	200	279
A00202:1331:HH2V7DSX7:1:1109:28284:12712	CACTGAGTCTAGGTA	ACTGGCCGCTTGACGGGATATGGAGAAAAGATAACTCTTATACACTGTTGGTGGGAATGTAAATTAGCACAACCATATGGAAAAACAGTACGGAGGTTTCTCAAAAAACTAAAAATAGAGCTACCATACAAGCCAACAATCCCACTACTGGGTATTTATGTGAAGAAAGGAAATCCATATATTGACACTGCGGCTCCTGC	200	279
A00202:1331:HH2V7DSX7:1:1109:28302:12712	TTCACACAACATGCG	ACTGGCCGCTTGACGAGAACATCACATTTTTGCATGGGTTGAAATCATAAATCACTTAGAATGCAGACAACCTGTTGGAGAAGTTTGCCGTTATTTTTACTTCTTTAGCTTCCGTTGTTTGAGATGTTCTTTCACCTTTGGAACATGTCCCAGGGCTGCTCCTGACTCATGCTGCGTGTTCCTTTCACTGCGGCTCCTGC	200	279
A00202:1331:HH2V7DSX7:1:1109:31448:12712	CAGCGACCACCCCGG	ACTGGCCGCTTGACGACTCAGCAGACCTGGATTCAAATTCCAGCTCCTCCATGCCTCAGCATGGGCCAGATTTCCTTATGCAAGTGATAGCAGCTTCCTATCAAATGGGAGGAGTAGCAGCGTCTGCCTCCTAGAGTGTCATGAGAAGTAAATGAGGTGTGTGTGTATTGTGGATTCTGTTGCTGCACTGCGGCTCCTGC	200	279
A00202:1331:HH2V7DSX7:1:1109:32732:12712	TGGTTCTTTGGCTTT	ACTGGCCGCTTGACGAATCTCTAACCTTAGGGTTTTGGGTTTTTTTTAGCCTCTTCATTTAGAGCACACCTAAACTTAGGTTTTTTATTTTTTATTTCTTTAAGTAGAATTATCTGTCAAAACAGACACAAGACCCTATTTCAGAGACACAAGAAATACCCAAACCAGTCTTCTTAATTTGAAACCACTGCGGCTCCTGC	200	279
A00202:1331:HH2V7DSX7:1:1109:2727:12727	ACATAGCCTTGGTAG	ACTGGCCGCTTGACGTCTGACACAGGAGCCTAAGCGCCAATGAACCCCCAGCATGGTTCTGCAATGGAGAGGAAAATGCCGTGGAAGATCTCTTGAAGCGATTCTGTACTCAGTTCAGTTTATTTTTCTAATCTACATCAGCAGCAAGCATGGACATAATTTACTTTTAAATCAGTGTTGGGCTACACTGCGGCTCCTGC	200	279
A00202:1331:HH2V7DSX7:1:1109:4571:12727	TGCGGAACAACGTAG	ACTGGCCGCTTGACGATAGGAGAAAGAGAAGGCAATGTGATGAAAGCAGAAAGAGAGATTTGAAAATACTATGCTGCGGGCTTTAAAGATGGAGGAAGGGGCCACGAGCTAAGAAATTAAGCTCTAGAAGCTGGAAAAGACAAAAAGAATTCTCCCCCAGAGTCTCCAGAGAGAGTGTGGTCTTGCACTGCGGCTCCTGC	200	279
A00202:1331:HH2V7DSX7:1:1109:6578:12727	CTATGGGGTTATTGT	ACTGGCCGCTTGACGCTAAAAAGCAAACTCTGCCTTAGCCAAAGCTTCTCTGTGATCTGTACCTTTCATTTTCTGCACAGTTGAACTTCTTCATAGTCTATACTTGCTGCCTCCCCTTCCTCACTTCATGCAAACAGGTGGAAAGCTGTTTTAGTCATTCATTTATTAGATAGTTGAATGCTACCCACTGCGGCTCCTGC	200	279
A00202:1331:HH2V7DSX7:1:1109:6831:12727	GGATTTAACTACTGT	ACTGGCCGCTTGACGGCCGCCACAGGGAGCTGGGGAGAGGATGGGACCGGTCCTGCCTCGCAGCCTCGGAGGAGCCGGCCATGCAACCGGATCCTAGACGTCTTCACTCTGAGCGTGTGCATGAGTAACTGCGGAAGCACGGTGGGTATTGATTCTGGGGCTTAAACACATTCAGCAAGCTGGTGCACTGCGGCTCCTGC	200	279
A00202:1331:HH2V7DSX7:1:1109:7355:12727	CGTCATGTAACTCGG	ACTGGCCGCTTGACGGTCTGGAGTTTGTTCCTTCTGATGTTCAGACATGTTCGGAGTTTCTTCCTTCTGGTGGGTTCGTGGTCTCGCTGGCTTCAGGAGTGAGGCTGCGGACCTTCGAGGTGAGTGTTACAGCTCATAAAGGCAGTGCGGACCCAAAGAGTGAGCAGCAGCAAGACTTAGTGCAACACTGCGGCTCCTGC	200	279
A00202:1331:HH2V7DSX7:1:1109:10248:12727	ACTATCGAATGCCTC	ACTGGCCGCTTGACGCAGGGAATGGAAGTTGGTTAGATAACCTGGTTTGGCTCCCAGCTTTGATGCTCAATACCAGAACAGGCAAGTTCCTTATCCTTGCCAAATCAGTTTTCCCATCTGTAAAATGGGACCATCATCCTTGCCTCTTAGGGCTGCTGGGAGGATGGAATGACATAGAGTGATGTCACTGCGGCTCCTGC	200	279
A00202:1331:HH2V7DSX7:1:1109:11803:12727	TTTGGGACATTAGTC	ACTGGCCGCTTGACGGATAGAGCCAGGGACGGCCATGAAGGGAGAGTTCTCATGCTTCTATACCTGATAACAAAAATTATCACAAAAGACTGCAAAAACTACAACTTTGTGTAAAGGCCATCACAAGTTTATTTAAAAAAATACTTCTGCAAGGACATATGCCCATCTAATCTCGGACTGGTGGTCACTGCGGCTCCTGC	200	279
A00202:1331:HH2V7DSX7:1:1109:11822:12727	CAGGCCATTCCAGTG	ACTGGCCGCTTGACGGAGAGAGAGAGAGAGCATGAGCACGCAAAGGGGGAAGTGCTATACACTTTCAAGCAACCAGATCTCATGAGACCTCACTACCATCAGAACAGCAAGGGTGAAATCTGCCCCATGATCCAATCACCTCCCACCAGGTCCCTCCCCGAGTATTGGGGATTACAATTCAACATCACTGCGGCTCCTGC	200	279
A00202:1331:HH2V7DSX7:1:1109:13069:12727	ACCGCGTGAACCTTC	ACTGGCCGCTTGACGAAGTAGCTGGGATTACTGGCATGCACCACAACAGCTGGCTAATTTTGTATTTTTAGTAGAGATGGGGTTTCACCATATTGACCAGGCTGGACTTGAGCTCCTGACCTCCAGTGATCCACCCGCCTTGGCCTCCCAAAATGCTGGGATTAGAGGTGTGAGCCACCATGCCACACTGCGGCTCCTGC	200	279
A00202:1331:HH2V7DSX7:1:1109:14317:12727	GGATGAAAGTGCCGG	ACTGGCCGCTTGACGAACTTATGAAAATAAAACTTCCAGGTAAACAGTGACACAGAAAACTAAAGTATAGAAAAAAAGAAGGTGCATGTTTTAATAACACGGCTCTTTTTCTGGTGAGACATGGCAATCAACCTTAAATGACAAGCCTAGGGGGATTAGAAAAAGGGCCCTCCAGGTGACACAAGCACTGCGGCTCCTGC	200	279
A00202:1331:HH2V7DSX7:1:1109:14805:12727	AACAGACAGCGATAA	ACTGGCCGCTTGACGAGCCATAATAAACATGGACCAAAAGAGAGTGCAGTTGCAAGATTTAATAGAGTGAAAACAGAGCTCCCATACAAAGGGAGGGGATCAAAGAGGGTAGCTGTTGCTGGCTCGAATGCCTGGGTTTATATCCCGATCATTGTCCCTCCCGCTGTGCTCTCAGGTGATAGATGCACTGCGGCTCCTGC	200	279
A00202:1331:HH2V7DSX7:1:1109:14841:12727	GGGTAAGACCAGCCT	ACTGGCCGCTTGACGTTGGCTGGATGGTCAGGGACTTGGAAGAAGCATGATTGGAAAATTGGTGAAAAAGAAATTTGGGTAAGAGGTATGTGGATGGACATGTCTGAGTGGTCAAAAATGTTGAAGATATTTGTATCCCATGTGAGTGCTCACCAACGGGTGACCTCAGCATAGGAGGATTTTAACACTGCGGCTCCTGC	200	279
A00202:1331:HH2V7DSX7:1:1109:16830:12727	AGAGGAAGAAGGCGC	ACTGGCCGCTTGACGATCAGCAGGGTCTAAAACTGTCAGTAATAGGGTTTTCCTTTGTCAAATAGGTTTCCACAAATATGGGTATTCTACCCAGCGTGAGTATGTATAACTTTAGATACCCAACAACAGAAGAACTGAAAACCTATACCACCCAACTTGAAGACCTGCGCCAAGAAGCAAGTAACCACTGCGGCTCCTGC	200	279
A00202:1331:HH2V7DSX7:1:1109:18240:12727	CATCAGGTACACCGA	ACTGGCCGCTTGACGGTAGCAACATTTCCCAAACTTACTTGACAACCGGGGAAACCTTTTCTGGCAGAGCATCTTACTGGAAACACGCTTCTGGAAATCGCTGTGTTACAGTGACTTGGGCAAAAGTTATTTATCCTGCCTCTGAGGTGTGAGCTATTTGAGGTCCAGGGCTAGATCCTCCACATCACTGCGGCTCCTGC	200	279
A00202:1331:HH2V7DSX7:1:1109:23014:12727	GAAAATTTCATGAAG	ACTGGCCGCTTGACGTGGGGCTGTGCAGACCAGCGGACACTGGGGGCTGCAGGAGTTCTGTTCTGCGGCGGCTCTCCTGGCAGTGGAGGTTTGGAAAGACGGAACTGAAGTGTGGTTCTTTAGAGGGGCTTCACCTACTGAGGGATTTGGGGTGTCTGCGAGGCACTGGAGTGTCCACTGGGAGTCACTGCGGCTCCTGC	200	279
A00202:1331:HH2V7DSX7:1:1109:23538:12727	TGAAGGTTTTTTACC	ACTGGCCGCTTGACGTGAATTCAGTAAAGAGCAGTGTGTGTGTGTGTGTGTGTGTGTGTGTGTGTGTGTGTGTTACTTTCCCAGCCACCAGTGTTATATATTAATGGAATGGTGGGGATGATCTGTGGTGCCGCCCTTCACGCCATTGAGACGGGCTGGGAAGGTGCCCTTTCACCCTCTACACTGCGGCTCCTGC	196	275
A00202:1331:HH2V7DSX7:1:1109:24532:12727	CCATCCTCATCCGAG	ACTGGCCGCTTGACGGCTCACTGCAACCTCCACCCCATGGGTTCACGCCATTCTCCTGCCTCAGCCTCCCGAGTAGCTGGGAATACAGGCGCCCGCCATCACACCCGGCTAATTTTTTGTATTGTTAGTACAGACAAGGTTTCCCCGTGCCGGCCAGGATGGTCTCGATCTCCTGAGCTCGTCATCACTGCGGCTCCTGC	200	279
A00202:1331:HH2V7DSX7:1:1109:25256:12727	CGCTAACACTTTTGC	ACTGGCCGCTTGACGCTGTTATTCCATCTTTTCTTCAGGCCAACATTATCTCCTTAAGATAATCTACAACCCTTGTGAAGGTTGTTCCTGGGTAGAGACCGAGAGGATTTTAGGAAAATTCACGAGTTGGGGTTTTTTTCCCTAGTAATTCTGCAAAAATGTATTATTGCTCAGTCTCCTTAGGGCACTGCGGCTCCTGC	200	279
A00202:1331:HH2V7DSX7:1:1109:26341:12727	TTATGGCTTAATACC	ACTGGCCGCTTGACGAACACAGCCCAACTGGCTTACATTTAGCTTGGGACGAGGCTAGGCCTAAGAAGGGCCAGAGCTGTCCTCCCAGCCCTGGGAACATGGCTGAGACGGCCCGGTGCCCACGCTGGGCTCACCATAGGAGAGGAGAGGAGAGGGAGGGGGCCCCATACTGGCCTTGCCGTCTGCACTGCGGCTCCTGC	200	279
A00202:1331:HH2V7DSX7:1:1109:28384:12727	TTCGGACATATGCGA	ACTGGCCGCTTGACGAATTGACTTTCCACATTAACACAAAGCCAAGCAGAGCTTAAATCCAGAAGATGGTAAGAAATGGTATGCAGCTTACATAAAGTGACTAACACAAGTTATTAGAAAAACAGTTTATGCATAACTATTTTGTGGTGGATTGTGTACTTGCACCTGCAATCCCAGCCAGCTACCACTGCGGCTCCTGC	200	279
A00202:1331:HH2V7DSX7:1:1109:28673:12727	TTACCACTCACAATC	ACTGGCCGCTTGACGAGGTATCGGTTCCATTTTCTCTTTTATTCACCTTCTCTGTCATTTGGTAGCATCTGCAGTAATTGCTGCTGCTTTTGTTTGGGCAGAATAGATTTTAATGATGTGACTGTTATCTTGCAGGTGCTACCTATATAATAATCACCAGGCTAAGGACTGTATCGACTCCTTTGCACTGCGGCTCCTGC	200	279
A00202:1331:HH2V7DSX7:1:1109:31729:12727	TGCTTCTGTCCCTTA	ACTGGCCGCTTGACGTGTCTGTGGCTCGGAGTTCTAGGAAGGGAGAGGCCGGGGAGGGGGGCTTCCAAGCAAGTAGGGCACAAGACCAGCAGGAAGAAGAAGCCCCAAGCCAGGACTCACCAAGGAAGCCTCTTACCAAGTGCCTTCTGGTCAAAAGAAGGTTATTTCCAGGGCCAGGCGTGGGGCACTGCGGCTCCTGC	200	279
A00202:1331:HH2V7DSX7:1:1109:32036:12727	ATGGATCGGTGTGCC	ACTGGCCGCTTGACGAGGGAGTGGGGGAGCATGGATTTAATTATTCAGTCAACAAGCTCTGAGAGCCTACAATGTGCCCAGGCCCTGTTTCTGGCATGCACATGGGATAGGGGAGAGTAACAAAAGGGATGAAGATTCCTGCCTTGTGGAGTTTCCACTTCAGCTGGAGAAGACTGACCATGCGTACACTGCGGCTCCTGC	201	280
A00202:1331:HH2V7DSX7:1:1109:1416:12743	TGCTGGTGTGCTCAC	ACTGGCCGCTTGACGGGCCGCTTCGCTCCTGTGGCTTTGCAGGGTACAGCCTCCCTCCCAGCTGCTTTCACGGGTGGGCGTCGAATGTCTGTCTGTGGCGTCTGCAGGTGCAAGCTGTCGGTGGATCTACTATTCCGGGGTCTGGAGGAGAGTGGCCCTCTTCTCGCAGCTCCACTAGGCAGTACCACTGCGGCTCCTGC	200	279
A00202:1331:HH2V7DSX7:1:1109:1759:12743	GGCCGACTAAACAAG	ACTGGCCGCTTGACGTTCTCAGGCAGGCATTTTAATGGTGGGGACAGGGGTCATACTGGGAACACAGGCTATTCTAATAGAATCCCTGCCAATTTGTATCTCAGTGCAGAGTTTCAGATGGAGTTATGGGGGGAGAGTTCTGCAGTTCTCAGTAACCACAACAGTATATATCACTGGAAGATGAACACTGCGGCTCCTGC	200	279
A00202:1331:HH2V7DSX7:1:1109:2627:12743	GCCATCGGGATCTTC	ACTGGCCGCTTGACGGCTCTGGGATGGTCCGCGCCGGGAGCGCGCGCGAGGCTTGAAGCGCGGGTGAAGCGCGCAGGTCGGAGTGACAGCTGCGCTGCCGGCCCGGCTGCGGTCAGCAACGCGCCATGGACGCAGAGCTGGCAGAGGTGCGCGCCTTGCAAGCTGAGATCGCGGCCCTGCGGCGACACTGCGGCTCCTGCAGAGACCTAGACGTCCATCGTACGCTTATCCGGACTGATGAGTGAAGATCCCGATGGCTAATCTCGGTCTGACTATCG	278	278
A00202:1331:HH2V7DSX7:1:1109:3260:12743	TGGCTAAAGGACTGA	ACTGGCCGCTTGACGAGGGATTATAGACCTGAGTTGCTGCACCCGGCCTCCTCTCTGTTTTGGGGCCAGCAGATTGCCCTTTGTCTTGCCTGGCTGTTTATTCTGTGTAAACTAGAGGGAGGTCCTTCCACCCTCCTTTCTATTGTCTGTGTGGCGGGGCCAGGGAGCTTTCCATTGCCCCTGCGCACTGCGGCTCCTGC	200	279
A00202:1331:HH2V7DSX7:1:1109:3712:12743	ACTGGCGGGCTGGCC	ACTGGCCGCTTGACCTCTGGGAAGTGAGGAGCACCACAGCCCGGCCGCCCCACACCACCGCCGCCATCTGGGAAGTGAGGAGTGCCACTGCCTGGCCCCCGCAACGTCTGGGAAGTGAGGAGCGCCTTTGCGCGGCTGCTGTGCGACCCTCTCAGTGTGAAGTGACAGCCTTGTGTGTGATCTTTCACTGCGGCTCCTGC	200	279
A00202:1331:HH2V7DSX7:1:1109:4472:12743	GCAATATACAAGACC	ACTGGCCGCTTGACGTCTCCCCCAGCCTCGCTGCAGCCTTCAGTTTGATCTCAGACTGTTGTGCCAGCAATCAGCGAGACTCCGTGGGCATAGGACTCTCCAAGCCAGGTGCGGGATATAGTCTCCTGGTGCGCCGTTTTTTAAGCCCTTTGGAAAAGCGCAGTATTCGGGTGGGAGTGACCTGACACTGCGGCTCCTGC	200	279
A00202:1331:HH2V7DSX7:1:1109:7057:12743	ATTACGTTGGAATAC	ACTGGCCGCTTGACGGCTGTTTATACAGCTGTTCTGAGCACTGTTGTGATATGACCAACCACCTGCCCTGCTCCGCACCCTAGTTACTGTGAGTCAGGAAACAAGGTGCACTGCACAAGACTGGGCGAGCTTCGCTGCTGTCGTTCCATTTTTTAGTAAACACAACATCTTGCTATGTTGCCCAGCACTGCGGCTCCTGC	200	279
A00202:1331:HH2V7DSX7:1:1109:7310:12743	GGGCCATCTAGTTTC	ACTGGCCGCTTGACGGATGCACACCACCACACCCAGCTAATTTTTTGTATTTTTAGTAGGGATGGGGTTTCACCGTGTTGGCCAGGCTGGTCTCTAACTCCTGACCTCAAGTGATCTGCCCACCTCAGCTTCCCAAAGTGCTGGGATTACAGGCATGAGCCATCTCACCTGGCCCCCTAGGGGTTCACTGCGGCTCCTGC	200	279
A00202:1331:HH2V7DSX7:1:1109:8576:12743	TCAACTATGCGCTCG	ACTGGCCGCTTGACGGCATCAGAAAATTAGTTGTCAGGAGAAACTCCTCACCCCACATTTGGTCACAGAAGTCTTCTGTGTTGAGAGAGTAGGAAAAACATTTTGATTCTTCCAATCTCATAGAAACCCAGATGCCCTTCAGTGGGTAAATGGGTAAACAAATTGGTACATCTATTACTGTTTGGCACTGCGGCTCCTGC	200	279
A00202:1331:HH2V7DSX7:1:1109:9986:12743	TAGTTTGCGGTACCT	ACTGGCCGCTTGACGAAAGGCCACTTACTTGCTGGTGCTGGTAACCATGAAACGAATCACACATTCGGCATGGCGTGGAAATCACATATTTCTCATGAAGATAGAAAAGCAAAATTAGGAGCATGTAGAAAGGTTGCAGGTGCCACCGGGGCCCTCTGGGTTGGAACAGCACCCAACAGCCTCACCCACTGCGGCTCCTGC	201	280
A00202:1331:HH2V7DSX7:1:1109:10149:12743	GGATTACATCTTCGG	ACTGGCCGCTTGACGCTGTGTCTCCCAGGCTGGAGTGCAGTGGTGCGATCTTGGCTCACTGCAACCTCCGCCTCCCCGGTTCAAGTGATTTTCCTGCCTCAGCCTCTGGAGTAGCTGGGATTACAGGTGCACCACAATGCCTGGCTAATTTTTTTGTATTCTGAGTAGAGACGGGGTTTCACCATCACTGCGGCTCCTGC	200	279
A00202:1331:HH2V7DSX7:1:1109:11740:12743	ATGCCTTAAATGATT	ACTGGCCGCTTGACGGTTATAGGAAGTCATTGATAACTTTTTAAAAATGGAGCTATTTAGTCAGACATGTTTTAGAATACTTTCTCTGGTTGTAGTATGGAGAGCAGGTGGAGAGGACTCAAGACTAGAGACAGGCAGATTTTGGCAGCTGAGTGAGAGGCAACCATACCCTTCAGCAGAGAGATCACTGCGGCTCCTGC	200	279
A00202:1331:HH2V7DSX7:1:1109:13150:12743	AGCGAGTTTCACACG	ACTGGCCGCTTGACGCCACTGCACTCCAGCCTGGGCAACACAGCAAGACTCCGTCTCAGAAAGAAAAACAACAATAAACTCCACTGTATGTATATACCATATTTTGTTCATCCATTCATCTAACCAGTGGACACTTGACTCACCTCTATCTTTTGACTATTGTAAATAATGCTGCTATGAAGATGCACTGCGGCTCCTGT	200	278
A00202:1331:HH2V7DSX7:1:1109:15121:12743	CTATACTCGATCGCG	ACTGGCCGCTTGACGGGGTGTAGAGAGAAACCAGAAAAATCTGGCCACCAGTTCCATATGTTAATTCTGCTCTTAATGTGGCTGCCACATGGCATCTCTCTTGAAAACAGGAGCTGCTATAGCCCTACTACTGGCAAAATCTAAGGCACATTACATCAAAATCAGTGCATCAATTTACTGCAGGCCACTGCGGCTCCTGC	200	279
A00202:1331:HH2V7DSX7:1:1109:32181:13604	TGGGCGAACGGTGTA	ACTGGCCGCTTGACGCAGCAAAAAATAATGACTAAGTTAAATAGTGAAACTTCATACTGTTTTCTGTGTGAAATATTGTAGAGTTGCTGGGCTCAGTGGTTCAGGCCTGAAATCCCAGCACTTTGGGGGGCCGAGTGGGGCATATCACCTGAGGTCAGGAGTTCGAGACTAGCCTGGGCAACATACACTGCGGCTCCTGC	200	279
A00202:1331:HH2V7DSX7:1:1109:1163:13620	GGCGTACATTATCTA	ACTGGCCGCTTGACGAGTTTTTGAGAATTAGTTTCCTTGGTGATCAAGCTGTTTTGGGAAATGTAACAAGTTCAGTGTGGCTGAAATTTAGGGTCCACGGGAAGATGGAAACAATTTGTGAGAAGTGAGATGGAAAGAGTTATGTGATGCAAAGGGCCTCATACGTAGTGTTAAGGGCTTTGGACCACTGCGGCTCCTGC	200	279
A00202:1331:HH2V7DSX7:1:1109:2899:13620	TACAAATGACAGCAG	ACTGGCCGCTTGACGGAGAAGTGATAACATGTTCTCTAAGGAGAGCAGGATAAGGAAAGAGGAAAGGCAAGGCAGGGAGAAGGGCATCATGGGGAAGGGACTCTGTGTGGCTGCGGTCCATTGTCCTAGCACGGAGAATAAGTGGGGCTGACATCCACACAGCCCTCACTGTTCTTGGCTCCCTGCACTGCGGCTCCTGC	200	279
A00202:1331:HH2V7DSX7:1:1109:3875:13620	ATAACCAGGAGATGC	ACTGGCCGCTTGACGACTGCCCCCGGCCACTTCCAGGCTTTCCCTATGACAGTGGAAGGCCACTCAGCCAAGCAACTGGGAAGTATGCAGGTTGGGGGGGTGCAGCTGAGGGAGTGCCATGTTGGTGAGTAAACGTGGATAAATGTTCCAGCCTCCCTGCCCTATTCCATGAGCAATTCTGAGGCCACTGCGGCTCCTGC	200	279
A00202:1331:HH2V7DSX7:1:1109:4363:13620	GATAAGCTTTTGGAC	ACTGGCCGCTTGACGGATGTGTAACAAACACTTGTTACTTGTGCTTAATAAAACTTTTCCAGCCTCAAAAAGTTTACATTTCACCACCTTCTTCAAATATGGAAATTTTGTCTTTTCATACATTTTTTTTCAGTAGTGCTTAAGAAGAAATGGAATAAAGATTTCAAAGAATAGACTAGATGCCTCACTGCGGCTCCTGC	200	279
A00202:1331:HH2V7DSX7:1:1109:4399:13620	TCCAGGGCAACCAGG	ACTGGCCGCTTGACGGAATGAAGCAAAGAAACCAGAAGGAAGGGGCAGATGGCCAGGAAGGTGATCCCTGGGGGACCTCATTGCGCACTGGTGTAAGCCATCCCCCCGTGCCTTGACAGTTTAGAGAGTCCACGGCAACGACCGAGAGGTCACCACCCCTTCCCACAATCCACTAACAATCCAGACACTGCGGCTCCTGC	200	279
A00202:1331:HH2V7DSX7:1:1109:12500:13620	ACCCTCCCTCGACCG	ACTGGCCGCTTGACGTGCAAGTGGCACTGACTACTCTCCAGGATGCTGCGCTAGTCCACACTTCCATCAGCAGGGCACAAGGGCTCCTATTTCCCCATAACCTTGCCAACACTTGGCACCTCCCAGCTGTTTAATCTGCTGCTCTAGTGGGTGGAAGTGACAGCTTTGTTTTGATTTGCATTTCTCACTGCGGCTCCTGC	200	279
A00202:1331:HH2V7DSX7:1:1109:15320:13620	CCGCTTCGCGATCCG	ACTGGCCGCTTGACGGTTTTTGGTCCTGGAGAAATGGAGGGTTGACTGAAGCAGGGCCTTGCCCTTAGGAGAGAGCTGAAGGAGAAATCTATTCTTCTTTCTGAGGCAGAGAGAAAATGTAGCAAGGCCAGAGGGAAAGGGCTGCACAGGCACCCAAGTTCCTGGCAGTTGGCCCTCTCTGGGGGCACTGCGGCTCCTGC	200	279
A00202:1331:HH2V7DSX7:1:1109:19714:13620	GCCCGGGTTGGATGG	ACTGGCCGCTTGACGGAGAATTGAGTCAGTGACTCTAGGTAAAACACTCAGAAGAATGCCGGCACACCGAAAGTGCAAATTCTGGTTGCTAATGGTATTGGTGACTCAGCTGTTGCTTTCAAAAGGTTGATGAGTTGTTTTTGCCTGGAGGGCCCTGGACTCGGAATGCCTGGCCACCCTCAATACACTGCGGCTCCTGC	200	279
A00202:1331:HH2V7DSX7:1:1109:21359:13620	TCCAGCCTACACTGG	ACTGGCCGCTTGACGAATAAAAATCTTCCCACAAGGAAAACAATAGGCCCACAGGTCTTAATAGAAATTTCTATCCAAATATACAAATAGATAATTCCAGTGCTAAACCTGTTTGTCCAGAGAATAGAAAAGGATTTCATAAGCTTCTTTTAAAGACATGTAGCTCATTTTAAGAGCAGAGTAAACACTGCGGCTCCTGC	200	279
A00202:1331:HH2V7DSX7:1:1109:22987:13620	TAAGGAATAGTTCTC	ACTGGCCGCTTGACGTTTTAGTCTCTTTGGATAAATATTGTAAAAATATTTTATGGTCAAGCAAACTTAAATACACCCTACAGTTGACTCTGGAACAACACAAGGGTTAGGGGCTCTGACCCCCTACACAGTTGAAAATTTGAGTATAACTTTTGACTCTACCCAAACTTTGCTATTAATACTAACACTGCGGCTCCTGC	200	279
A00202:1331:HH2V7DSX7:1:1109:23457:13620	AAGCAAAAAGTCAAT	ACTGGCCGCTTGACGTCACCCAGCCCTCCTGACCACGCTAACCTGCGGGGTCTGGAGGGAACACGGGCAGCCACGGCCATGCGCACTGGGAATAAGTGACAGGCTCCCGCTATCTCAGACCTGGCGTGGGAGCTGTGGGCCTTTCCAGGGCCCGGCTGCTGCGGAGGTAGGAGTTTGGTGTTGGCCACTGCGGCTCCTGC	200	279
A00202:1331:HH2V7DSX7:1:1109:23674:13620	ACCGCAATTTGTACT	ACTGGCCGCTTGACGATTCTAGTAGAAGGTATCCAGAGGCTTAGGGAGACTGGAATGGTAGAGTGGATTTCTTATGCAAGACTGGCTTCTCTGCCCCTGGTGGGTTCAGAGAACATACCTTTCACCATGATTGTGAGAAATAAATTTGTGAGGGAGTCCCGGCATCTTTGAAAACCTGTGTGGTTCACTGCGGCTCCTGC	200	279
A00202:1331:HH2V7DSX7:1:1109:24415:13620	TCTGCCCTGTTGTAT	ACTGGCCGCTTGACGTCATCAGCCGAGTTTCTGCCCTCATGAGGTAATTCCATCGTTCTCCCCAGCCTGCCCCTGGCAGCTGTAACACAGGAGCTGGCCTGAGAGCAGATTCACCCTGGAATGTTCTCTCCACAGAACAATCAAGTCCCTGTCGCCTGCCTAGTGCTTACCACTGAAGATTTTTCCACTGCGGCTCCTGC	200	277
A00202:1331:HH2V7DSX7:1:1109:27362:13620	ATCCTGCCATTAGAA	ACTGGCCGCTTGACGCCATCATGCCTGGCTAATTTTTATAGAGACGGGGTTTCACCATGTTTGCCAGGCTGGTCTCGAACTCCTGACCTCAGATGATCCACCTGCCTCGGCCTCCCAAAGTGTTGGGATTACAGGCGTGAGCCTCTGCACCCAGCTGATTGCAAGTTTTGGATATGTACAATGCACACTGCGGCTCCTGC	200	279
A00202:1331:HH2V7DSX7:1:1109:30002:13620	TAGTTCAATTATCTG	ACTGGCCGCTTGACGGGCCCTTCACAAAAGAGCGTGTCCGAGTGGCCAACAAACATATGAGAAGGTGCTCAACCTCATTGGTCATCAAGGAAACACCTATCAAAACTACAGTGTGTCAAAACCACAATGAGATATCACCTCACACACAAAAGAGTGGTTATAATTTTTAAAAAAGGAAATAAGTGCACTGCGGCTCCTGC	200	279
A00202:1331:HH2V7DSX7:1:1109:4155:13260	ATTCTAATTCATTAG	ACTGGCCGCTTGACGTGAGGATGGGTTTTGCTCACTGCAGCAGATTAAAGATGCTGTAAGTTCTTTGACATCTTCCCATCAAGAGTTGAGTTCTATTTCCCCTTTTCTATACTCTGGACTTGCCTGAGACTACTTTGATAATAGAGTGTAATATAAATAATGGCGGGGCATTCTGAGCCTTGCCCCACTGCGGCTCCTGC	200	279
A00202:1331:HH2V7DSX7:1:1109:7681:13260	GCTTCGTACTTCCAT	ACTGGCCGCTTGACGGCTGGAAGAAACTGAGGCACGATTAAGCAGAAACACTGAGGAATACTGAGCAAGAAGTGGGCATGTGCTCTAGTTCCAATAAAACCAAAACTGGTGAAACTAGGAATTTCCAATTCTTTCAAAACCACAGTGTTCTAATGCCACTGAAATATGGAATAAGGAGCGTAATTCACTGCGGCTCCTGC	200	279
A00202:1331:HH2V7DSX7:1:1109:7880:13260	GCTCAGTAAGCAATG	ACTGGCCGCTTGACGTGTGGGAGTGTGGGGCTGTCGGGGACTGTTGTGGGGAGGAGTCTCTTCTCCAGAACATACAGAGTCCTGGGCCTCCCTCTTCATTCTTGACAATGCTTATGTGAAGGATAGAGAAGGAATGTTCTTCTCCAAGGCACAGGTTACCCCAGGGATCCCTCTTGTTTCCTGCTCACTGCGGCTCCTGC	200	279
A00202:1331:HH2V7DSX7:1:1109:10122:13260	GAATTCAATTAACAG	ACTGGCCGCTTGACGCAAAATCACAATGCATGACAAAATGGCAGAATTAGAAACATCCAATTACCATGAAGATGCCTCCTTCATACCTCTTCTCACAAATAGAACAACTGGCTGGGCATGGTGGCTCACACCTAAAATCATGACACTTTGGGGGGCCCAGGTAGGAGTATAGCTTGAGCTCAGGACACTGCGGCTCCTGC	200	279
A00202:1331:HH2V7DSX7:1:1109:12020:13260	TGGGGGGGCAGCCCG	ACTGGCCGCTTGACGGGACCTAGTTCTGTCACCCCGGCTGGAATGCAGTGGCAGGAACACTGCTCCTTGCCCCCTCAACCTCTGGTGCTCAAGCAATCCTCCCGCCACACCTCCCAACTAGCTGGAGCTGCAGGCCCTCACCACCAAGCCTGGCTAATTTGTTAGTACTTTGTAGAGGGGTGGTCCACTGCGGCTCCTGC	200	279
A00202:1331:HH2V7DSX7:1:1109:14534:13260	CACAAAGCGCGGCCC	ACTGGCCGCTTGACGGGGGTTTCACCGTGTTAGCCAGAATGGGCTTGATCTCCTGACCTCGTGATCCGCCCGCCTCGGCCTCCCAAAGTGCTGGGATTACAGGCGTGAGCCACCGCGCCAGGCTGGGAATATTTCTAAAGGAATTTAGAGTCCAGCAACTGCACAGCCTGGAGTACCTGGCAGCACACTGCGGCTCCTGC	200	279
A00202:1331:HH2V7DSX7:1:1109:14696:13260	TTGATGGCGTAAAAC	ACTGGCCGCTTGACGTCAAATATTTAATTTCAAACATCATACTTGTCATTGCAAATGCTCAAACACTTTAGATGTTTTTTCTGTTCTAATGTGTTCTAAAGTGGTTTAGTTGTTCTCCGTTGAGGATATAATGGAATTTCTCCTTAATCACTTCCAATTATCTCTGGTCTAAGTCTCACATCATGCACTGCGGCTCCTGC	200	279
A00202:1331:HH2V7DSX7:1:1109:14877:13260	ATTCGGTCTTTGCCC	ACTGGCCGCTTGACGGTTTACTTATTTTACAACTGTTTTACTGATGCTATCTTTATTGTTTTTGCCGTATTCTGACATGTCAAATCTATGCCTTGAATTATATCATCTCTTTTCCTGTGGGTTTCATTTGTTAAATTCATTGGATTTTAATAATATAAAAGTATAGCTAATTGTTCAGTTTTAACCACTGCGGCTCCTGC	200	279
A00202:1331:HH2V7DSX7:1:1109:15058:13260	CTTGCTTTTCCCACT	ACTGGCCGCTTGACGAGATGAGAGTGAGAAAGGGAAGCTTTCACAGAAAATGAAGCACCTGAGCAGGGTATGGAAGAAGGAAGTTTTTTTTTGTTTTTTTTTTTTTTTTAACTTAGACAAAGTGGAAGGGTGTTTACTAGGACAAGATAATTTATGGAAGTAGAGGGGCATGAAAAACACTGCTGCACTGCGGCTCCTGC	200	279
A00202:1331:HH2V7DSX7:1:1109:15112:13260	TGTTGTCCCTCAATT	ACTGGCCGCTTGACGGAAATAGAAATTGGGAAAGTCTTCACTGAGGACAAAAGTCCTTGAGTAAGTCCTTGAAAATAAGAAGGTGGGTGAGAAAGGACATCCAGGACTAAGAAAAAAAAATATGAAGAAAGACAAGGCAGCTTGAAAATGCTTTATGAAGCCTGCCAAGGGGACTGTCACTGAAGCACTGCGGCTCCTGC	200	279
A00202:1331:HH2V7DSX7:1:1109:15763:13260	TACCATGCTTTATCC	ACTGGCCGCTTGACGAGGCTGGTTCTTTTCTGTCATCTTGATAGTCTTAGAATTCAATTTTCCTGGGGGTCTGGTGTTACCATTATGAACTATCATTCCCTAGGACTCTTTCACGGCCTTCCAAGACACCTATTAGCCTCTCCTTTGAGGCTAACCAGGCTTGGGCATCCGTCCTGATGAACAGGCACTGCGGCTCCTGC	200	279
A00202:1331:HH2V7DSX7:1:1109:16269:13260	ATCCAGTACTGGATG	ACTGGCCGCTTGACGTTTATAAAGAAAAGAGGTTTAACTGACTCACAGTTCTGCATGGCCGGGGAGGTCTCAGGAAACTTACAATCATGGTGAAAGGTGAAGGGAAAGCAAGGCACATCTTACATGGTGGCAGAGGAGGGAGAGGGCAAGGGGTGAATTGCCAAACACTTTTAAACCAATAGATCCACTGCGGCTCCTGC	200	279
A00202:1331:HH2V7DSX7:1:1109:16667:13260	TGCCTGTCTAACACG	ACTGGCCGCTTGACGGTCGGAAGTTCGAGACTAGTCTGACCAACATGGAGAAACCCTGTCTGTACTAAAAAATACAAGAAAAAAAACCACAAGGCCAGGCGCGGTGGCTCATGCCTGTAATCTGAGCACTTTGGGAGGCTGATGCAGGCGGATCACCAGGTCAGGAGATCAAGACCATCCTGGCTCACTGCGGCTCCTGC	200	279
A00202:1331:HH2V7DSX7:1:1109:17119:13260	TCCAGGGAAATCACG	ACTGGCCGCTTGACGTGTCTGTGGCTCGGAGTTCTAGGAAGGGAGAGGCCGGGGAGGGGGGCTTCCAAGCAAGTAGGGCACAAGACCAGCAGGAAGAAGAAGCCCCAAGCCAGGACTCACCAAGGAAGCCTCTTACCAAGTGCCTTCTGGTCAAAAGAAGGTTATTTCCAGGGCCAGGCGTGGGGCACTGCGGCTCCTGC	200	279
A00202:1331:HH2V7DSX7:1:1109:18728:13260	TGGAGTGAAAAATGA	ACTGGCCGCTTGACGGAGCTTCTGCTGAAAAAATTCTTCTGCTTTCTGAGTGGTAAGATTTTCAGGCACCAGCACACTGCCTGGGGACCCTTCTGTTGCCGACTCTTCTGTTGCTCTCCATTCACTTTGTATAGGGTTTCCAACACTGATTCATTCCTGCCATCATCTCAGGTGACTGTGGCACTCACTGCGGCTCCTGC	200	279
A00202:1331:HH2V7DSX7:1:1109:19090:13260	CCCGGAGTTCACTCC	ACTGGCCGCTTGACGCTATTCACTCATGCTTGGTTGGCTTCTGCAGAGCCAAGGACCCTGCATGTCTGGCCTGAGGTCTGACTGGCAGCTGGAGCTTGAGGGACAAAGACAGAGCTGAGGTGGGTCACATAGGGGTTTGGTTTTCTCCAAAGTCCATCTTTCTGTCCTCAGGTCTGGATTACTAACACTGCGGCTCCTGC	200	279
A00202:1331:HH2V7DSX7:1:1109:19361:13260	GGGGCCAGCTTACGC	ACTGGCCGCTTGACGACAAGGAAAGGCCTCCATTCCGGAGTTATGGCAGCATCAGGGTTAGTTAGATCTGAATGACATTTGCAGACCTACACAAAAATTTACAGTGGTCTAATGAGCTCCTCCTGGGAATGAGAACGGTGCTAGACATGACAGGGGGTTCTGCCTGCAGAAAATGCATGGCTGGTCACTGCGGCTCCTGC	200	279
A00202:1331:HH2V7DSX7:1:1109:19488:13260	CTGGGCTACGACCTA	ACTGGCCGCTTGACGCTCATGCCTCAGCCTCTCGAGTAGCTGGAATTACAGGTGTACACAACCATACCTGGCTAATTTTTGTATTTTTAGGAGAGACAGGGTTTCGCCATGTTGGCCAGGCTGGTTTTGAACTCCTGGCCATACATGATCTGCCTGCCTCAGCCTCCCAAAGTGCTGGGATTACACACTGCGGCTCCTGC	200	279
A00202:1331:HH2V7DSX7:1:1109:20247:13260	TAGGCTGTTATTCTC	ACTGGCCGCTTGACGCATTAGGATGCCTGTGGGGTACGTGGACGGTGGGTGGGGTAAAGAGGAAAGCACTTTCGAGGAGAGCAGGCTTGGGAACATGTATTGCAAAGGGTTGGCACAGGGAGAGGTAAAAGTCCTGAAGGTGAAACCTGGGGAGCCTGGGATGCTGAGATGCACTTTTGTGACATCACTGCGGCTCCTGC	200	279
A00202:1331:HH2V7DSX7:1:1109:23321:13260	ATGGCCATTTATGGA	ACTGGCCGCTTGACGTGGATTGCCTGAGTTCAGAGTTTGCAACCAGCCTGGGCAATACAGTGAAACCCTGTATCTACTAAAATTAAAAAACAATTAGCTGGGCATGGCAGCATGCACTTGTAGTCCCAGCTACTTGCGAGGCTGAGGCAGAAGAATTACTTGAACTTGGGAGGCGGAGGTTGCACCACTGCGGCTCCTGC	200	279
A00202:1331:HH2V7DSX7:1:1109:23538:13260	GAGAGTCTCGGTTAC	ACTGGCCGCTTGACGTACAAGAACAAATTTCCCCATGAAATGCCGGGTACAGTGTACACAGCTGGGCCCACCACACACACCGCAGCAAGGGCCAGGAAAGGGCCTGGCTGAGATAGGGCACAAGCCAGCCTTCCTCATCCTGGGGCCAGTTGGTTTTGTAGTTGTTGGAGGAGGGGAAGGGAGTTCACTGCGGCTCCTGC	200	279
A00202:1331:HH2V7DSX7:1:1109:24026:13260	CAATTGTTTCAAATG	ACTGGCCGCTTGACGAATTGATCTTCCTCTGAAACTGTTTGTCTACAGGAAAAAAGAAACAAGCCAAAGAAAAGCAAGGGCAAGGGAATCAAGTTATTGCGACAGGTGTTCGGGCTCCCGAAATAATAAACATGTTGGGTAAGTTGCAGTCTCACTGTGGAAGGACTCATCTTGATGCAAAGCCTCACTGCGGCTCCTGC	200	279
A00202:1331:HH2V7DSX7:1:1109:24532:13260	TGGCCACCCGTTAAA	ACTGGCCGCTTGACGTAACGTTACAATTTTAATATAAATAGCTTATGTCTCAAAACACAGACATCTGTGTTTATAAGTCAAAGCAGTTATAATGTAGATTTGTTTTTCTTCAATAGTGGTGATAGAAATGGATAAGCTTCTCTTCTCTAGAAACATTTAAATTGTATGTGTGCAACCAGCTTTTACACTGCGGCTCCTTC	200	279
A00202:1331:HH2V7DSX7:1:1109:24749:13260	CTGACGTCCTAATAT	ACTGGCCGCTTGACGGGGGTGAGAAGCAGACTTGACGACTGTATATACAATTTTGCACCCACCTCCCACGGTTTGACGTTCGTTCCAGTAAATTCCAAGAGTACTTACTATTGTTGCCAGACAGGCCGTGTCTTCAAGCACAGGGTGAAGGAATCCAGGGCACTTTCCCTCTCAGCTTCTGTGGCCACTGCGGCTCCTGC	200	279
A00202:1331:HH2V7DSX7:1:1109:25599:13260	TCAGGCTCCTAATTC	ACTGGCCGCTTGACGGGCTTTCAAAAGATAGATTCCTTTGATGTCCTGGGACATGAACAACAGCTATCTCTTCTGGCAGCTGTAGATTATCCAATACTTGTATTATTAACTCTTTGTGGACCAGGTTTTGGCCCTTACTGTTAATAACACCCCGTTCAGTCCAGATTTTTCTAAAGGTATTGACTCACTGCGGCTCCTGC	200	279
A00202:1331:HH2V7DSX7:1:1109:26630:13260	AACGTGAATTCAGGT	ACTGGCCGCTTGGCGGTGACCGGTGAGCCCAGTCTCCAGGAGGGCAGGTTCTGCCCGTGCAGAGATGCGCCCGGGTGAGGCACAGGAAGCCCAGGCACCGCTGGTCCTGGAGGCACCATCACCCACATCTGCAGCACTGGTGGGCGGGTCCCCTCCCATTGCCCAATTCCCAGCCCTGCTTCTGGCACTGCGGCTCCTGC	200	279
A00202:1331:HH2V7DSX7:1:1109:29161:13260	TTGAACACACTGTCT	ACTGGCCGCTTGACGTGCAGTATAAACAATCAAGACAATGTACAAAAAATATGTCCTGCTCCTATAACTTACAATGCACAGAAAAATATCTACAAAAAGAGAAGTATTTATCCATTTAGCTTTCTAATAAATTGGTGAGAAAGTTCAGCCCATTCCACATTTCTTTCTAAATAAAGGCTAAAGAGCACTGCGGCTCCTGC	200	279
A00202:1331:HH2V7DSX7:1:1109:31060:13260	ATTTAGCACAGAGAT	ACTGGCCGCTTGACGGTGTGTCCTCTGCCATGCGGAGAAAAAGACTTGAAGTATCTCTCGGCATAATCCAGATGTTTATGTAGTTGAGGTTTTACTATATTTGTACTCTTTTGTTCTGAAAATGTCAAAACGGAAGCAGTTTTGAATTATCTGTGAATCAAATTGAGTATCTGTGAATGTGAAAACACTGCGGCTCCTGC	200	279
A00202:1331:HH2V7DSX7:1:1109:31964:13260	TTAACCGCATGGAGG	ACTGGCCGCTTGACGGAACCTCCACATCAAAACTCCCACTGCTGGCCGAGCATGGTGGCTCATGCCTGTAATGCCAGCATTTTAGGAGGCCAAGGATGGCGGACTGCTTGAGCCCAGGAGTTCAAGACCAGACTGGGCAACATAGAGAAACCCCATCTCTACAGAGAATTAAAAAATTAGCCAGGCACTGCGGCTCCTGC	200	279
A00202:1331:HH2V7DSX7:1:1109:1181:13275	GAGATAACTCTGTCA	ACTGGCCGCTTGACGGCAATATAGTGAGACTCAATCTCTACAAAAAATTTAAAAATTAGCCACGCATGGTGTCACATGCTTGTAGTCCTAGCTACTTGGCAGGCTGAGGCAGGAGGATCACTTGAGCCCAGGAGTTTGAGACTGCAACGAGCCATGATCAGGCCACTGCACTCTAGCCTGGGCAACACTGCGGCTCCTGC	200	279
A00202:1331:HH2V7DSX7:1:1109:3170:13275	CTGCTGTAGCCCGGT	ACAGTCCGCTAGACGCAACTTAAAGTTCTCAAATCATTGATTCTACATATATCTTAGACTGTCCACCAGGACAATACAGGGAATATGTACAACGTATTAATTGTGGATGAACTAATCCAATAAACTCCATCAATCATTCTGTTCCTCCTGCAGTCTTCTTTCTGGCCATTATGATGCATTAACACCACTGCTGATCCTGCAGAGTTCCTAGACGTCCATCGTACGCTTATCCGGACTGATGAGTACCGGGCTACAGCAGTAATCTCGGTCTGACTATCG	279	279
A00202:1331:HH2V7DSX7:1:1109:3766:13275	ACTTACAGATCGTTG	ACTGGCCGCTTGACGCATTACTCTTGGTGTGGGGGTAGACCAGCTGACAGGGAGCAGGAGGTAATGTAGCAAAGAGAGCAGTGCTTGAGCAGACAGTTGTGGCTAATGCAGTTTCAGGGAACTGCCTTATAAACTTAGGAAGCTGGTATCCAGCCTGCATTATAAAGAGCTTTTAATTCCATGACCACTGCGGCTCCTGC	200	279
A00202:1331:HH2V7DSX7:1:1109:7509:13275	GTTACGCGAGCGCTA	ACTGGCCGCTTGACGTGTAATCAGTCTCTCTAAGCCTGTATCTTTGTTTGTACAGTGCACTGGTAATAGTTTATTCATGGGGTTGGTGTGACAATTAAATGAGTAGCTGACACGCTGCATGTCACAAAGTAAGTGTTCAACAAAAGAAATGAATATAATTTCTGTGAGGTAGGATTGGAAGGAGCACTGCGGCTCCTGC	199	278
A00202:1331:HH2V7DSX7:1:1109:9625:13275	GAAATTATTATGATA	ACTGGCCGCTTGACGCCTGACCAACATGGAGAAACCCCGTCTCTACTAAAAATACAAAATTAGCTGGAGTGGTGGTGCATGCCTGTAATCCCAGCTACTGGGGAGGCTGAGGCAGGAGAATCGCTTGAACCTGGGAGGCGAACGAAGGTTGCGTTGAGTTGAGATCGCGCCATTGCACTCCAGCCCACTGCGGCTCCTGC	200	279
A00202:1331:HH2V7DSX7:1:1109:10547:13275	TTTGCACTGAGTATT	ACTGGCCGCTTGACGCAAATCTCAGTTGCCTGTCTTAAACTTTTCTGCCAACCTAGCGTGAGTTTTAGCTGTTTTCAACTTCATTATTTACAGTTTCTCGGGACTCATGTCTGAACCACTATCTTACATAAGCTACAGACGGGAAGGGCTGAACGGTTATTAGAAATGTGTTAAGATTTGCTTTCCACTGCGGCTCCTGC	200	278
A00202:1331:HH2V7DSX7:1:1109:11415:13275	GGACCACCACAATGG	ACTGGCCGCTAGACGTAGTTGCACGCAGATCACATTGGAATCTTGTAAAGAAAACCTGAAAACTCTGATTGAAGAGGCATGGGGAGGTGGAGCTGAACTTCTGGGATTGTAGTAGGCTCCCATGTGATGTTGATGCTGCGTATCTGCGGACCATACTTTGAGGGTAGACTGTTAGAAATGAAAGGCACTGCGGCTCCTGC	200	279
A00202:1331:HH2V7DSX7:1:1109:11541:13275	GGACCACCACAATGG	ACTGGCCGCTTGACGTAGTTGCACGCAGATCACTTTGGAATCTTGTACTGAAAACCTGAAAACTCTGATTGAAGAGGCCTGGGGAGGTGGAGCTGAACATCTGGGATTGTAGTAGGCTCCCAGGTGATGTTGATGCTGCGTATCTGCGGACCATACTTTGAGGGTAGACTGTTAGAAATGAAAGGCACTGCGGCTCCTGC	200	279
A00202:1331:HH2V7DSX7:1:1109:11650:13275	CCTTTACCCTGGAGC	ACTGGCCGCTTGACGAGGGTGCAAGCCTCAGGGTGGGGAAGACAGCAAGCTGGGGCCCATGCCAAGGAATGAAGAGTGGGTGACAAGAGGCAGGGGTGGGAGGTAGCACCAGAGGAGGCAGCCACTAGTGGAGGCAGGTGGTGTGAACAGCAAAGGATAGATTTTGGTGAGAAATATGGAAAGGCCACTGCGGCTCCTGC	200	279
A00202:1331:HH2V7DSX7:1:1109:12138:13275	GCATTACTCCACACG	ACTGGCCGCTTGACGAACTTGGAAGGCAGAGGAGGCAAGACAGGTGGGCAGGCAAGATGGCTACTGCCAGGTGGGGTCTGACCTGCTCAGGTCCTCAATTTGGTCCCTTTATTCCTCCCTTGTTACTCCTTGGCTTTCTGCGGTGTCTTCTGCTGAATGTCTCATGCAGGGCTCAGCTGGGCCCTCACTGCGGCTCCTGC	200	279
A00202:1331:HH2V7DSX7:1:1109:12319:13275	GCGAGAGGATGTCAC	ACTGGCCGCTTGACGAGACGTAGATCCAGCCCTGATAGGAGAATGCCTGGTTTTTAGAAATAGGGGGATTAGCTTCCAAACTATAGAAAGAATTCATTCATCCATTCATTCATTCATTTTAAAATTCAGGTCTTAATTCAAATATCACTTCCCCAGGGAGGCCTTTCTGATACATTGTCTACAGACACTGCGGCTCCTGC	200	279
A00202:1331:HH2V7DSX7:1:1109:14561:13275	GATACGCGTAATATC	ACTGGCCGCTTGACGGTGGCCCTAGGACTGCCAGGAGATCACCATCTATGACGGAGCACATTGGTAATGGCTAATGGAGGGCCAGCAAACAGTGCTTGCCGTGCTGGCACTTGAAGAGCTATAGGCTAATGGGCAAGTTAGACATTAATAAGTAATTGCAAGACATTGTGTAATAGGCAATAATACACTGCGGCTCCTGC	200	279
A00202:1331:HH2V7DSX7:1:1109:17164:13275	AGGTCAAATGGGGAA	ACTGGCCGCTTGACGCTTTTGGGGTCCTAAAAGCACAGAATCAGGAAGCAGTGTAAAGTGCCCCAGTCTCTGTCTATGGTTCTCTTCTTGGTTTTCAGCTGGGATCCTTCCAGAAGCAGTAAGGCCCAATTTATTTAGAGTGATGGAATTTGGTGGAGAGAGCAGAATGAGCCCAGAGAGCTGGCCACTGCGGCTCCTGC	200	279
A00202:1331:HH2V7DSX7:1:1109:20365:13275	CCAACGCGATCCAGG	ACTGGCCGCTTGACGTAGCCAGGGGTGGTGGCACATACCTGTGGTCCTGCCTACTCAGGAGGCTGAGGCGGGAGGATCCCTTGATTCCAGGAGTTCAAGGCTGCAGTGAGCTATGATCATAGGATTGCACTCCATCCTGGGTGACAGAGCGAGATGCTGTCTCTTAAAAAAAAGTCATTGGTGATCACTGCGGCTCCTGC	200	279
A00202:1331:HH2V7DSX7:1:1109:25012:13275	AATCTGTCTCTAACA	ACTGGCCGCTTGACGTATGGGAGGATCTAGTTTGTGACCCATGAACATTTAATTTTGCAAGAACCATTTGTAGCAATTTTGCCAATTTCGCCAAGATGCCACAGATTGAGCCTCACTCACAGAGTTATGGGCAGCAGGTGGAGTACAGAGAAATGATCGGGAAGGTACTAACTGTTCTCCCTGTCCACTGCGGCTCCTGC	200	279
A00202:1331:HH2V7DSX7:1:1109:25084:13275	AGTGGTCATCGTGCA	ACTGGCCGCTTGACGGGCTCACACCTATCATCCTAACAGTTTGGGAGGCCAAGGCAGGCAGATTACTTGAGCTCAGGAGTTCGAGACCAGCGTAAGCAACATGGTGAAACCTTGTCTCAACAAAAAAACACAAAAATTAACCCAGCATGGTGACGCATGCCTATAGTCCCAGCTACTCGGGAGGCCACTGCGGCTCCTGC	200	279
A00202:1331:HH2V7DSX7:1:1109:25301:13275	GTACACCAGCGCTGT	ACTGGCCGCTTGACGGAGTAGCTAGGACCACAAGCATGCACTGCTATGCCAGACCCAGTTTTTTTTGTTTGTTTGTTTAAGACAGAAGTCCCACTCTGTCGCCCAGGCTGGAGTGCAATGGTGCAATCTTGGCTCACTGCAACCTCCGTGCCCCAGGTTCAAGTGATTCTCTTGCCTCAGCCTCCCACTGCGGCTCCTGC	200	279
A00202:1331:HH2V7DSX7:1:1109:26549:13275	CACAGAGCCAACCTG	ACTGGCCGCTTGACGTGCAGCATCTGGCTTACTCCCAGCAATGTCTCTGGGCCCAGTCTTGAGGGCGATCTGCTTTGAATGTGGACTGAAAGTTTCCTCTGAGTAGATGGAAACATGGCATCAGGATAACTGAAGCAGAGACCTGGGTGTCTCTAGGGTGCTTGCTCTGGGTGATTTTCTCTCACCACTGCGGCTCCTGC	200	279
A00202:1331:HH2V7DSX7:1:1109:27868:13275	CCGTAGATTGTTCAG	ACTGGCCGCTTGACGTATATCCCCCCATCGACTGAGCGAAGCCCGTCTTGCTACCAAATACCCTAGAAGTCTATAAGAGCTTGTGCTGCCCTGCTGGGTCATGGGGAGATGGGCATCAGCACACGTTCACTACACAGCCACTGGGCAAAAAGAGCTCCCTGGGCTCTGTACCAGGTGGAAGGAAGCACTGCGGCTCCTGC	200	279
A00202:1331:HH2V7DSX7:1:1109:29622:13275	CAATTATTCAAAAAG	ACTGGCCGCTTGACGACTTGCTTTCCTTCTGAGAGTCTGGAACTTGGGTGCGTGAAAAGCCCTTAGGAAGAACCCTGGGGCCGGGCGTGGTGGCTCACATCTGTAATCCCAGCACTTTGGGAAGCCGAGGTGGGAGGATCACTTGAGGCCAACAGTTCAAGACCAACCTGGCCAACATGGTGAAACACTGCGGCTCCTGC	200	279
A00202:1331:HH2V7DSX7:1:1109:31141:13275	AGGGACTATTGGGGG	ACTGGCCGCTTGACGAAGTTATGATCTAGTGTCAGCAAAACGCCGTATTCACAAGTGTCCCCATGGCGCTGTTTACCCCCAAATAACTAAACCCCGCCAAATGTTGAGATTCCGGACGTGAGGGGTGCTTGGATGGGGAACCCCCGAAAGAATGGCCATCACGTCCACCAGAGGGTGCTGTGGGGCACTGCGGCTCCTGC	200	279
A00202:1331:HH2V7DSX7:1:1109:31702:13275	CTGAGTGGATACTTT	ACTGGCCGCTTGACGAGGGAATTCTTTGCCGAAAGCGTTCCCAGCCCCATTTTGTGGCTTGCTTTGTAGCATCATACTGGGGAGCATAAAAACAAAAATGACTGTGGAGTGGAGGCTGGGGCAGAGACTGTCAAATCATCGAGAAGCCTGGAAAAGACAGGCTTCCTCTCTGGTACAGCATTGATCACTGTGGCTCCTGC	200	279
A00202:1331:HH2V7DSX7:1:1109:3866:13291	CTCCGAGCGCGGATT	ACTGGCCGCTTGACGTGCTATCTTGGCTCACTGCAACCTCCACCTCCAGGTTCAAGCAATTCTCCTGCCTCAGACTCCTGGGTAGCTGGGATTACAGGCACATGCCACCACACCCAGCTAATTTTTTCGTAGTTTTAGTAGAGACAGGGTTTCACCATGTTGGCCAGGCTGGTTTCAAACTCCTGCACTGCGGCTCCTGC	200	279
A00202:1331:HH2V7DSX7:1:1109:5891:13291	CGTCATTTAACACGA	ACTGGCCGCTTGACGCCTCTGGTCCTCACTCAGTGTTTCCATCCAACTGTACAAACCAGAAACCTACGAGTCATCCTTGGAACTTCTGTCTTCTTGACCGTCCTCTTTCCAAAACCCAGTCCTTCCCTCTGCTCTGGTGATTGTACCCCTAAATACCGAGCATCACCACTCACCAGCGTCGTCTACACTGCGGCTCCTGC	200	279
A00202:1331:HH2V7DSX7:1:1109:6596:13291	CCCACGGAACTACGC	ACTGGCCGCTTGACGTGTTCATTCTTTTAAACTCAATAATTCCTCATGTAACCCTGGAGGAAGCATCTATTCTCCTAGTCCCATTTCTCAGATAAAGACGCTGCTAGGGTCAGCCCACTACAGCACACAAGTCAAAACTGGCCCACTCCCTGTTTTTGTAAATAAAGTTTTATTGGAACACAGCCCACTGCGGCTCCTGC	200	279
A00202:1331:HH2V7DSX7:1:1109:9146:13291	GAAGAAACATTGAAT	ACTGGCCGCTTGACGAGGATCATCTTGCTTCTGTGCACACAGAAGAAGGCAAGCACCTCTTTGTCTTCTCACAACTCTCCAGACTGAAGTTCACCCCAGGAAGGGACGGTTCTTGGTTCTTTTCTTCAGATGTCCTCAAACTGCTTAATGCAGTTATAAGCAATGACAAAAATGGGTTGAGGTGCCACTGCGGCTCCTGC	200	279
A00202:1331:HH2V7DSX7:1:1109:11984:13291	CTAGCGGGACCATAT	ACTGGCCGCTTGACGGAATCTGTAAATTGCTTTGATCAGTATAGCCATTTTAATGATATTGCTTCTATGAACATGGGATGTTTTTCTATTTCTCTGTGTCTTCTCTGATTTTTTGAGCAGTGTTTTGTAATTCTCTTTGTAGAGATCTTTCACCTCCCTGGTTAGCTGTATTTCTAAGTATTTTACACTGCGGCTCCTGC	200	278
A00202:1331:HH2V7DSX7:1:1109:15293:13291	CTCTCTAGAAGGCCC	ACTGGCCGCTTGACGTGGAGGTCTCTCCGTCTCTTCTTCCTGCCTCCCCTCCCCTGCCCCCACTCTTTCCTTCGCACAGTAAACATCGGAGCGCCTGCTCGGTGGGTGCGTGATGGGCACCAGGCGTGGGCACGCAGCAGGGAACAGGACCAAGGCCACGAGGTTCAGAACCCTGTGCATGCCCCCACTGCGGATCCTGC	200	279
A00202:1331:HH2V7DSX7:1:1109:16161:13291	TTGGGCACTGGGAAT	ACTGGCCGCTTGACGCCCCATACGGGGATTAACTGAGCAGCCTGCCGGCTGACGCACATGTTGACTCGTGTAGCTGTTGATTTTAGCCAGCTGGCCTGGTGTCATACTACAGGGGCTTGCCCCAAACAAACCCTGGAGTAGGTTGGTTTTCATAAATGCCCTCTGGCTCTCTGGCAAGCGTTGGACACTGCGGCTCCTGC	200	279
A00202:1331:HH2V7DSX7:1:1109:16866:13291	GCAGAAAACGAAACT	ACTGGCCGCTTGACGAACTGTACCACTGAACTTGGAAGCAGATTTTTTTATACAGAACCACCAGATAAAAACTCAGTCTGACTAACACCTGGTCTAAGCTTTGTAATACCCTGAGCAGATGACCCAGTAACACCATGCCAGACTATTAAAACAGTTGGTGAGGTATAGGATGGGAGAGAAACAGGCACTGCGGCTCCTGC	200	279
A00202:1331:HH2V7DSX7:1:1109:17282:13291	GCTTAAAGGGTCTCA	ACTGGCCGCTTGACGGGCTCACACCTATCATCCTAACAGTTTGGGAGGCCAAGGCAGGCAGATTACTTGAGCTCAGGAGTTCGAGACCAGCGTAAGCAACATGGTGAAACCTTGTCTCAACAAAAAAACACAAAAATTAACCCAGCATGGTGACGCATGCCTATAGTCCCAGCTACTCGGGAGGCCACTGCGGCTCCTGC	200	279
A00202:1331:HH2V7DSX7:1:1109:20482:13291	GCCCACCCGCCATTA	ACTGGCCGCTTGACGTCGCCATGTTGGCCAGGCTGGTTTCAAACTCCTGGCCTCAAGTGATCCACCCACCTCGGCCTCCCAAAATGCTAGGATTACGGGCGTAAGCCACTGCGCCCAGCCAAGGGGGATCATTCTTTTCTTGAGGCCAGAGCACTTATGGCCAGAGTTTCAATTAAGGGACCTTGCACTGCGGCTCCTGC	200	279
A00202:1331:HH2V7DSX7:1:1109:20609:13291	CATAGAAAAAATAGA	ACTGGCCGCTTGACGTTAGCTGCTTACCTGAGACCTGCCCAGAGTGTAGGATCATCAAGACCTGGGCCCCCCAACCCCCCACAGAGCCCTGGTGGGTGGTTGGTGCCCAGGCAGGCAGTGTCTGCTGTTGGAGGAGAGTGCATAGCTCTCCCTTTATTGAACGTGTGTATTTGCCTCCTGCTGCACACTGCGGCTCCTGC	200	279
A00202:1331:HH2V7DSX7:1:1109:20772:13291	GCCAACGGCATGCAG	ACTGGCCGCTTGACGCTTGGAGGCTTTGTTCCTATTTTCTTATTCTTTTTTTTTTGTCTTTGTTTGATTGAGTTTATTCAAAGACCTTGTCTTCAAACTCTCCATTTCTTTATTATACTTGTTCAATTATATTGCTGAGACTTTCCAGAGAATTTCACATTTCTAAAAGTGTGTCCAAAGTTTCCCACTGCGGCTCCTGC	200	279
A00202:1331:HH2V7DSX7:1:1109:23502:13291	ACTGTCTGTTTTAAG	ACTGGCCGCTTGACGGAATATCAATGAAACCACAGAACCACAGACACACACAAACATGATTTCCTGAGGAAGTGATTCTAGGGCTAACATAACTGAACATGAGGGCCGTCTGTTAGTCTCGTCTGTTTGTTTTTCTTTAGCTGATGGGAAACATTACAAGAGCTCTCAGGGCCAAAGGGACTATGCACTGCGGCTCCTGC	200	278
A00202:1331:HH2V7DSX7:1:1109:25672:13291	AATCTTCGTAACGTT	ACTGGCCGCTTGACGGGACCCTGACTCATGGACACACAATTAGCCGGCTTTTGTCTTTGAATCTGACTGGAAGTGACTCATGAGCTGGAAAAAAACCCTTTGGAAACAAATGAAGGGGGAAAAAAGGAGGGTAAGCCACGACTGCATTTTACTCTGTTAAAATGCAGATCTGCTGTCCTATAAATCACTGCGGCTCCTGC	200	279
A00202:1331:HH2V7DSX7:1:1109:28565:13291	GTCTACAGCGCCCAG	ACTGGCCGCTTGACGAGCATCTGGAATGGTCTCGGGCAGCACCTCAGACGATGTGGCTGTGTTGCATGAGCCCCTCCCCTCACCGCAGCTCTCGGCCCTGCCTGAGCCCAGGTGCCCGCGGGCTCCCCGCTCACCTCTGCCTTGAACCTTCCTGAGTCTGAGCTTCTTTTTTGTTTTGTTTTGTTCACTGCGGCTCCTGC	200	279
A00202:1331:HH2V7DSX7:1:1109:28619:13291	GGGTGACCTGCTAGA	ACTGGCCGCTTGACGAGAACCTAGGAGATAGTGAAATTGCTCACCAGTCATGGTCATTTCAGCATTCAGTGGGCTAGATAGAAGCTAGTGGTGGTAAAAGATATTGCTGTTGGCCCAGCGAGCTCTCCAGATACTCATTCAAAGAAGTCTGCTCACTTTTTTGCCATTGATGCAATTCAGTCCTTCACTGCGGCTCCTGC	200	278
A00202:1331:HH2V7DSX7:1:1109:28962:13291	GATCTGTGATCTCAA	ACTGGCCGCTTGACGTGGGGAGCTGTTGCTGAGAAGCAGTTGCCCAGCCAAGAACTGCATCTTCCAGCCCCTATGCAGCTATGTAGGCAGGATGTTACCACTTTTGGTAAAGTGTAATAGGAACTGAAGTGACGTGCCACAGGGCTGGGCAGGAAATCAAGGCAGAGCTCTTTGTGTTGGCTGCCTGGGGACTTGACACTGCGGCTCCTGC	211	290
A00202:1331:HH2V7DSX7:1:1109:30969:13291	TCTAGTGATGGACGT	ACTGGCCGCTTGACGGTTTCAGGTTGGCTCTGGCAGTTCCAGGTATCCCATCCAGATCCAGATTAAATGACACTGAGAGGAAGAAGTTTGTGGGGCTTTGCCTCTATTGCGTTTAAAAACAACAACAGAGAAACTTTACTTATTACACTTGGATTTGAGGTCATTGGGTTGAGTCAGAACTTCTACACTGCGGCTCCTGC	200	279
A00202:1331:HH2V7DSX7:1:1109:1362:13307	CCAGGTCGTACCCGG	ACTGGCCGCTTGACGAGAAATGGATAAATTCCTGGACACATATGCCCCCCCAAGACTGAACCAGGAACAAAGTGATTCCCATAAAAGGCCAATAACAAGCTCCGAAATTGAATCAGCAATAAATAGCCTACCAACCAAAAAAAGCCCAGGACCAGGTGGATTCACAGCTGAATTCTACCAGATGTCACTGCGGCTCCTGC	200	279
A00202:1331:HH2V7DSX7:1:1109:3007:13307	TGTCGACGATTAAGG	ACTGGCCGCTTGACGTCCTGACCTCAAGTGATCCGCCTGCCTCGGCCTCCCAAAGTGCTGGTATTTACAGGAGTGAGCCACTGCGCCAGGCGTATTATACATTTATTAATAGACATTCCCATTGTCATTTGCCATTGCTATTCATTTACATATTACATATGAAAAAGTAAGCTGCTTTAGTTTTTCACTGCGGCTCCTGC	200	279
A00202:1331:HH2V7DSX7:1:1109:4345:13307	CACGATTTGTAGTTC	ACTGGCCGCTTGACGCGCATGCAGCGTGCCCGGCGGAAGGTGAAAGCTTCACCCTTTGTCTCCCTTGCCATCCTTTGTCCTTGTGTGTTTGGAAGTAGCCAGAGGTGGTGGAACAGTGGTGGGCGGGTTTGGGTCTTGTTGGCAGTGCCAAAGGGACAAAGGCTGGATGTGGGCACGACCTCAGCCACTGCGGCTCCTGC	200	279
A00202:1331:HH2V7DSX7:1:1109:6316:13307	CAGGTAGGTCGGGCG	ACTGGCCGCTTGACGTGAGGCGTATGACAGGAAGATTCATGGTTTAGTAGGCAAAGAGGGTATATTGCATGGGCATGACAATATGAAAATGTTCATTTTGGAAAATCATAAATAGCTGCTTAAGTCTGGCAGGGAGCCAAGTAGGAGGAGTGTGGGATTAGTGGAGAGCACTGCGGCTCCTGC	183	262
A00202:1331:HH2V7DSX7:1:1109:6912:13307	AGTTCCATTGGCGGG	ACTGGCCGCTTGACGTTAAAACTAATTTTGCATGAGAATGCGGCTGCTGTCTGTAACTCGGCCCCCTCTCTGAGGAGCGTGCTGCTAGCTAGAACAAGGCAACTCAGCAGCCCCTCCCTTCCCATCAGCTGTTCCTGAGAGATGCAATATAGTAGTCATCGACATCATCCTTATCAACAGCATCACACTGCGGCTCCTGC	200	279
A00202:1331:HH2V7DSX7:1:1109:8034:13307	CTTCGGATAAGCCTT	ACTGGCCGCTTGACGGCTGCCCCCTTCCCCGAAGTGCAGCCTTGCAGACCCCGGGGCTGGGAAGGGGGCGGGAGAGAGGCTTGCATCTTGCAGCCCTCCGGTCCCACGGAGGGCACAAGCTGCTCGCTGGCTGCCCCAAGGGAGGAGTGCGAGGAGTGGCGAGGGCTATCAGCCCTGGTGGGCGACACTGCGGCTCCTGC	200	279
A00202:1331:HH2V7DSX7:1:1109:8703:13307	TCGTAGACTCTTGGA	ACTGGCCGCTTGACGTGTGTCAAACTTCCCTTAGTCTGCCTTTTCACTTTTTCCTTTTGTATTTTTCTTTTCTTTTCTTTTTTTTTTTTTCCAGAGACAGGGGTTCTTGCTATGTTGCCCAGGCTGGTCTTGAACTCCTGGCCTCGAGCAGTCGTCCCACCTCAGCCTCCCTAGTAGCTGAGATTCACTGCGGCTCCTGC	200	279
A00202:1331:HH2V7DSX7:1:1109:11487:13307	TTGTTGAAACGGCCA	ACTGGCCGCTTGACGAAAAATCCTAAGTGGTGATATATTGCTACATAATGTTTAATTTCATTTTTGCATCTATGTTGACAGATATTGGTTTTAGGTTTTCTTGTGATGACTGTGTCTGGTTTGGGGATCAAGATAATATTAGCCTAATAAAATGAGTTGGGAAATGCCCTCCATTTTCTGAACGTCACTGCGGCTCCTGC	200	279
A00202:1331:HH2V7DSX7:1:1109:11957:13307	ATGCTGATGCGGCAG	CCTGGCCGCTTGACGTAAGACCGCGCCACTGCACTCCAGCCTGGGCGACAGTGAAACTCCGTCTCAAACATGGGGGAAAACACACATTTTGGTGATGGGCGGCATAGTATTCTGTGCTGAATTTGAGTGTAGTAAAAACAGTTATCTTTTTTCCTTACCTCAAACAGTAAAGGGAAGAGTCTTGGCACTGCGGCTCCTGC	200	280
A00202:1331:HH2V7DSX7:1:1109:12789:13307	CCATAGGGCATTTGA	ACTGGCCGCTTGACGCAGTAGGGGAGCTGCTGACTACAGGAGTGGGCGAACTTTTTTTGCAAAGGATCGGTTAGGAAATATTTTAAGCTTTGCTGGCCACAAATGCTCTCTGCTGATTCTTCTTCCTTTTCTGCAACCCTTTAAAAATGTAAAAAATCATTCTTAACTCCAAAAAATCAGCTGGGCACTGCGGCTCCTGC	200	279
A00202:1331:HH2V7DSX7:1:1109:13910:13307	GGACCTCACCGAACG	ACTGGCCGCTTGACGATGCCCAGCTAATTTTGGTAATTTTTTAGTAAAGATAGGGTTTCACCATGTTGGCCAGGCTGGTCTGGAACTCACATTGTGAACCGCCCGCCTCAGCCTCCCAAAGTGCTGGGGTTACAGGCATGAGCCACCGCACCCGGCCTGCCACATTTCTTTTTTAATAATTTTGTCACTGCGGCTCCTGC	200	279
A00202:1331:HH2V7DSX7:1:1109:14922:13307	CCTTCGTGTGTAAAT	ACTGGCCGCTTGACGGGGTATGATCTAATCTCAGCAAGGTCTGTCTGTCCAGATTCTTCTTCCTCTCTTTGTGCAGCATTCCTTCCTCCAGGGTATGGGGCATGACCTCCTCTGGAATGAGGGTCTTATGACCCACAATCAGATTATAGAGTCCCGCCTTGGGTGGATGAAAGGAGGGCAAAGAACACTGCGGCTCCTGC	200	279
A00202:1331:HH2V7DSX7:1:1109:15447:13307	GACAGGAGACGTGTT	ACTGGCCGCTTGACGCTTGCCCACATAGTGAAACCCTGTCTCTACTAAAAATGCAAAATTAGCTGACCGTGATGGTGGGCGCCTGTAATCCCAGCTACTAGGGAGGCTGAGGCAGGAGAATCGCTTGAACATGGGACACTGCGGCTCCTGC	151	230
A00202:1331:HH2V7DSX7:1:1109:15718:13307	TGCGATTCTGCCTAG	ACTGGCCGCTTGACGGGGGAGGAAGGTTAACCCCGCCAGGGAACGGCCAATATGGAGGAAAGTGGAGTCCCGAGAAGCTTGGGATCGATATGTCTCCCAAGGCCGTCACTGTCTCCTGGGGAAACGGGAGAAAATTCATCCCAAACCGGAGGGGAGAAGACGCCGCCTCCGGGGCCCGAGGGCACCACTGCGGCTCCTGC	200	279
A00202:1331:HH2V7DSX7:1:1109:20292:13307	ATATAAACATTCTTT	ACTGGCCGCTTGACGAGTTGAAGAAACTTGAGAAAAATGCAGATATAGGAGGGTTGCTCTTACTTCCCCCACAACCCCAGCCCTTTTACCCTGAAGCCGTCCATACAATCTAGGAAGAATTGTCTGAACTTTCCCTGAAGCAGGTCTTGAGATGCTTATGTAAGAAGTCCTCTCCTTTGTAGGGACACTGCGGCTCCTGC	200	279
A00202:1331:HH2V7DSX7:1:1109:20383:13307	CTCTGTAGAAGGGTC	ACTGGCCGCTTGACGTTCAGCTGTGAATGTGTGGAAACACCCTGTGCAAAGCCGGTGGCACTTACAACCACAAATAAAGATAGGTTCAAGGCTGGGTGTGGTAGCTCATGCCTGTAATCCCAGCACTTTGGGAGGTTGAGGTGGGAGTATTGCTTGAGCTCAGGACTCGAGACCAGCCTGGGCAACACTGCGGCTCCTGC	200	279
A00202:1331:HH2V7DSX7:1:1109:25229:13307	AGGTATGAAGTTCTT	ACTGGCCGCTTGACGGTTATAACTATCATTTGACATGTTAGAAAATATAAAATAAATATATTGAAAAATAGAAATTGGCTGGTCGTGGTGGCTCACGCATAGAATCCCAGCACTTTGGGAGACCGAGGTGGGCAGATCACCTGAGGTCAGAAGTTAGAGACCAGCCTGACCAACATGGAGAAACCCACTGCGGCTCCTGC	200	279
A00202:1331:HH2V7DSX7:1:1109:25988:13307	GTGGCGGGATGGAAT	ACTGGCCGCTTGACGAGGGTCAGAGAAATGCAACATTGCCAGCTTTGAAGATGGAGGAAGGTGCCATGAGCCAAGAAATGATGGTCGCCTCAGAGGCTACAAAAGGCAAGGAAGCAGGTTCTCCCCTGAAGCCTCCAGAAAGGAATCAGACGCCGTGTTCCTAGTTCAGTGGCCTGTGTTGGATGCACTGCGGCTCCTGC	200	279
A00202:1331:HH2V7DSX7:1:1109:26350:13307	CAGGGGTAATTCAGC	ACTGGCCGCTTGACGTCCAGAGGAGGTGACATCTTCTTTTGAGACCAGAAGATCAGTAGGAGTTTGCAAAGGGAAAGTAGGGAGGGGAGGGTGGGACAAGATGTTACAGGTAAGGGAACAGACTGTGCACAGGCTGGGACCAGAGAGCTTAGCCTCCAGTAACGACCACACTCAAAGGTCCAACCACTGCGGCTCCTGC	199	278
A00202:1331:HH2V7DSX7:1:1109:26946:13307	CCCAGCAGCCTTGTG	ACTGGCCGCTTGACGCCAGCTCCAGGTCCGTGAGGGGCAGGAACCCATTGCTCAGGCTTCTTGGCAGTGAAAGGACTTCGTCTGTGCCATGTGCCCAGAGCCTCAGCCAGTGTGGGTCTGTGGAGAAGAAGAGACATCAGGGCTGCTGCCCTTCTTGTTCACCACATGCCTACACCATCACAGAGCACTGCGGCTCCTGC	200	279
A00202:1331:HH2V7DSX7:1:1109:29749:13307	AACTCCACGCCGGTG	ACTGGCCGCTTGACGAGGTCAGGAATTGGAGACCAGCCTGACCAACATGGCAAAACCCCGTCTCTACTAAAAATGCAAAAATTAGCTGGGCGTGGTGGCGCGCACCTGTATCCTCAGCTACTTGGGAGGCTGAGACATGAGAATTGCTTGAGCCCAGGAGGTGGAAGTTGCAGTGAGCTGAGATCCACTGCGGCTCCTGC	200	279
A00202:1331:HH2V7DSX7:1:1109:30129:13307	TGTAACACGAAGGAT	ACTGGCCGCTTGACGAGGTGTAAGAGAGAGAAGTGCTGGGGAAGCCCAAGGGATTCCGTACCCCTTCCTGCCTGCAAATTCATCCAGTCTCAAGGTCCCGGGTCATCCAGCTGCCATCCCTCCAGTGGTATTTCCCAAGTTCAGGTGCCTTCGTCTATGCAGAAAAGCACTTTCTCCAGCACTTGCACTGCGGCTCCTGC	200	279
A00202:1331:HH2V7DSX7:1:1109:30544:13307	TCTCTCACATAAAGG	ACTGGCCGCTTGACGGGCTTTAAGATGATAGAGGTTTATTTCTCTTTCACATGAAACAAGTTGTCTTTTAAGGACTTGTCTGGTAGCTCCATTGTGGCAGACAGCCAGGCTCGTTTATCCTTTAGGGCCACAATTCATGGTCCAAGATGCTTGCTAGAGCTCCAAGTTCCAAGCAGGAAAGGCAACACTGCGGCTCCTGC	200	279
A00202:1331:HH2V7DSX7:1:1109:31051:13307	GGCTGTTGCTGCTAA	ACTGGCCGCTTGACGCTGTGAGCTGGATCCCAGGAGCACACGAGGAAAAACGATAATAGCATACTTGAGATCCAAGCCCATGTTGGGGTGAGGATAGAGGTTTTGCTTTCCTCAAACTATTGCATTTTTCTTTTCCTCCCTAAGGGTCCGGGCAGGATGCTTCCTACCCCAGGGGGCCACTTCCACACTGCGGCTCCTGC	200	279
A00202:1331:HH2V7DSX7:1:1109:31376:13307	GAACACAAATACAGG	ACTGGCCGCTTGACGTAAAATCGCTATAACAGCAGAAGGGGGCTTACACAGCCTGCTGCAAGCCGCCCCACACAGCCCAGAGTCTGGGGAGCTCCCCAATTGCCCAATGACCCCTTCAAATGCCCAAATCCTATGCTCCATCCATCCAAGTTCTGGGTATTTATCCTACAGGGGAAAATAAATCTCACTGCGGCTCCTGC	200	278
A00202:1331:HH2V7DSX7:1:1109:1425:13322	GAGCGAGCAAATATC	ACTGGCCGCTTGACGTTGGGAGGCCAAGGCAGGCAGATCACGAGGTCAGGATTTTGAGACCAGCCTGGCCAATATGGTGACACCCCATCTTTACTAAAATTACAAAAATTAGCCGGGCATGGTGGCACGTGCCTGTAGTCCCAGCTACTCGGGAGGCTGAGACAGAAGAATCACTTGAACCCAGGCACTGCGGCTCCTGC	200	279
A00202:1331:HH2V7DSX7:1:1109:2329:13322	AGGCGCGTTTATTCT	ACTGGCCGCTTGACGGATTGTTTGGTTTTGAAATAATTATGAGGCCAGGTGCGGTGGCTCATGCCTGTAATCCCAGCACTTTGGGAGGCCAAGGAGAGCAGATCACGAGGTCAGGAGATCTAGACCATCCTGGCTAACACGGTGAAACCCTATCTCTACTAAAAATACAAAAAAATTAGCCAGGTCACTGCGGCTCCTGC	200	279
A00202:1331:HH2V7DSX7:1:1109:2365:13322	GCCAAGTACAGCGTC	ACTGGCCGCTTGACGAAATAAAATATGCTTTCTCTCCAGGATGTCCATGTCATGAACCACTGAATATAATGCTGTTGAAAAGGATCATGGGCTGGACGCAGTGGCTTATATCTGTAATCCCAGCACTTTGGGAGGCCAAGGCAGGTGGATCACTTGAGGTCAGGAGTTCGAGACCAGCCTGGCCACACTGCGGTTCCTGC	200	279
A00202:1331:HH2V7DSX7:1:1109:5620:13322	CAGTTGGTCCGAGCC	ACTGGCCGCTTGACGTCTGTAGCTCTCTTGTGATGTCTTTGGGTTTGGTATCAGGGTAATGCTGGCCTCATAGAATGAGTTGGGAAGTGTTTCCTCATCTTGAGTTTTCTGGAGGAGTTTGTATAAAATTGGTAATATAGCCTTCTTAAATATTTAAAAGAATTCACCAGTGAAGCCATCTGTTCCACTGCGGCTCCTGC	200	279
A00202:1331:HH2V7DSX7:1:1109:6361:13322	CTTTTCTTTGCCTAA	ACTGGCCGCTTGACGTAGGGGAGATTATTTGGTTTGGAGTAGCTCAAAGATATTTGATCTTGATGTTTTATTTAAGAAAGTAACTCCTTTTGTGTGTCTCTGGGGAGTTCATTTCCCAGACAATTTAATCTAAGAATGACGCCTTTACATTGGAACACCACCAAGTTATTAACGTAGCTTTCTTACACTGCGGCTCCTGC	200	279
A00202:1331:HH2V7DSX7:1:1109:8404:13322	GGTCAACTGCTGTTT	ACTGGCCGCTTGACGGTTAGGGTATTTGGATGATTCTGTTAATTTCTGAGTTGTCTACATTTTGGGGCGTTGGTTGAAAGCGACACTCTTACCAAGTTCGCACAACACAGGAGCCAGATTTCGAAGTGGCACAGGCAGTCTAGGGTTGTAATTACATGAGCTCAGGTTGGTTCCTCCGTCCCTTACACTGCGGCTCCTGC	200	279
A00202:1331:HH2V7DSX7:1:1109:8513:13322	GAAGGGACTTCGGGT	ACTGGCCGCTTGACGAGATAAGGAAATAAATGGATGGAAAGGAGAGGAGACAGAGAAAAAGGGGGTCTTCATGGGAAGGGCAGGGGCACCAGCATCCCTTTGCCTGCTTTCTCCCACCCCTGAGCTCTCAGCACAGCCGAGGGACCTGAGGTCAGAGTCCCTGTCCAGAGTGAGAATTCGCCTTTCACTGCGGCTCCTGC	200	279
A00202:1331:HH2V7DSX7:1:1109:8549:13322	AAACATGGGAGTGTA	ACTGGCCGCTTGACGATTCGGGCGTTCAGGCCTCGGTACCTGCACACTACTGCACGGAGGTACAATTCTCCAATAGAGATCATTGGTCTTCCCAGATGACATTTCGCTAGGGACTCGCATTGTCATGGGTACCCAGCGCTTGCAGTTGTCGTAGGACCATCTATACTTGGTAAAGATATATTGCGCACTGCGGCTCCTGC	200	279
A00202:1331:HH2V7DSX7:1:1109:9200:13322	GAAGTTACGTGTCCG	ACTGGCCGCTTGACGGGATACTATGCAGCCATGAAAAGGAATGAGATATGTCCTCTGCAGGAAAATGGATGGAGCTGGAAGCCGTTATCCTCAGCAAACGAACACAGGAACGGAAAACCAAGCACCGCATGTTCTCATTTATAAATGGGAGCTGAACAATGAGAACACGTGGACGCGTTGTGGGGCACTGCGGCTCCTGC	200	279
A00202:1331:HH2V7DSX7:1:1109:13033:13322	TACTGACGAATGGAA	ACTGGCCGCTTGACGGTCTGACCAAGGCTGCTGAGATTGGAGAACGGTTTCAGCGAGGGACCTCAAGCCTGTGCACTTTCTCATTGGAGAAGTTCTTATTTGAAGTAGCAGTAGCAGTGATGTCCAGCGGGTGGCAGCTGGAGTGGATGGCTGAGGTAGAGTGTAGAAAACATGTATTGGCAATGCACTGCGGCTCCTGC	200	279
A00202:1331:HH2V7DSX7:1:1109:14154:13322	GTAGGTTCCCCGGTG	ACTGGCCGCTTGACGGAAACAAAAAAGGCAACCACTGTGTGTGTGTGTGTGTGTGTGTGTGTGTGTCTGTGTGTGTTAGAGAAACAAAGAGAGAAGAAAAGAGGAGCGAGACGGGAGAAGGAAAAGGAGATGCTATATTTTATTTTTCCACTCAGTGCTTTTGCATTTCAGAAGGCAAATGCTCACTGCGGCTCCTGC	198	277
A00202:1331:HH2V7DSX7:1:1109:14931:13322	TTGTTGTCTCTCGAC	ACTGGCCGCTTGACGTGGCTAATTTTTTGTATCTTTAGTAGAGACGGGGTTTAACCATGTTGGCCAGGCTGGTCTTGAACTCCTGACCTCAAGTGATACGCCTGCCTTGGCCTCCCAAACTGCGGAGATTACAGGCGTGAGCCACTGTATTTATGCTTTGCCCTAATTGCTTTAGCTATTCTACTCACTGCGGCTCCTGC	200	279
A00202:1331:HH2V7DSX7:1:1109:14968:13322	GATATATCCAGCGCT	ACTGGCCGCTTGACGACTCAGAACATCTACTGTTAGGAAGAGTACAGGGAAATTGGTTTTCTAATGCATTGCTAGTGAGAGCATGAATGTTTATAGCCACTTTTGAGGGCAATTTGGCAATACGTTTTTAAATATGTCCTGCCAATCTATCAATTCTGCTTTCCATCTTTTCTCCTCCAGAGAAACACTGCGGCTCCTGC	200	279
A00202:1331:HH2V7DSX7:1:1109:17553:13322	CCGACCTGTGAGAGA	ACTTGAAGCTAGACGAAACTATCCACCCTAACAAAGAACTGGTGGATGAGAATAAGGTGCAAAATTTATTATGTCAAATCATTTGGTAAAATGTCACAAAACAATCAGAGTTAATATATGAATCTAAGGTTGAATCTCTGTTGAGTGTATATACTGGCTTTATCTGAGTTGGCCCTTTGCTGAGGCACTGCGGCTCCTGC	200	279
A00202:1331:HH2V7DSX7:1:1109:17987:13322	CATCATGGACTCGTG	ACTGGCCGCTTGACGTATGCACAGAAAAAGACTACTTTTAGGCCAGATGTGGTGGCTCACAGCTGTAATCACAGCACTTTTGGAGGCTGAGGAGGGAAGGTCACGAGGTTAGGAGTTCGAGACCAGCCTGCCAACACGGTGAAACCCCCAACTCTACTAAAAATACAAAAATTAGCCGGGTGTTGCACTGCGGCTCCTGC	200	279
A00202:1331:HH2V7DSX7:1:1109:12020:13698	CTTATTTAACAAGCT	ACTGGCCGCTTGACGTAGGCACAGCAGCAGTTGAACCGTGCTGTCACACTTAACCCAAGTGATGACAGCCTCTTCAACTAGGACAGTGCTGTAGGGGTCCGGTTATGCTTGTTCTCCCCCACATTCCTGCCTGCCCTAGGACCCAGGACCTGTCTCTAGTCACACACACCCTGTTCAGCCTCTGCCACTGCGGCTCCTGC	200	279
A00202:1331:HH2V7DSX7:1:1109:14823:13698	CCCGCTCGGTATCGA	ACTGGCCGCTTGACGAAAGATGAAATGGAAAGCAGTTTTTATGTAGTTAGCTATGCTGAACTTTACAATATGGGTTAAATTTTTGTTTTATATTCTTGAAAATTTTTTCATATACATTTTTTAAATCCTGGTTTCTCTTTAAGGCTGTCTTACAAATTGGGTCACTGGCTTTCTTTAAAAATAACCACTGCGGCTCCTGC	200	279
A00202:1331:HH2V7DSX7:1:1109:15185:13698	GGAAGTGTCGTATTT	ACTGGCCGCTTGACGGTCATTAATAAACACACCACCTGTTTTAACACACAGTCAACTTAACTATCAGATTGGCAAAAATACTTACAAATCCCAGAACTCACCATTGGCACAAGAGTAAGGAAAATAGCCTCTTGGTGAAGGCTTTCTGGAAGGTAGACTGTGTGTGTGTGTGTGTGTGTGTGTACCACTGCGGCTCCTGC	200	279
A00202:1331:HH2V7DSX7:1:1109:15311:13698	ATCAATCTCTTAACG	ACTGGCCGCTTGACGGAGGGCAGAGGGCAGAGGGCAGGGCCGGAGCTGTCAGGAAGGCCCTTGAGGAGGCTGGACCCGGTTCCCAGGGAAGCAGAGGACGGGGAGAAGCTGGCCCACTTTGTCCCGCTGTCTGGTGATTCAGCTCAGCTCCTCTGTCCTTGACTTGGCTGCTGTCTTTTCATTGTCACTGCGGCTCCTGC	200	279
A00202:1331:HH2V7DSX7:1:1109:18059:13698	ATGCACGGTCATCCC	ACTGGCCGCTTGACGTGCGGTCCCGGATGTAACTGGTGTCATTAGCCTTGCAGAATGTGTCATCTGTAATTGAAGCTATGTTGTTGAACTGAAAAAAAAAGAGGAAAACATTGTTCAGAAATCTGAAATCAACCTTTCATATGCTATATAATGGGTAAAGGAAACCTAAGTCAGAGGTCTGAGTGCACTGCGGCTCCTGC	200	279
A00202:1331:HH2V7DSX7:1:1109:20338:13698	GGCTGATAAACACTG	ACTGGCCGCTTGACTCGTGGTAAAAAGATCACTGGAACCCGATCCTTGGAGACCCAGGAATGAATGTTGTAACAATAATTCATTAGAAATGGTGTCATGGGAAAGATATAGTACTTGGCATATTCGGATAGCAATTTTCTCAGTTATGAAATGAATATATTAATAACTGCCTGACAGGGTACTCTCACTGCGGCTCCTGC	200	279
A00202:1331:HH2V7DSX7:1:1109:21893:13698	CGTTCACGCCGGTAG	ACTGGCCGCTTGACGAGGGCCAGATTTAGACACTGATGGCCTGCGTAAGGAGGAGCAAACCACACACTGCTTGCTTTGGGTTTCTCTAGCTCCCAAGGCTAGAAGTGATGGGAGAGGGGTGAGGGGTGTCAGAGAGAAGAACCTTGAAAGGCTTAGAGTGGTATTTGAGGAACCATAAATTTTAGCACTGCGGCTCCTGC	200	279
A00202:1331:HH2V7DSX7:1:1109:22616:13698	GCGAACGACGCGCTA	ACTGGCCGCTTGACGTTCTCCTGCCTTAGCCTCCAGAGCAGCTGGGATCACAGGCATGTCCCACCACACCTGGCTAATTTTTGTATTTTTAGTAAAGACGGGGTTTCACCATATTGTCCAGGCTGGTCTCGAACTCCTGAGCACAAGTGATCGGCCCACCTCAGCCTCCCAAAGTGCTGGGATTACACTGCGGCTCCTGC	200	279
A00202:1331:HH2V7DSX7:1:1109:24840:13698	CTCCGCAGATAACTT	ACTGGCCGCTTGACGGCAAAAGATAATTTTGGATAAAAAAATGGAATGTTCTAACTCCGCCTGAGAGATGGAAAGAGAAACAGAGATGAGTCTGATGAAGCAGAACTCAAATCACCCTCTTCCTGACCCACCGCTTCTCTTCTGATTCAACTGTAGATTTGGACAAAGTGCCACCTTTCAGACCTCACTGCGGCTCCTGC	200	279
A00202:1331:HH2V7DSX7:1:1109:29686:13698	GAACAGACGGATCGC	ACTGGCCGCTTGACGTGCATATAGTGTCACAGTGGGAGGGCTCGGAGGACAGTGCCCAAGTCACAATTGGGGACACTGAGGCAAAGAAGATTCATGCAGTGAGGCTGGGCAGAAATGAGGTTGGGGTCTCTTGTTCAGCACAGCTTAGGGGCCCAGCAGCAGGGATGTGGCTGAGACGACCCTCTCACTGCGGCTCCTGC	200	279
A00202:1331:HH2V7DSX7:1:1109:32217:13698	CTTAACCTGTTCGGT	ACTGGCCGCTTGACGAGAGAAGAGACAACTGAGATAGCTCTTCCCCCCATGACCTTTCCCTCTCTTTCTTGTGTGCACAGAGGAAAGGCCATGTGAGGACACATCAAGAAGGTGGCCATCTGCAAGCCAGGAAGTGAGGCCTCACCAGACGCCAGCCCTGCTGACTCCTGATCTTGGACTTTCAGCACTGCGGCTCCTGC	200	278
A00202:1331:HH2V7DSX7:1:1109:32253:13698	TCAATTTACGTGGCA	ACTGGCCGCTTGACGTCTCAGACTTCCAGCCTCCAGAGCTATGAGAGATAAATGTCTGTTGGTTAAGCTCCCAAGTCTACGGTATTCTGTTGTATCAGGTTAGGGCAGACATGGGGCATTCCTACACCCAGACATGCGGATGGTTTCTTGATATATCACCTGTGACTCTTTCTAGGGCCTTCTCTCACTGCGGCTCCTGC	200	279
A00202:1331:HH2V7DSX7:1:1109:32271:13698	TAGGTAACAGTGCCT	ACTGGCCGCTTGACGATGCACCTGTGGTCCCAGCTACTTGGGAGGCTGAGGTAGGAGGATCCCTTGAGCCCAGGATGCAGAGGTTGCAGCCACCCGTGAGTGTGCCACTGTATTTAGCCTGGGCAACAGAGTAAAACCCTGTCTCAAAAAAAAAATGAAAAAAAAGTTTACAGTGAAAAGAGTTCCACTGCGGCTCCTGC	200	279
A00202:1331:HH2V7DSX7:1:1109:32850:13698	AGCTTCATGTAAGAA	ACTGGCCGCTTGACGTGGGTGAAATTGTACCCAAGATTTGAAGGAGGTGAGGGAGCAAGTCATACAGTGTGTAGGGAAAGAATATTCCAGGCAATATCGATATCAAGCCCCAAGGTTCTGAGGCAGGAGTATGCCTGGAGGGTTTGTGCAACTGTAGGGAGGCCAGAGTGAGACAGGAGAGGTAACACTGCGGCTCCTGC	200	278
A00202:1331:HH2V7DSX7:1:1109:5936:13714	TAACGCTCGGATTTA	ACTGGCCGCTTGACGTGAGTTGGTCAAAACTCATTAAAGGTACATATTAAAAAGAATGAATTTCTTTTTTTTTTTTGAGACGGAGTCTGGCTGTTGTTACCCTGGGTTGGAGTACAATGGCACAACCTTAGGCTCACGGCACCTCCGCCTCCCAGGTTCCAGCAATTCTCCTGCCTCAGCTTCCCACACTGCGGCTCCTGC	201	280
A00202:1331:HH2V7DSX7:1:1109:10131:13714	GTAAGTTTCACTCCC	ACTGGCCGCTTGACGGGTGAGAGCTAGCCGGGCGTGGTGGCTCAGGCCTGTAATCCCAGCAATTTGGGAGGCCGAGGCAGGCAGATCACAAGGTCAGGAGATCGAGACCATCCTGGCTAACACGGTGAAACCCCGTCTCTACTAAAAATACAAAAAATTAGCCGGGCGTGGCAGCGTGCGCCTGTCACTGCGGCTCCTGC	200	279
A00202:1331:HH2V7DSX7:1:1109:10493:13714	TGACTACCGATCCTA	ACTGGCCGCTTGACGGATATGAGTAGTCACATTGATGATCTGGAGAAGAACATCACAGACCCCATGACACAGGCTGTGCTGGAAGAACTGGAAGGTGAACACAAGATACCTGCCACACAAAAGAGTTGAGGGTTGCTAATAATTTATATAATGGAATCTGGAACATCATTTTTCTGAGCCAAGAGCACTGCGGCTCCTGC	200	279
A00202:1331:HH2V7DSX7:1:1109:12879:13714	AGGCCCGTGAAAACT	ACTGGCCGCTTGACGCTGGGCGGGGCTGTTGAAAATCAACTGTATTTAAGGAGTGGGAATAGAAAAAAAAACTCTCTACCACAAGAGGAGAGTCTGGAACAAGTACTGGGCCCAGATCATTAAATGTTTCCTCAGAGACATCCTGAGAAGTCCTACTCCTGTGACCCAGAACTCAGTGCCTGTCTCACTGCGGCTCCTGC	200	279
A00202:1331:HH2V7DSX7:1:1109:14995:13714	ACTAACACAGTATAT	ACTGGCCGCTTGACGCTGAATTCCTTCTCTGTATTATCTTGAATTTCATTGAGCTTCTTTAAAACAGCTATTTTGACTTTGTCTGTCTGAAAGGTCACACATGTCTGTCATTCCAGGATTGGTCACTGGTGCCTCATTTAGTTTGTTTGGTGAGGTCATGTTTTCCTGTATGGTCTTGATGCTTGCACTGCGGCTCCTGC	200	279
A00202:1331:HH2V7DSX7:1:1109:17852:13714	TTGTAATGTGAAAGG	ACTGGCCGCTTGACGTGTACAACAAACCCCCATGACACAAGTTTCCTATGCAGCAAACCTGCACATGTAGCCCTAAACCTAAAATAAAAGTTTTTTAAAGAAGAAAGTAAAGATTGAGCTTAAGGTGTTAACTTAAGAAAGAATGTCTGTGCCAATTAGGAGAAGAATGAAATCTAGAGTCCTCACACTGCGGCTCCTGC	200	279
A00202:1331:HH2V7DSX7:1:1109:19551:13714	AGCACCGCACGGATC	ACTGGCCGCTTGACGCATTTCCAACTGCGGTACCTGGTTCATCTCACTGGGACTGGTTGGACAGTGGGTGCAGCCCACGGAGGGTGAGCCAAAGCAGGGCGGCGCATTGCCTCACTCAGGAAGTGCAAGGGGTAGGGGGATTTCCCTTTCCTAGCCAAGGGAAGCTATGACAGACTGTACCTGGACACTGCGGCTCCTGC	200	279
A00202:1331:HH2V7DSX7:1:1109:20292:13714	AAATCGGTCCCGGCG	ACTGGCCGCTTGACGTTCATAGTGTGAATAGCTCCCTTCCCTGACAGTGATTTTTAGTCTTTCCTAAACTTAGTCAGCTACTTCATCTGTTATTCAGCCAAATGAACAGTGAGTGATCTGTTGCAGTGCTAGAGGAACATTGGCTGTTTTGGCCTTATTGAAGAATACTTGACCGACTGATTTAACACTGCGGCTCCTGC	200	279
A00202:1331:HH2V7DSX7:1:1109:22028:13714	TACTCCATGCCCCCT	ACTGGCCGCTTGACGCCCCATACGGGGATTAACTGAGCAGCCTGCCGGCTGACGCACATGTTGACTCGTGTAGCTGTTGATTTTAGCCAGCTGGCCTGGTGTCATACTACAGGGGCTTGCCCCAAACAAACCCTGGAGTAGGTTGGTTTTCATAAATGCCCTCTGGCTCTCTGGCAAGCGTTGGACACTGCGGCTCCTGC	200	279
A00202:1331:HH2V7DSX7:1:1109:22245:13714	GATACTAGTCACTGA	ACTGGCCGCTTGACGAAATCATAGACTCTGACACAGCCCCTGTGGTAACACCTGCTCTGTAGTACCCCCCACACAGCCCAAGGGCAAACAATGAGATCTCGGAGGGACAAATATATGTAATAACAGAATCATTAGACACATATTAAGCATTTACTGTGCCCCAGACTATTTAGGGGATACTAAAACACTGCGGCTCCTGC	200	279
A00202:1331:HH2V7DSX7:1:1109:22697:13714	GCGAACGACGCGCTA	ACTGGCCGCTTGACGTTCTCCTGCCTTAGCCTCCAGAGCAGCTGGGATCACAGGCATGTCCCACCACACCTGGCTAATTTTTGTATTTTTAGTAAAGACGGGGTTTCACCATATTGTCCAGGCTGGTCTCGAACTCCTGAGCTCAAGTGATCGGCCCACCTCAGCCTCCCAAAGTGCTGGGATTACACTGCGGCTCCTGC	200	279
A00202:1331:HH2V7DSX7:1:1109:23095:13714	GCCTGGACACTTCGG	ACTGGCCGCTTGACGAACATAAGTTCTTTGTTTCTGTCTGCCCTATCCTGTTGTCTCCTCTAGAGGTAGTCTGGGGACAAGCATGAGATGAAGTTATTTTGAGGAACCCTGGGAAGAAGTTGTATCATGGAGAAGGGCTGTGTGGGTTTGGGGCCATCCACAGGCTTCAGTGGTCTAGCATCTCTCACTGCGGCTCCTGC	200	279
A00202:1331:HH2V7DSX7:1:1109:23692:13714	ATGAATTTATAACTT	ACTGGCCGCTTGACGGAGATCATGCTTTACAGACTTATGCAATCTGCTTTTTTCATTTTTATTTTTCTGAAACAAGGTCTTGCTCTCTTGTCCAGGCTGTAGTGCAATGGCACGATCTTGGCCCACTGCAACCTCTGCCTCCCAGGTTCAGGTGATTCTCCTGCGTCAGCTTCCGAGTAGCTGGGCACTGCGGCTCCTGC	200	279
A00202:1331:HH2V7DSX7:1:1109:27561:13714	TTGTAAGTGGGATCA	ACTGGCCGCTTGACGAAGTTTGCTGAAGTTGGCTGATGTAGCCATGGATCCACTGCTGGTCCACGCGCGATAAAGGGGAAAGGCCAGACATAGCTTGGCGTGACAGAGAGCAGTGGATCTCAGGCTGTGCGTAGTGGCTCATGCATGTAATCCCAGCACTTTGGGAGGCCAGGGCATGCAGATCACACTGCGGCTCCTGC	200	279
A00202:1331:HH2V7DSX7:1:1109:29116:13714	CGCCTATGCGGTCTA	ACTGGCCGCTTGACGTGGCCAACATTCTGCTTTTATGAGAACAGTTTGCTGTTTGCTCATATAGCCTCCAGTGGTATACTAGATCACGACTCTCACTCTTTCGGCCTGCAACATCTCTCCCTTTTTGTTTTGAATTAATTGAGAAAGGCAATTGCAGGCTGTGCAGCCCTTAATTGCCAGTTGGTCACTGCGGCTCCTGC	200	279
A00202:1331:HH2V7DSX7:1:1109:29279:13714	GCATTAAGCAAGTGT	ACTGGCCGCTTGACGAGGGCCCCCCCTCCACCTGGTCCTGGTGCGCCTCCCTCTGTCTGACTTTTCCTTCTGTGAGGCCCCAGTGTTCCAGTGCCCATCGGTGTGCCCATGGCCGTGACGCTCCCCCGTCTGCATACTGGTGACCCCAGCCTCGCCTCCACCCCAGGCCTCCCCAGGGCCCACCCCACTGCGGCTCCTGC	200	279
A00202:1331:HH2V7DSX7:1:1109:29767:13714	GGATCAGCGGCTCTT	ACTGGCCGCTTGACGAGCCCGATGGAAGAGATGCATAGGGCAAGCTATGTGGAAGGGGTATGGAGCTTCCACACCCTCTCCAAGTAGGCTACCTTCCAGGCACCTCCTCATGTTCAGCAATCTGGAAGCTTTGCGAGTTCTTTATGTATTCTATATACAAGTCCTTTATCAAATACATGACTTGTCACTGCGGCTCCTGC	200	279
A00202:1331:HH2V7DSX7:1:1109:30689:13714	ACCTTCGATGCACAC	ACTGGCCGCTTGACGAAGTTAAACAACGTGGCAAATTTTAATTTATGAATGGGCATTTCAATTCCATCTATCCATTTGCCTGTATGGAGAAAAGAAAAGTTCATCAAATAAAAGGTACAAAGATCAAGTATCTATGGGGGTGGAGGCTCTCGATGATAAGGATAAACATCTGCTGGAAAGGATAACACTGCGGCTCCTGC	200	279
A00202:1331:HH2V7DSX7:1:1109:31286:13714	CAGGCCCCGGAAGAG	ACTGGCCGCTTGACGTTATGGGAGGGACCCAGTGGGAGGTAATTGAATCATGGGTGCAGGTCTTTTCCATGCTGTTCTCGAGTTAGGGAATAAGTCTTACGAGATCTGATGGTTACAAAAAGGGGAGCTTCCCTGCACAAGCATTCCTCTCTTTGCCTGCCACCATACATAAGATGTGACTTGCTCACTGCGGCTCCTGC	200	279
A00202:1331:HH2V7DSX7:1:1109:31503:13714	TGCAGCGTGGCTACA	ACTGGCCGCTTGACGCTGATGATGAGAATGTCTGTATATGGCTTCTGAGCACTTGAAATGTGGCTAGTGTGACTGAGGAGTGAGTTTATGTAATTAAAATAGCCACATGCAGCCACTGTACTGGGTGGCACACGTTAAACCTTTAATCGAAGACGATGAATTAAGAGGATATGCATCTGTTTTTTCACTGCGGCTCCTGC	200	279
A00202:1331:HH2V7DSX7:1:1109:1533:13730	CGCTAAACGGGTGTT	ACTGGCCGCTTGACGCTCTGTCTCTACTAAAAATACAAAAATTAGCTGGGCATCGTGGCGGGTGCCTGTAATCCCAGCTACTCAGGAGGCTGAGGCAGATAATTGCTTGAACCCAGGAGGCGGAGGTTGCAGTGAGCCACGACCATGCCACTACACTCCAGTCTGGCAACAGAGTGAGACTCCGTCACTGCGGCTCCTGC	200	279
A00202:1331:HH2V7DSX7:1:1109:1823:13730	ACAGCAATCTCTACC	ACTGGCCGCTTGACGGGCATGAGCCACCATGCCCAGCTCCTCATGCCATTTTTGAACTGAGACTAAACTCACTACCTCCAATTAAAAGACCTTAATCCCAACCAATATGCTCAGTAAACAGCAAATGTGGCCATCTCCCTCCTCATTGTCTAAGTGCTTGCTTTTCCTCAAGCATCAACATTCATCACTGCGGCTCCTGC	200	279
A00202:1331:HH2V7DSX7:1:1109:3522:13730	GCACAATCATACGCT	ACTGGCCGCTTGACGGCGATCCCCCCGGTGTGGATGGAGCTGAATGACACCTACAATTGCAGAGCACGGTTGGCGTTGCCAGGGCTGGGAAATGGGCGTCGTGGCTGGAGAGGGCACTGAAGGGCACAGATGAGAATAATGACAGCACACAGCACGACCGTCAGGAACCGACGCAGCACCACTGGCACTGCGGCTCCTGCAGAGCACCTAGACGTCCATCGTACGCTTATCCGGACTGATGAGTAGCGTATGATTGTGCTAATCTCGGTCTGACTATCG	279	279
A00202:1331:HH2V7DSX7:1:1109:5855:13730	AACGCAATGCGATGG	ACTGGCCGCTTGACGTAGTGGCAGTGACAGGACTAGAGCCACAACTACTACCAAAAGAAAGAGAAAAAGGAAAGAGTAGAACACAAATTAGGACAATCATGTCCCAGGGATTACTTCTGTGTTCGTAGGGAATTCAAGATGAATTTTAAAACTTTTTTTTTTCTTGGCTGGGTGTGATGGCTCATCACTGCGGCTCCTGC	200	279
A00202:1331:HH2V7DSX7:1:1109:6144:13730	ATACATTACCTGTGG	ACTGGCCGCTTGACGATGTGCAACTTCCGGCAAAAAACTCTCATGTTTTGTGGTTATTTTGCACCATTTTGTTTCTTCCTTTGGGTTTGTGGACAGGATAGGGTGAGCAGGATGGGCGTGGCAGGGTCTAAGTCCCCTGATCCCTTCTCCTTTGCAGTAAGTCAGGTGTTTCTCTATGTGCCTAACACTGCGGCTCCTGC	200	279
A00202:1331:HH2V7DSX7:1:1109:7030:13730	AAGAAAACTGACCAG	ACTGGCCGCTTGACGTCCAACCTCCACCTCCCGGGTTCAAGCGATTCTCCTGCCTCAGCCCCCTGAGTAGCTGGGACTATAAGCGCATGCCACCACACCCGGCTAATTTTTGTATTTTTAGTAGAGATGGGGTTTCACCATGTTGGCCAGGATGGTCTCGGTCTCCTGACCTTGTGATCCACCTGCACTGCGGCTCCTGC	200	279
A00202:1331:HH2V7DSX7:1:1109:8097:13730	TCGCGCCACGGAGGT	ACTGGCCGCTTGACGGTGGTCCCCAACCTTTTGGCATCAAGGACTGGTTTCATGGAAGACAATTTTTCCATGGGAGCAGGGTGAGGGGGAGGGTTTGGCCATGAAACTGTTCCACTTCAGATGATCATGCCTGCCACTCACCTTCCTGCTGTGAGGCCAGGTTCCTAACAGGCAACCAAACTGTGCACTGCGGCTCCTGC	200	279
A00202:1331:HH2V7DSX7:1:1109:8151:13730	TTGGTAGCAGCGATA	ACTGGCCGCTTGACGAGGGGTCAGGCATAGCCTCCTGTGCCTGGCCTGCGCTCGCCTGGGAAGGGCACCCCTCGCTGTCCAAGAGTGACCCCAGGCCACGGAAACCACGCTGAGTACCAAAGGCGAGTCCCCAGGGTGTGGGCAGGCTCCTTGCTGGCATGTTCAGCCCAGGCTTGCCGGAAGTGCACTGCGGCTCCTGC	200	279
A00202:1331:HH2V7DSX7:1:1109:9127:13730	CTCCCTACGGCAGCC	ACTGGCCGCTTGACGCTTCTGGGGTCCTGTGTAGACGCCCCAGCCCCACCTGCCCTCTTGGGATGCAGCTGCCCTGGGATGAGCAGACAGCCCTCGGCCCGATGGAGCACGACTTATTTATTACGGTCCACACAGGGACAGAGCGCCCCTGCTCCAGGGAGGAGGCTCACCGGACCCTGGGGCAGCACTGCGGCTCCTGC	200	279
A00202:1331:HH2V7DSX7:1:1109:9959:13730	AGTGACAGGTTCACG	ACTGGCCGCTTGACGGGGTTTGCTGGGGAGGCTAGGGTATGAGTTGTTTATCTAGCTACTCATCCAGGAAGCATTTGCAGCAGGGAAGGGATGAGGGTGGGGCTTGCTGATCGGGCCGGAAAGACAGTACTGGAGGATCAGCCTCTTTGCTCTGATCTTCCTCCTGAGCCTTCCCTTTCTTGTGACACTGCGGCTCCTGC	200	279
A00202:1331:HH2V7DSX7:1:1109:25843:13369	TCACCTGTACATGAA	ACTGGCCGCTTGACGTTGCTGGGACTACAGGCGCATGCCATGGAGCCCGGCTAATTTTTGTCTTTTTAGTAGAGACAGGGTTTCACCATGTTGGCCAGGCTGTCTTGAACTCCTGACCTCAAGTGATCCACCCACCTCAGCCTCCCAAAGTGCTGAGATTACAGGCGTGAGCCACCACCCTGGCACACTGCGGCTCCTGC	200	279
A00202:1331:HH2V7DSX7:1:1109:28736:13369	CTGTCTGTTACCGCA	ACTGGCCGCTTGACGAAAAGTAATTTCAGGGCGGGTGCAGTGGCTCATGCCTGTAATCCCAGCACTTTGGGAGGCCGAGGCAGGCGGATCATGAGGTCAGGAGATCGAGACTAACCTGGCTAACACGGTGAAGCCCTGTCTCTACTAAAAATAGAAAACATTAGCCGGGTGTGGTGGTATTAACCCACTGCGGCTCCTGC	200	279
A00202:1331:HH2V7DSX7:1:1109:29857:13369	CCCAATGCGGCGGGA	ACTGGCAGCTTGACGTTTATGAGTAGGTACAATTGCTTTTACAACATAATTCTGACAAATTGTTGGACACTTTAACATTACTTGTGGCAAAACTTTAAAATTAAAACTCATATCAGGCAGCAGGTTGTTTACCGCATGAATTATAAATTCAAACCGTTCACAGCCTTGCTCAGCTAAGGGGATAGCACTGCGGCTCCTGC	200	279
A00202:1331:HH2V7DSX7:1:1109:31304:13369	GTTATCACACTCACC	ACTGGCCGCTTGACGGGAAAACAAAGCCTTGGCTTGTAGTATTTGCTAATTTCCATGATATAAATGTTCCCACAAAGACCACATTCAAGCTACCAACGTGATGTCATTGAAAATGGAGTTGGGAAGAGACATTCAGCACGCTGCCCACAATTAGCTCTCCAACCAGGTACAAGCCAGTTCCAGCACACTGCGGCTCCTGC	200	279
A00202:1331:HH2V7DSX7:1:1109:31467:13369	TGTTCTGAGTCCAAG	ACTGGCCGCTTGACGTTCCATGCATGGCCTCACCATTAACTCCTCACTGGGGAGACCTTGGGCCTCGGTTTTTTATTCATAGAATGCATGTTGAATAAATCATGTGGGAAAAAGCAGAGCCAGCACCAGCCCCTGCTGACTCACTGATCCCTCGGAAAGGTCTGGGATGAGTCAAGTCTTCAGGGCACTGCGGCTCCTGC	200	279
A00202:1331:HH2V7DSX7:1:1109:32117:13369	GCCCGTAAAACCAGA	ACTGGCCGCTTGACGTCCTACATCGGGAAAACAAAGTTCTTGAACTTTTTGGTCTTAGCGCCTCTTTACACGCAAAGATTGTTGAGAGCCTTCTCAAAGGTTCATTTATGCAGGTTGTACTGATATTTACTGTATTAGAAATTAAAAGTGAAATGTTAACAGTATTTATTATCTTTAAAAATAACCACTGCGGCTCCTGC	200	279
A00202:1331:HH2V7DSX7:1:1109:32461:13369	GATCTCCAGCGCTCT	ACTGGCCGCTTGACGCCTCCCACCTCTCAGATTGTATTTTCTCTGGTTCCTTCTTTCACTCCTTTAGTGAATTTGCTTTTTCTTTTCTTCTTTTCCTGTGCTCTTTCTTGAAAAATTTCACTGCTCTTAGACTTAGTGTTTACCTTTTGAGAAAAATTCCCAAATGATAACCCCAGCCGTATGTTCACTGCGGCTCCTGC	200	279
A00202:1331:HH2V7DSX7:1:1109:2022:13385	GCAACAGGGGTGCCC	ACTGGCCGCTTGACGTTCCTAAATTAACATTAATATAAAGCCATAAAATGTTACTTGGAGGGTTTTATGAGTTACTGTGTTGTAAGGTTGGGGAAAGGACACTTGGAGCCATTTGTTTTATTGAGCTTGATTCTGAAGTCCAGCACCGCCCCTGACCCTTCAGAGGCACGCTCTGAGGCATGAAGCACTGCGGCTCCTGC	200	279
A00202:1331:HH2V7DSX7:1:1109:2781:13385	CCCGCCGAGAGGGGC	ACTGGCCGCTTGACGTCATTCAGGGCTCATGGTAGCCAGGCCTTTTCCAAGCTATTCCATGGATTAGCCATCGCTATGAATTCTCAGGATCCCTGCAGGTAATGCCACTGTTGTCCATGTCACAGATGAGAAAATTGAGATGCAGACTTAGAGTATCTCATCCAGTGGCATGCAAGTGGTGTGGTCACTGCGGCTCCTGC	200	279
A00202:1331:HH2V7DSX7:1:1109:6017:13385	AGAGCCCGCCTTTTA	ACTGGCCGCTTGACGGGAGACCAAGGCAGGAAGATGGCTTGACACTAAGAGGTCAAGAGTAGTCTGGTCAACATAATGAGACCCTGTCTCTGTAAGAAACTTTAAAAATTGGCCAGGCATGGTTGTGTGTGCCTGCAATCCTACCTACTGGGGAGGTTGAGGCAGGAAGGTCACGTGGCTGCAGTCACTGCGGCTCCTGC	200	279
A00202:1331:HH2V7DSX7:1:1109:7283:13385	GTGGTCGAATCAGGG	ACTGGCCGCTTGACGATGTTCTCAGCCGGGCACGGTGGCTCACGCCTGTAACCCCAGCACTTTGGGAGGCTGAGGCGGGCAGATCACGAGGTCAGGAGATTGAGAACATCCTCGCTAACATGGTGAAAACCAGTCTCTACTAAAAATACAAAAATTAGCCCGGCGTGGTGGCATGCGCCTGTAGTCACTGCGGCTCCTGCAGAGTACCTCGTACGCTTATCCGGACTGATGAGTCCCTGATTCGACCACTAATCTCGGTCTGACTTTCG	269	269
A00202:1331:HH2V7DSX7:1:1109:7355:13385	CCCGCCCCATGGAAC	ACTGGCCGCTTGACGAAAAGGATACTCTGACCCTACGTGAAAGCAAAAACCAGCCACTGAAAAGTAGACACCCAGATTTTGCCAGCAGAAGGAAGAGTATTGTTCATTTCCCACAAAGGTAGCAGAGTCTTTAACTTCAATTCCTAGGTTTTCCTGGCAAATAGATACTCTGCAAAAGCAACAAACACTGCGGCTCCTGC	200	279
A00202:1331:HH2V7DSX7:1:1109:7970:13385	GCCTGGCCCGGCTGG	ACTGGCCGCTTGACGCCGATCAACAGCTGCTAGTGTCAGAGAAGAGACCTCACACACCTTTCTGATGGAGGGACACAGCACCATCCATAAAGTCAGCCTCAGACCAGGTGCAGTGGCTCACGCCTATAATCCCAGCACTTTGGGAGTCCAAGGCATGAGGATCACCTGAGTTCAGGAGTTTCAGACACTGCGGCTCCTGC	200	279
A00202:1331:HH2V7DSX7:1:1109:12744:13385	GTATCTCGATCCTGC	ACTGGCCGCTTGACGAAAATCTTGGCAGACAAGAAAAAGCATAGACAATCCAGGAGCCAGCTGAGTTAGGTGCAGGTTTCTGGAGAAGGACCAGATTGGGCCCATTTGAAGACAGGGGGAGAGAGGCATGGCTATCCAAGCAGCAGGTAGGTGTCAACCAACAGTGGCAGGGGTTTTCCCTGGGCCACTGCGGCTCCTGC	200	279
A00202:1331:HH2V7DSX7:1:1109:13521:13385	CGCCACATACTTTGG	ACTGGCCGCTTGACGGATGGGACCAGCCCCAGGTGATTCTAACTTACAGCCAAGCCTGAGAGCCACTAGTTGGAAAGCAATCCAAACAAATTAAAATTATATAATGAAGGAATAAACTTACATTAGGAGGCCAGGTACCTCGAATTCCCATCCTAATAATCAGATATAATGTGTTAATTTAAGGACACTGCGGCTCCTGC	200	279
A00202:1331:HH2V7DSX7:1:1109:17987:13385	CCACTCGCGGTAAGG	ACTGGCCGCTTGACGGGAGGTGGGCCCAGGAAGCAGCGCGGGGTCAGCATGGTGGTCACACTTCTCCGTTTCTCTCCCGGGCTCTCTGTGCTCTGGGACTTCCTTCCCTGCCCACGTTTTGCAGTCATGTATTTCTGGGCAGTGTGTATGACTGAGGTCTCAGATACTTTTATGACTTGGAAAGCCACTGCGGCTCCTGC	200	279
A00202:1331:HH2V7DSX7:1:1109:18059:13385	ATCACGATCTAAAGT	ACTGGCCGCTTGACGATTGACAGCTGAAAACAATTTTCAGGTACACTAATTATCTTTACACAGATCTGACTTTTTTTTTTTTTTAGAAGGAGTTTCACTATTGTTTCCCAGACGAGTGTAGTTTCGCGATCTCGCCTCACGGCAACCTCTGCCTCCCAGGTTCAAGCGATTGTTCTGCCTCAGCCCACTGCGGCTCCTGC	200	279
A00202:1331:HH2V7DSX7:1:1109:18909:13385	AGACTGATCCACGAC	ACTGGCCGCTTGACGGAGAGGAAGCCCCAGATCAGGCAAAGATGGGGTGGGATGGGGCTGAATCCCCGATGGGATAACTGGGTCACAGACAGCCTGCCGTGAGTCAGGGAGCTGGGGCAGTTAGGTGCCACCTGCCCTATCTGGGACAGTGCAGAGGGGGCAGCTGGGACCCAGAGAGTGTGGGCCACTGCGGCTCCTGC	200	279
A00202:1331:HH2V7DSX7:1:1109:19018:13385	AGAAAGGATCATTTC	ACTGGCCGCTTGACGGCAATATAGTGAGACTCAATCTCTACAAAAAATTTAAAAATTAGCCACGCATGGTGTCACATGCTTGTAGTCCTAGCTACTTGGCAGGCTGAGGCAGGAGGATCACTTGAGCCCAGGAGTTTGAGACTGCAACGAGCCATGATCAGGCCACTGCACTCTAGCCTGGGCAACACTGCGGCTCCTGC	200	279
A00202:1331:HH2V7DSX7:1:1109:21350:13385	ATGCGAAAGTTGACA	ACTGGCCGCTTGACGTGAATCTGATACAAGCCTTTATCAAGTCCTACTTCAGTTAGAATCCAGTTTACTCCCCAAATACCCGTGAGTACTCTCTCAGTTACTATTTCCCTTGCCGCACATATAGAAGAAAAGCAAGAAAGTTACTCTGCTGGGAAACACTGCCAAGGGGTCTTAGAAGCAAGAAACACTGCGGCTCCTGC	200	279
A00202:1331:HH2V7DSX7:1:1109:21404:13385	CATGTGGGTGTACAA	ACTGGCCGCTTGACGATAATCATGGCCATGTGACTTGCTTTAGCCAGTGAAATGTGAATAGAAGTGACAAAACCCTTAAGAATCACTGTGTGATTCCCCAGGTCTCTTTCCCCTGCCTTAGCTAACATGGAAGGAGAGACGGGCTGGAGTCTCTTTCTGCCACAACTCTTGAGTGAGGATGTCACCACTGCGGCTCCTGC	200	278
A00202:1331:HH2V7DSX7:1:1109:22670:13385	GCCTTCGATTTTGTA	ACTGGCCGCTTGACGTTTCAGAAATGTTTAAATATCTCTCGGTGTTACGTGGCGCTGGGGGAGATGAGTGGGCTTAGTCTGGGTGTTAATTGTGACAGCCTGTCGTGTGTTTCGAGCTAGGGAAAAAAGCTGAGTGAAAGTGCTTCTGCAGAGGGCACAGTTGTAATCCTGTGATCAGCGTGGTGCACTGCGGCTCCTGC	200	279
A00202:1331:HH2V7DSX7:1:1109:27986:13385	TTGAACACACTGTCT	ACTGGCCGCTTGACCTGCAGTATAAACAATCAAGACAATGTACAAAAAATATGTCCTGCTCCTATAACTTACAAAGCACAGAAAAATATAAACAAAAAGAGAAGTATTTATCCATTAATCATTCTAATAAATTGGTGAGAAAGTTTAGCCCATTCCACATTTCTTTCTAAATAAAGGCTAAAGAGCACTGCGGCTCCTGC	200	279
A00202:1331:HH2V7DSX7:1:1109:30861:13385	GCCTCCTTTCCGTGG	ACTGGCCGCTTGACGTAAGAAGGGGTGAGCAGCTCACTGGATGGCTGTAGAGAGTAGACGGCTGCATGGTAAGGCGAGGTGGACAGTGTTTGGCGGCGACACAGGAGTCACGGCTGCTCTGAAACTCCACGACCACCCACACACATTGGTCCTTTCCAGGTCCTCGCTGTTGTTGTTCTCTTCCTCACTGCGGCTCCTGC	200	279
A00202:1331:HH2V7DSX7:1:1109:1181:13401	TATATAGTCTTTTTT	ACTGGCCGCTTGACGCAAACCACTTAGCTTCTCCAAGCTAGCTAAGCTACCGGTAAAACGGGATGAGCACCGCTTACTCAGAGCAGCGGGAGCGGGTCTCGGGAAAGGAGCTATACTCGGTAAATGGGGAAGAAAACGCTTCCTGGGCTCCGGCACCTCCTTCCGGAGGTCCTGGCATCCCCCGCCACTGCGGCTCCTGC	200	279
A00202:1331:HH2V7DSX7:1:1109:6876:13401	AGTAGTAACGCTGGA	ACTGGCCGCTTGACGGCTGTTCTAATGAATTATCACAAACTTGGCGGCTTAAAACAGTAGAAATGTATCTTCTTGGCATGCTGGATGCTAGAAGTTAAGTATCAGTTTCACTGGGCCAAAATCAAGGCATCAGCAGGGCCACATTCCTCCCAGACGCTCTAAAGGAGAATTGTTCCTGGCCTTGTCACTGCGGCTCCTGC	200	279
A00202:1331:HH2V7DSX7:1:1109:8684:13401	CGCGAACGTGTCGTG	ACTGGCCGCTTGACGGAAGAATGAGGAAGCAACAGTATTTAAAAAGATAATCACTAAGAAAGTTCTATACTTGATGAAAAATGTGAATCCTAAGATTCAAGAACAGTGTGAGACGTCAGCTGGGGAAAAAAGATGAAACTACACTTCTACATTTAGGAGTAAAACTACAGAATACAAAAGACAAACACTGCGGCTCCTGC	200	279
A00202:1331:HH2V7DSX7:1:1109:9516:13401	TACCATCGTTATAAG	ACTGGCCGCTTGACGTTATCATCTGATGCACACTGATAATTTTGATAGCCAAAAGTTTGGCTGGTTGGAAAAAAAGACTTTCAATTCCTCTATACCCTACTCCTAAGATTTTTCTCTTGTTATGAATTATTTGCATCAATCATTTGAACCAGCATAGCTTATTATTTTTTTGTTTGCAGTGTCTCCACTGCGGCTCCTGC	200	279
A00202:1331:HH2V7DSX7:1:1109:9787:13401	GCGTGAGTCGCCACA	ACTGGCCGCTTGACGCTCAGCCTTCCAAGTATCTGGGATTATAGGCATGAGCCTCTGTGCCCAGCTTTAGTTAGTGAATTTTATTTTATTTGAGAGAAGATATTACTCTGTCACCCAGGCTGGAGTATACTGGTGAGATCACAGCTTACTGCAGCCTTAAATCCTGGGCTCAATGACCACCCTGCCACTGCGGCTCCTGC	200	279
A00202:1331:HH2V7DSX7:1:1109:10420:13401	TCACTGCCTTGGTTA	ACTGGCCGCTTGACGTTGGCCCCTAGCCCCATCATCGGCTGTATGATGATCGGTGTGTCTGCGGCCTCCCTCTCGTCAGACTGCAGCCTTGGGGGACACGTAGAACTCTGTCTCCTCGCCCTCAGGGGCCTTGAGCTTACACTTCCCGCAGCACAGCAGCGGTTGAAGCAGCACCACAGACAGCACACTGCGGCTCCTGC	200	279
A00202:1331:HH2V7DSX7:1:1109:10764:13401	CGTTTACATATACCT	ACTGGCCGCTTGACGTATGTTATAATTTAATACATTCATATAATTTGCAAATATCAATTCAGTGTAATTGGGATATCCATTATCTTACATATTTGTCTTTTTTTTATGCTGGAAACAATCAAATTATCCTCTTCTATCTATTTTGAAATATGCAATAAACTGTGGTAAACTATATTCACCTACTCCACTGCGGCTCCTGC	200	279
A00202:1331:HH2V7DSX7:1:1109:14163:13401	GCCTTTCCCTCTTCG	ACTGGCCGCTTGACGTTTTTTTAATAAAACAAATGTGCTGAAAATTACAACTGCACAGATTTATTAAAAAGCAGTGAGGTCATAGGAAAAAGTATTAATAGAGACAACATTTGTTAAAATTATACAATTATGAGTTCTGACATGTCATTTTTATAAACCATACATTTCCCAGATGTTGAATGCTACACTGCGGCTCCTGC	200	279
A00202:1331:HH2V7DSX7:1:1109:16514:13401	CGCGGGACCCCCAGT	ACTGGCCGCTTGACGTCGGGAGGAATGAGGCAGAAGGCTCCTGCCAGGTCCCTGGCAATGCTGTTATTTCTGGATCTGGTTGATGACACTGGCATGCTTACTTTGTGACAATTAAGGAAGCCCAACACCCAGGGGCTCCTGTATGTCTCTGTATATTTATGCTATACTCTAGTAAAAATGTTGTTCACTGCGGCTCCTGC	200	279
A00202:1331:HH2V7DSX7:1:1109:19479:13401	TTATGAGGGGCGAGC	ACTGGCCGCTTGACGTCACTGCAACCTCTGCCTCCCAGGTTCAAGTGATTCTCTTGCCTCGGGCCTCCCAAGTAGCTGGGACTACAAGCATGTGCCACCAGGCCAAGCTAATTTTTTTTGTATTTTTAGTAGAGGCGGGGTTTCACCATATTGGCCAGGATGGTCTTGATCTCCTGACCTCGTGATCACTGCGGCTCCTGC	201	280
A00202:1331:HH2V7DSX7:1:1109:20907:13401	AAAACCTGAGTTGGC	ACTGGCCGCTTGACGACTTGTGGGAGGAACCCAACGGGAGGCAATTGAATCATGGGGTGGGTCTTTCCTGTGCTGTTCACATGATAGTGAATAAGTCTCGTGAGATCTGATCGTTTTAAAAATGGGAGTTTCCCTGCACAAGCTCTTTCTCTTTGCCTGCTGCCATCCATGTAAGACATGACTTGCACTGCGGCTCCTGC	200	279
A00202:1331:HH2V7DSX7:1:1109:20925:13401	CGATAGTCAGACCGA	ACTGGCCGCTTGACGTTGACCATTTTATCCTGAGGAATTTCTTTTTTTGTTTTTGTTATGTGAAAAATCTTTGCCCCGTCTGCTAGGTCTTAGGTCTGTTTTTTTTCACTGTCCACATAGAGTTCTTGGAAAACAATATGGGCTAACCCCAAGTTTTGTTGTGAAGTTCTTCCACAATAACCCACCACTGCGTCTCCTGC	200	279
A00202:1331:HH2V7DSX7:1:1109:21341:13401	TTGCACCGGCTCGTG	ACTGGCCGCTTGACGAGGCATGAGCCACCTCACCGGCCGAGATAAGATCAGATTTCAAGGTAACCTGGGGAAGCTGGAGAAGTGGATGGAAGAAAAGAATACTACCTGACATTTTGTTTATTTAGACTCTGCTTTCTTCCATAAAGAACATGAGGGGAGGGAACTCCCAGATTAATAAGGACATACACTGCGGCTCCTGC	200	279
A00202:1331:HH2V7DSX7:1:1109:22715:13401	TCATCGGTTTTTCAT	ACTGGCCGCTTGACGAGCTGGGACTACAGGTGCCCGCCACCACACCCGGCTAATTTTTTTGTATTTTTAGTAGAGACAAGATTTCACCATATTGGCCAGACTAGGACTAGTTGGTCTCAAACTCCTGACCTTGTGATCCACCTACCTCGGCCTCCCAAAGTGCTGCAATTACAGTCATGAGCCACCACTGCGGCTCCTGC	200	279
A00202:1331:HH2V7DSX7:1:1109:23005:13401	CAATTCCCTCAAATT	ACTGGCCGCTTGACGAGATAATTTCTGTGGGATAAATTGTGTCTTTGTGGTCGCCTTTATAGCCTAAGTCTTCTCGGGCCCTTGGCACTAGTCGAGGGTGTGATGGCATCAAACCCATTCATGGATCATACAGGATCAAGATCTAGCTAATGTTTCCTGAAGGTTAGAATGACAGTCCATTTTTACACTGCGGCTCCTGC	200	279
A00202:1331:HH2V7DSX7:1:1109:25102:13401	CGCAACATATCTTGA	ACTGGCCGCTTGACGTATTTGGCTAAAACATCTGAAGGGCTTAAATGACCTGGAGTCTCCATCTGTGCCTGTGGCCCCTGAAAACAGACTGTCACCCAGACTGGAATGTAGTGACATGATCGGCTCTGGGAGATGCATCCACAGCACATGGGCTAGACACACCCACTGAAACCCACACGGGTTCCCACTGCGGCTCCTGC	200	279
A00202:1331:HH2V7DSX7:1:1109:25283:13401	ATTTTCGAGTGCTGG	ACTGGCCGCTTGACGCCAGGAAACGCTCACCTTAGACCAAAGACCATGTTGAGTGGGTGCATTAGAATGTGAGCTCGTGAGGTCGAGAATGTTCTCCACTGGCTCTTCTGGGATGGGAGAACAAGCTATAAGAATTGGCTCCACTGGAAAATAAGCTTCCTCGCTGAGCTTCTGTGTAGTTAGGACACTGCGGCTCCTGC	200	279
A00202:1331:HH2V7DSX7:1:1109:28393:13401	CGATAGTCATACCGA	ACTGGCCGCTAGACGCCCTCCTTTGAGTGTCTCAATACTTTTCTTTTTTTTATTTTGAGAAGGAGTCTCACTATGTGGCCCAGACAGGAATGCAGGGGCACCATCAAGGCTCACAGAAAGCTCCAACTCCCAGGTTCAAGTGATTCTCCTGCCTCAGCCTCCCAAGTAGCTGGGACTACAGGCACAACTGCGGCTTCTTC	200	279
A00202:1331:HH2V7DSX7:1:1109:32136:13401	TGGATAATTCATCTA	CTGGCCGCTTGACGACTTCTGATTTAAGGAACAGACAGAGAAGTATATGAGATGGGGAGAGAATTCAAGAAAGCTTCTTCAGAATCCAGGGATAGGACGTGGCAAGGGAGCAGTTGGAGAATCAGAAGTTCCCAGTGCTTTATGCTCTAGAGTAGGAGGGAGTTTAAAGTGTGCCATTGAATTCCACTGCGGCTCCTGC	199	278
A00202:1331:HH2V7DSX7:1:1109:32570:13401	AGGAGACCCACTGTA	ACTGGCCGCTTGACGCTTGGGGGTAGAAAAAGGCCCCCATATATTCCAGTTTATGGGGCAGTTTTTCATATCCAGCATTTCAGGAGAGGGTATGCTTTTTGGAGGATACTTGAAAATTGGGCCGGATCTTACACATCTTGAGGAGTTGTCATTCCTCACAGTCTTGGCATTTCCAAAGGCCTCCACACTGCGGCTCCTGC	200	279
A00202:1331:HH2V7DSX7:1:1109:32859:13401	GCGGACACAGGAGTG	ACTGGCCGCTTGACGTCTCATTGGTTGGAAAAATGTACAGTCCCAGGTGCTTCCAGCTCCATGTGTTCACAGGAAAGACAGGCTCAGGCAACCCCAGTGCCACCCTCTGACGAAGAGTCGCAGAGAGCATGCCAAGGGCTGGTGTGCACACGGGTGGGGTGTGGGCATGGCCGGCCATACCCCCTCACTGCGGCTCCTGC	200	279
A00202:1331:HH2V7DSX7:1:1109:1931:13416	CCAGCCATTCTCGAG	ACTGGCCGCTTGACGAGTGTGAGCACAGGAGAGCAGGAAGTGAGGAAAAAAGCGAGTGTGTCATAGTTTCTTTTGAACGTTGCACTGGAAGACCTAGGGTGGTACAGTTAAAAAAACGGAAGGATTTGGAAGAAATAATTGTCATGCATAGGTGATGCTGGCCACACAGAAAATCCAAAAGATATCACTGCGGCTCCTGC	200	279
A00202:1331:HH2V7DSX7:1:1109:2691:13416	TCTAGGGCCAAGTAC	ACTGGCCGCTTGACGATTTTTGTATTTTTATTAGAGACAGGCTTTTTCCATATTTGTCAGGCTGCTCTACAAATACTGACCACGTGATCCACCCGCCACGGCCTCCCCCCAGTGTTGGGATTACAGGCCTGAGCCACCGCGCCTGGCCTGGATTGTTTGTAACTCAAAGAATAAATGCTTGAGGGCACTGCGGCTCCTGC	200	279
A00202:1331:HH2V7DSX7:1:1109:4734:13416	TCCAGAAGCTTTTAA	ACTGGCCGCTTGACGTTCCTCAGCTGCAGTGACCCAGGGCTTAATCTGGGCTTAATACAAAGGGCTGCAGGCTGGGCATGGTAGCTCACACCTGTAATCTCAGCACTTTGGCAGGCCGAGGAGAAGGGAGGATCACTTGAGTCCAGGAGTTCAAGATCAGCCTAGGCAATCTTGGATAAAGGTGTCACTGCGGCTCCTGC	200	279
A00202:1331:HH2V7DSX7:1:1109:7428:13416	TTTCCCGACATCGTT	ACTGGCCGCTTGACGTTAAGCATAGCTCACTAAAAGGTCCCAAACTGTAGTTGGCAAACACTGCAAGCTTGGAAAACCCCCAGGTGCCTGAGCAGCACTATATGAGTATACTCACTGTACCTTCTCTCAAGGAGTAAAAAACTAGAAACAAAGGCTTACAATAAGGAGTGGGTAAATAAACTGGGCACTGCGGCTCCTGC	200	279
A00202:1331:HH2V7DSX7:1:1109:7536:13416	CTTTTCACCGTAGGT	ACTGGCCGCTTGACGAGAGCTTTGCTAAGATCTGAGCAGAGCATTTTCCAGGGAAAGAGAAGAGCAGATACAAGACCCCGAGGGTAGGCCAAGTCAGAGGCTATGGAAGGACAGCAGGATATAAAGCTGGAGAGATAGACAGGGAACAGTCTATGTAGGTTTTAGCATGCTAAGAGGTTTAGACTCACTGCGGCTCCTGC	200	279
A00202:1331:HH2V7DSX7:1:1109:8043:13416	GGCAACCTGTCACTC	ACAGGCCGCTTGACGCTTGGTTTTAACCGATTAACATTCCTCATCCTCCTGAGTAACTGGGACAACATACATGTGACAACATGACCAGCTAATATTTTGCATTTTTTGTAGATACAGGGTTTCGCCATTTTGGCCAGGCTGGTCTCAAACTCCTGGGCTCAAGTGATCTACCCGTCTCAGCCTCCCACTGCGGCTCCTGC	200	279
A00202:1331:HH2V7DSX7:1:1109:8079:13416	CATACGACCCTGTAT	ACTGGCCGCTTGTCGTTTTAAAGCGCAGGACCTTTAGTCTCCTCAATAGTTTTTTGTAAAGTTGTCCAAAAGTGTTTTTTTTTAAAGTGAGGTGATACAGTCGGTAAACGCTTTGAAAAAGAATATCTGTCCCCTGAGCGGGCATTAGTCGCGTGTGAGGTCAGGGCCCATCATTGCGCGTGTTGCACTGCGGCTCCTGC	200	278
A00202:1331:HH2V7DSX7:1:1109:8205:13416	CTACGAAACAGAATA	ACTGGCCGCTTGACGACTGGCTAGATAAGACACTTAAACATTCTGGCAACTTTAGCTGGACATACCTAAAACCAGATACATAATTTGACTCCCCAAGTCTGTTTTCCCCTCTAGTCTTTACAATCTTGAGTCTATTATATTAACTGCCTAGGCATTTTCTGGCATAAATCCCAATAATCCCCACCCACTGCGGCTCCTGC	200	279
A00202:1331:HH2V7DSX7:1:1109:8585:13416	CTAGGCTCAGATTGA	ACTGGCCGCTTGACGGCATGCTGTGGGCTTGGAGAGTACACTTTGAAAAGCACTGTCATGGTGCAGGATTTCTTAATGTTGGCACTATTGACATTTTGTCCTGGGTAATTTGTTGTGTGGCGCTGGCCTGTGTATTTGTAGGATGTTTAGCAGCATCCCTGGTGTCTATCCACTAGATGGCTACCCACTGCGGCTCCTGC	200	278
A00202:1331:HH2V7DSX7:1:1109:9417:13416	AACATCTACAGACTT	ACTGGCCGCTTGACGGCTGACATGGAGCAGGTGGGTCCCGGAGCGGTCGCTGGGAGCGGGTGGCGTGCGAGGGCCGTCTTCCCCCCGTAGAACCCGCTTCGCCGCCCGCTGTCCGTGCTGGGTTACGTCCGACCCTTCCCACACCCGCTGCGTCTCAGGTTCCGCCCCCTTCCTCTGTCTGGCCTCACTGCGGCTCCTGC	200	279
A00202:1331:HH2V7DSX7:1:1109:12129:13416	CCGTAGCATTATTCC	ACTGGCCGCTTGACGGTAATCCCAGCACTTTGCGGGGCCAAGGTGGGAGGATCACTTAAGCCCAGGGTTTTGAGACCAGCCTGCGCAACATAGTGAGACTCCATCTCTACAAAAAAATAAGTTTAAAAAATGAGCCAGGTATGGTGGTGCATACCTGTAGTCCCCGCTACTCGGGAGGTGGGAGGCACTGCGGCTCCTGC	200	279
A00202:1331:HH2V7DSX7:1:1109:12346:13416	CTGGAAAGAAATTCT	ACTGGCCGCTTGACGAATTAAGCCGGGCGTCGCGGCGGGCGCCTATAATCCTAGCTACTCTGGAGGCTGATGCAGGAGAACTGCTTGATACTGGGAGGCTTCTCAAAATTTTTGAGATGGAGTCTCGCTCTGTCATCCAGGCTGGAGTGCAGTGGCGTGATCCTGGCTCACTGCAATGTCCGCCTCACTGCGGCTCCTGC	200	279
A00202:1331:HH2V7DSX7:1:1109:12454:13416	TCGGCTCGTGTGCGG	ACTGGCCGCTTGACGTGTCTCATTGGTTGGAAAAATGTACAGTCCCAGGTGCTTCCAGCTCCATGTGTTCACAGGAAAGACAGGCTCAGGCAACCCCAGGGCCACCCACTGACGAAGAGTCGCAGAGAGCATGCCAAGGGCTGGTGTGCACACGGGTGGGGTGTGGGCATGGCCGGCCATACCCCCACTGCGGCTCCTGC	200	279
A00202:1331:HH2V7DSX7:1:1109:13901:13416	GATCGACAGACGATC	ACTGGCCGCTTGACGGAGACAGTTTGTTATGATTTCTGTTCTTTTACATTTGCTGAGGAGTGTTTTACTTCCAATTATGTGGTCAATTTTAGAATAAGTATGATGTGGTGCTGAGAAGAATGTGTATTCTGTTGATTTGGGGTGGAGAGTTCTGTAGAGGTCTGTTAGGTCTGCTTGGTCCAGAGCACTGCGGCTCCTGC	200	279
A00202:1331:HH2V7DSX7:1:1109:14190:13416	AAGTCTTAAATCCTC	ACTGGCCGCTTGACGTAACACGGTGAAACCCCATCTCTACTAAAAAATACAAAAAAATTAGCCAGGCGTGGTGACAGGCACCTGTAGTCCCAGCTACTCAGGAGGCTGAGGCAGGAGAATGGCATGAATCTGGGAGGCGAAGCTTGCAGTGAGCTGAGATCCCGCCACTACACTCCAGCCTGGGCCACTGCGGCTCCTGC	200	279
A00202:1331:HH2V7DSX7:1:1109:15185:13416	ATTAGGGGTCCAAGT	AATGGCCGCTTGACGGCATGCATATGCAGAGGGGCAGGTCCTTCTCAGCCTGGATTCCACTAAACCTCTTCCCCGGCAGAGTCAGGCTCAGAGCCTCCTCGTGCAGCCCTGGACTCTGCCGGGAGCAATTAGTCTCAGAATCTCGATCTGAGAGAGAAGCGAGCGATCTGGCTGCTTGTGCCAGTCACTGCGGCTCCTGC	200	279
A00202:1331:HH2V7DSX7:1:1109:15347:13416	ACCTTCACGGTACTT	ACTGGCCGCTTGACGACTTAGTCTGGTAGCCAGGGAGAGCCTGGAAGATTTGAGCAAGAAAGTAAGGCCAGCACATCTACCCTTAAATATTTTTTTGTAATAACAAAATAGGATACATAAGAATTAACATTTCCCTCTGTGAAAGGAAGCTGGGTAGCTAGAGAACAAAGGAGAACGTAGAATAACACTGCGGCTCCTGC	200	279
A00202:1331:HH2V7DSX7:1:1109:19578:13416	TGATCTACGTCCTCG	ACTGGCCGCTTGACGGATTTTTAAGTAAAGGGATTGAAGACTGGAAATGCCAGATGTTTTCCCAATGGGTGTTATATCATCCAGGAAAAGTGGTACTTACTGTGGTAAGTTAATGCTGCTTTGATGTATGTATACAGGGACACCTTGGAGATATTGCAGGTTCAATTTCAGACCACTGTAATAAACACTGCGGCTCCTGC	200	279
A00202:1331:HH2V7DSX7:1:1109:19651:13416	CATGACGAACCGCCA	ACTGGCCGCTTGACGAGTGAGGCAAAGTGTGGAGTCACTTGTGGGCATGGCATGGTATATGTAGTTAGTGAGGAGTGCCTCGTGTACGGAAAGCCAAACAGAGGAAATTAGCCAATTCAGTTGTTTATAAGGAATAATTTTAGATTTTTGAATGGTGACGTGTAGGAAGTTTCTAAGCAAGTAGACACTGCGGCTCCTGC	200	279
A00202:1331:HH2V7DSX7:1:1109:22996:13416	GCTGCCCAGATTCGC	ACTGGCCGCTTGACGGAAAAAAAGCACAGAAAATTGGGATGAGGCCAGGCGCGGTGGTTCATGCCTGTAATCCCAGCACTTTGGGAGGCTGAGGTGGGCAAATCACAAGGTCAGGAGTTCGAGACCAGCCTGACCAACATGGTGAAACCCTGTCTCTACTAAAAATACAAAAATTAGCTGGGCATCACTGCGGCTCCTGC	200	279
A00202:1331:HH2V7DSX7:1:1109:24460:13416	TTTGAATTTTGAGGA	ACTGGCCGCTTGACGTTCCAGCGTAGTCGGAAGCAGTAATGACATTCTGCACTGAGCGATATTATAAAATATCGCACTACCTCCGACGATTACCGGGAAGATCCGCGATCATGCGTAAGCACCCCTGCGACGGATAGCTCGACCTGGCATTGTTGGCTATATCGTTTAATTCCTTTAAAGATGCCCACTGCGGCTCCTGC	200	279
A00202:1331:HH2V7DSX7:1:1109:25075:13416	TCGATTTTCTGGGGT	ACTGGCCGCTTGACGGAAGAAGTGAGGAAGAAAGGGAATGAAGCAGGGAAGGGGAGAGGAGCAGAGCGAGGGCAGATGAGAGAACAGATTCCAGCCTGCACAGAAGTGGCACCATCCGCTGCATATTTATGACCCTGCCAGAGAACCGGTTGAGGGGAACAGGCGGGGGGAGCTCGTGGTGGAGGCACTGCGGCTCCTGC	200	279
A00202:1331:HH2V7DSX7:1:1109:26576:13416	GACGGTTTTTGATTC	ACTGGCCGCTTGACGAAATAAAATATGCTTTCTCTCCAGGATGTGCATGTCATGAACCACTGAATATAATGCTGTTGAAAAGGATCATGGGCTGGACGCAGTGGCTTATATCTGTAATCCCAGCACTTTGGGAGGCCAAGGCAGGTGGATCACTTGAAGTCAGGAGTTCGAGACCAGCCTGGCCACACTGCGGCTCCTGC	200	279
A00202:1331:HH2V7DSX7:1:1109:26865:13416	TGCACCTCGACGTGT	ACTGGCCGCTTGACGTACAAAGCTTCCACAGCATGGAAGGGGTCCCGAATGGGTAGCCACTGGTGGTTTTGGGTGATTGCCTTTTAAACTCTTTTAGGCCGGAAATACGAGTGGCGGGAAGATGTTACCAGAGCAAGAAACAAAGGCAGTAAATTATTTTGTGCCATGTCTTAGATTTTGAGGAACACTGCGGCTCCTGC	200	279
A00202:1331:HH2V7DSX7:1:1109:28872:13416	CCGTTCAGCCGAAGT	ACTGGCCGCTTGACGTCAAGCTCTAACAGTTATTGTGTGCTCCCACAACATGCAGACCACCGTGACAGGACTGTGAGAAGGACAAAAGGAATCAAGACACAAAGCCGTGAAGGCATCATTTGTGGGTCAGTTCCACCATCTGCCCACTCAGTTCCTTTCACCCACGTGGGAGGGGCCCCTTTCCCCACTGCGGCTCCTGC	200	279
A00202:1331:HH2V7DSX7:1:1109:29613:13416	TGAATTTTTGTATCC	ACTGGCCGCTTGACGTGTAATCCCAGCACTTTGGGAGGCTGAGTCGGGCGGATCACGAGGTCAAGAGATAGAGACCATCCCGGCCAACATGGTGAAACCCCGTCTCCACTAAAAATACAAAAATTAGCTGGGCATGGTGGCACACGCCTATAGTCCCAGCTACTCGGGAGGCTGAGGCAGAAGAACACTGCGGCTCCTGC	200	279
A00202:1331:HH2V7DSX7:1:1109:30120:13416	CGATAGTCAGACCGA	ACTGGCCGCTTGACGGATGGCAGGATGGGCACTGCCGAGAACAGCAATTGTCCCAGAGCCCTGGGCATCACACCTTAAACACCAGGCCCACAGCCCAGCGATGGAGAGGACGAGAGGCCCGCACCCCGGGCCCCTGTAACCCAACTCTCCTCTCTCCCTGGACCTCAGAGGTGACACCCTTTGGGCACTGCGGCTCCTGC	200	279
A00202:1331:HH2V7DSX7:1:1109:30210:13416	CAGAGTGTTAGCATT	ACTGGCCGCTTGACGAAGGGACTTTGCAGGTGTGATTAAAAAATCATAAATTGTGGAGGTTATTCTGCATTATTCAGGTGGGCCTGAGGTAAGCACAACGGTTCCGAAGAGGACTCAGGGAAGTCAGAGTCAGGGGAGAAGGAGATGTGATGAAGGAAGCAGAGATTGGAGCAATGTGCTTTTGACACTGCGGCTCCTGC	200	279
A00202:1331:HH2V7DSX7:1:1109:31150:13416	TACCAGATCTCCAAC	ACTGGCCGCTTGACGAGTTCACAACAGGGTTTACACTTCTATGGGAATCTAATGCTGCCACTGTTCTGAGAAGAGGCGGAGCTCAGGCAGTAATGGGAGCAATGGGGAAGGGCTGTAAATACAGATGAAGCTTTGCTTGCTCACCTGCCCCTCACCTCCTGCTGTGCATCCCAGTTCCTGATAGGCACTGCGGCTCCTGC	200	279
A00202:1331:HH2V7DSX7:1:1109:31801:13416	AAGTGTGCAGCAGTG	ACTGGCCGCTTGACGGACTCTAGTGACTCTAAGAAAGGTAAAACAGATGACAGAAAGGCGGAGACGGGGAGAAAGAGAGAAGACATCCCAAAGTTAGCAGCTCCTAGAAAGGGGTGAAAGGTCTTCTCCAGGTATTAATAGAAATAGATTAAACCTTTCCTTAGTGTGTTAAAACAGCCTGTAGGCACTGCGGCTCCTGC	200	279
A00202:1331:HH2V7DSX7:1:1109:32579:13416	GTAGCGGTATCAATA	ACTGGCCGCTTGACGGCTGCTCCCCCAGGGACACAGGACAAGGTCATTCTGAAGAGGGCAGCCTCATCCAATATTGGCCTCACTTAAGGGAACATTACCAGGAGGACGCCACCCCAGGGCAGATCCCCTCCGAGGTAAATCTCTCCTTGAGGGGGTGGTGAATTACACGATCCTTGACTTCGGCACACTGCGGCTCCTGC	200	279
A00202:1331:HH2V7DSX7:1:1109:1325:13432	CGTACAACGATCAGC	ACTGGCCGCTTGACGCCTCGGAATGGCCTGGAATTCGATCAAGAACAGCAGCCCCAGGAGCATCCTAGAGAGGTGGGGGCAGGCGGGGGACATGGTGAGGGAGGGAGTGGCAACTCTGGGCAGGTGGCAAGAGCCAGCTGATGAGTACAGGGAGGGAGTTCCCTTCTCCACCCATCCACACTGACCACTGCGGCTCCTGC	200	279
A00202:1331:HH2V7DSX7:1:1109:1958:13432	GGAATTAAAAACTGG	ACTGGCCGCTTGACGACATTTTAGAAACATAATGATTTCCATACTAGACTAAATCTGTTGTATATCTTATTCTTGTCCAGTGTTCCGTTACCATCAGAGGACTTGTTGGGGAAATGCCTTGACATCAATCAAAAGCATTTTGTATTAGTCGGCATTTATGTCTCCATCATTCACAATTTTTATTTCACTGCGGCTCCTGC	200	279
A00202:1331:HH2V7DSX7:1:1109:3278:13432	TGACAGCCAAAAATT	ACTGGCCGCTTGACGGGAACAAGGTGCTCCATCAGGGCCTCCAGGGACCCAGAGATGAGGTGTCCATCTTGGAAGATGAGGTCCCCGGAGCCGCCACCGGCCCCACCTCCACGCTCCCCCATGCCAGGCTGCACCTGTCCGCTACAGCTGGGCCCAAGGATGCTGGAGAAGACAACGGACGTCTGCACTGCGGCTCCTGC	200	279
A00202:1331:HH2V7DSX7:1:1109:5394:13432	TGGGCAGCCTATCAA	ACTGGCCGCTTGACGTTATTAAACATTTTGCTGCACTAGGTCTATGACATTTGAGAATGAAATTTTACAAAGATTTTTGAAATCCCCAAATATACATATGTATCTTTCCATAAAGTACATGTAAAATGATTTTGAGAACAGCAAAACTCATCTGGAAGGCACATGCTGGAAGATGGGCTTTGTTCCACTGCGGCTCCTGC	200	279
A00202:1331:HH2V7DSX7:1:1109:6840:13432	TGTCTACCCGGCCTC	ACTGGCCGCTTGACGACAGCATGCATCATCATTCCTTCGGCTCTCAAAGACATTGTCAGTTTTTCAATTAAAGCACAAATATCCCCCGAGAAAGTTCACAGCTTAAGCTCTTAGCAACAGCCAACTGTTGTTTACTGTGGGGATTCTATCCTGGGACCTGGAGGAGATGCTGAAGATGTAAAGGGCACTGCGGCTCCTGC	200	279
A00202:1331:HH2V7DSX7:1:1109:10348:13432	AGAGGGAACTTCGTA	ACTGGCCGCTTGACGGTCATTTGCCATTCACAGTCTAATGAGAAACTCAGAGAGGCTAGAAACTCTCAAAAAAATTCTGATATCAGCATTTAAGATCCAGCAAGATAGGGTATACGGGCATTTAAGGGATTCACAATCCACAGTTTACTGGCACTTTAAATGCTGTGAATCTTGTACTGGCAATCACTGCGGCTCCTGC	199	278
A00202:1331:HH2V7DSX7:1:1109:22110:13792	ACTACCCTGCGGCTT	ACTGGCCGCTTGACGCTACTTGTCCATACACAGATGAAAGGATAAGAAACTGCAGTGCACAATGGAATCTTCTTCAGCCATAGAAATTCGCAAAATCACATTATCTGCAGCCACATGGAGAGACCTGGAAGGCATGATGTTAAATGAAATGAGCCAGGCAGAGAAACACAAACGTGGCATGATCTCACTGCGGCTCCTGC	200	279
A00202:1331:HH2V7DSX7:1:1109:23303:13792	CCCTCGGGTACATAC	ACTGGCCGCTTGACGTTTCCATTGCCTAGCCATAACACAAATTAATTTCTATATTCATTGCTTCCAAATGGTTTTCTCAGATGTTCTTTAAGTGAATCCCTGCTTATTTTTGAATTTTCTACATCCCAACCCACTGCTCTTTTCCTCCATCCCTCAGAAGAGAGGGATTGATAGATGGTTATCCCCACTGCGGCTCCTGC	200	279
A00202:1331:HH2V7DSX7:1:1109:24876:13792	GAACCGGCCTAGTAC	ACTGGCCGCTTGACGGAAACTTGTCGGAAATGCAGAATCTCAGGCCCTGCCCCAGACCCACACATGGAACCGGGAGCTGCATTTCCACACATTCCCCAGGTGAATTTTGAGAAGCTGTGAAGAGCCTGAGGCTGGGGGTCTCAGAGGGGAGCCCAGATAGGGGGTGGGAGCACATGGCCTGAAGCCACTGCGGCTCCTGC	200	279
A00202:1331:HH2V7DSX7:1:1109:28890:13792	AAAAGTGTTGTTGTG	ACTGGCCGCTTGACGGGTAATGAAACAGGATGTGAGGAGACCAGGCTAGGGGGCACTGAGGGGGGCATCCTGAGCAGTGCTGACAGCCTCTGTTGGTGTTCCAGGGTGTTCGGGCCTCTGCATATTTGGCCCCCAGAACCCCCACCCACCGACTGGACCCTGCCAGGGCTTCCTGCTTCTCTAGGCACTGCGGCTCCTGC	200	279
A00202:1331:HH2V7DSX7:1:1109:28926:13792	CGGGTTTTTGCATCT	ACTGGCCGCTTGACGTGGGCTGGGGCTGTTCTCTGAAACACAGATGTGGACTGTCAACACCAGAGCTGGGGTGGGGGCGGGGGTCACTGCCCAATCCAGAGTCAGCAGCACTCCGGCTGCTGCAGGCAGGGAACAACGGGTGCCAGGCCCAGGCATCCTGCCAGCACGCATGCACCAGTTCCCACCACTGCGGCTCCTGC	200	279
A00202:1331:HH2V7DSX7:1:1109:29794:13792	TACAGTTGCGATTTT	ACTGGCCGCTTGACGCCCTTCCGTCACTGGGCAAGGCATAGTAAGATCTGACGTGGATCTAATTGGGCTGGCAGAAGCCAATGACTACCTTGAAGACCGAGACAGATCGGGCTCCATCTCATTAGGCCCCAAGGAGCCTATGGTCTCAATTGTAGTAGGGCGCTGAAAAATAGACTTTATGGTAGCACTGCGGCTCCTGC	200	279
A00202:1331:HH2V7DSX7:1:1109:32181:13792	GTAATTTTATAGGGA	ACTGGCCGCTTGACGGCTTACATTCTAGTAGGGGGGACAGGTGGTTAGCAAACAAAAAAGATGATGCTCAGAAGGAAGTAAATGGGGTGATGAGAGACATCAGTGGAAGGTGGGGGTTACTTCAGTTTTGGCCATCATGAGAAAGGCATTTTAGCCGGGACACAGCATGGGCAAAGGCCTTAAAACACTGCGGCTCCTGC	200	279
A00202:1331:HH2V7DSX7:1:1109:32814:13792	GTAGAAAAGACCTCC	ACTGGCCGCTTGACGATGGTTTGGCTCTGTGTCCCCACCCAAATCTCATCTCCAGCTGTTATCCTCACCTGTTGATGGAAGGACTTGGTGGGAGATAATCGGATCATTGAGGCAGTTTCCCCCATGCTGCTCTCCTGATAGTGAGTGAGCTCTCTTGAGATCTGATAGTTTTATAAGGGTCTCTTCACTGCGGCTCCTGC	200	278
A00202:1331:HH2V7DSX7:1:1109:1705:13808	GTAAGTCCCGCAGAG	ACTGGCCGCTTGACGACAGGAGGCATCTGAGAAATCCCCCCAGATGATGGAAAGCGCAAAATTGGAGGCAGTGGCTGCGGCCAAAGCAGCCGCTGAGACCCCGGAGGCTGACGGCGGAAGCCTCCACGCCTACTCCAGCCGGGGCCTTCCTGTCCCTGTTGGCAAGCCAGGCCCCTGCCCTCTGCCACTGCGGCTCCTGC	200	279
A00202:1331:HH2V7DSX7:1:1109:2392:13808	CTTCCGAATGGCGAT	ACTGGCCGCTTGACGCCTGGCTAAGTTTTTATATTTTTAGTATAGATGGGGTTTCACTGTGTTAGCCAGGATGGTCTCGATCTCCTGACCTCGTGATCCGCCTGCCTCAGCCTCCCAAAGTGCTGGGATTACAGGCGTGAGTCACCGCACCCAGCCTAGAACATTTCTTAATAGAATCTACACACCACTGCGGCTCCTGC	200	278
A00202:1331:HH2V7DSX7:1:1109:6533:13808	TAATGTAAATAACTT	ACTGGCCGCTTGACGTCTCTAGTCACACACACCCTGTTCAGCCTCTGCATCTGGCCCCCGCGGAGACCCACACCACATTCTACTCCCCAGGCCAGAGACGGAGGGTGACTCGGAGGCTTCCAGTTCCCAGCAGCTTTATTGGCGTTGCTGTTTCCATAGAAGGACAATAAAAGGGGGCCATAAGGCACTGCGGCTCCTGC	200	279
A00202:1331:HH2V7DSX7:1:1109:8919:13808	TGGAGAAGGCATGTT	ACTGGCCGCTTGACGTGCGGGAGGCGAAAGGCAGCTGAAACTGCAGGGCAGAGCCAGGCGAAGTTGAGAACAAGAAGGAATCGCTGCTCTACACACACGAGGTTTTTAAATTAGAAAGATATCATGAGATGCAGAAAGCAGGTGCTCATGGTTTGTTTCTGTTGTTCTTGGCTTGCGTTAAGGTGCACTGCGGCTCCTGC	200	279
A00202:1331:HH2V7DSX7:1:1109:10041:13808	TTCCATTGATTAAGC	ACTGGCCGCTTGACGAATCCAGACTTAGTGAGATCCAGGCATTGTGTTTAATAAAGTTAAAACTCACGGTTGGGTGTGGTAGCTCACACCTGGAATCTCAGCACTTTGGGAGGCCAAGGCAGGGGGACTGCTTAAGGCCCTGGGTTCAAGACCAGACTGGGCAATATACTGACTTGGTCTCTCCACACTGCGGCTCCTGC	200	279
A00202:1331:HH2V7DSX7:1:1109:10059:13808	CCGACATACGTCGTA	ACTGGCCGCTTGACGGATCCACCTGCCTCGGCCTCCCAGAGGGCTGGGATTACAGGTGTGGGCCACCGTGCCCGGCCTGAATTGACTTTTTAGTAGAAGACAGGTGGACATTTTGGGAAGAAAGAATGATGTTGGCAGAGAAAAAAGAGATGTGAAAATGTGCCATGTGTTTGGGGGAAGGGTGGCACTGCGGCTCCTGC	200	279
A00202:1331:HH2V7DSX7:1:1109:10890:13808	GGCGGTCCTAAAGCG	ACTGGCCGCTTGACGGTTGATCCAAGGACACTTCTTAATAAATCCTCTGCAAGCTAAACTCCATTTCAGAGCCTGCTTCCTAAAGCACCAACTATGATGGAACAACTCCGGGCATCTTTGAGCTTTGTAGAGAATGCCTTGCTAGCAATCAGAGTTTGAGATCCAAGCAAGTGAGAATTTCTCTGCACTGCGGCTCCTGC	200	279
A00202:1331:HH2V7DSX7:1:1109:11794:13808	TTGCAGTACCGGGCT	ACTGGCCGCTTGACGAGGACTCAGGAAATTCACAATCATGGTGGAAGGCAAAGGAGAAGCAGGCACCTTCTTTACAGGGTGACAGGATGAAGTGAGTGCCAAGCGAAGCAGGAAGAGCCCCCTTATAAAACCATCAGGCACACACTCACTATCACAAGAACAGCATGGGGGAAACTGCCTGCATGCACTGCGGCTCCTGC	200	279
A00202:1331:HH2V7DSX7:1:1109:12536:13808	CTCTCTTAGTTGCTG	ACTGGCCGCTTGACGTAATTTAACATAATCTCCATTGGTGTTGACGAAAGTGATCTGTATCCAACTAGTGGGTGCAGAAGTCAGTATGATCAAGGTTTTGGAAGCTTTATATAAAAAGAACAGCAAGAAAGTGTGGTGCATGGAGTTGATTTAGAGGATAGAATTAGCAATTCATATGTGTTTTACACTGCGGCTCCTGC	200	279
A00202:1331:HH2V7DSX7:1:1109:12843:13808	AAACAATCGGCCTCC	ACTGGCCGCTTGACGTCCCCTCTGTCCTGTCCTGCTTATGGCCCAGCGGAGAACGCCAAGGGGTCCCCATGTTCTCAACATGGGTCATTCCTGGGAGTCAGGTGGGGGCTTCACACATGTGCCAAAGACCCTACTGGCCCACATCACTAGTGGGTGGGGGGCATTCTGATGCTGCAGCTGGGTCACACTGCGGCTCCTGC	200	279
A00202:1331:HH2V7DSX7:1:1109:13187:13808	CGGTGGCTTAGTTGA	ACTGGCCGCTTGACGCTGCACACCTCTGTGTGTGTGTGTGTGTGTGTGTGTGTGTGTGTGTGAATGTGTGTGCCTACTGTGTGTATCATGTGTTCCTGCGTATTTGCTGAAGAGGAGAATGGATAGACTATGGCTGGACTATGGCTGAGATTTGTCTTCAGGTTTGGTGCAAATCCATCCCAATGCACTGCGGCTCCTGC	200	279
A00202:1331:HH2V7DSX7:1:1109:14109:13808	GCTGATGTCTTGAGT	ACTGGCCGCTTGACGGAATAGTCCCAGATTGTTCATTGGGTCCTTCACAATGCAATATATAACTGCTTTGATATACTTTAGGGGCTATGCCAACTCCAACTGTGTTAAATCGAGTGGGTTGAATTGGCCACACGGACAGCCAGTGCTGTAGAGAAATGATTGAAATGTCCTCTCCTGTATCTACCCACTGCGGCTCCTGC	200	279
A00202:1331:HH2V7DSX7:1:1109:14886:13808	CTATTTGTGCGATTG	ACTGGCCGCTTGACGAATGCCACGCACAGCCAGATAATGTGGGCAGAGAGCACAGAGTCCAGGCACGGTTTAAATGCTGAGATAAGGGAACGTGAGTGCTTCTTTGCTTCAAATGTCCTAAATCAGCTTATTTTTAATTAGCAACAATCATCATACACACACACATTGACATTGAAGCTTCCATACACTGCGGCTCCTGC	200	279
A00202:1331:HH2V7DSX7:1:1109:17400:13808	TCGTAACAGGACCAT	ACTGGCCGCTTGACGGTGATATGTGTCTAGGATTTATTTATTTATTCTAGGTAATCCAATTTGTCGGTGCATAATTGTTCATAACAGCCTCTTAGGATCATTTGTATTTCTGTGGTATCAGTTGTAATGTTTTCTCTCTCATTTTTGATTTTGAGTTTTCTCTCCTTTTTTCTTAGTCTAGCTAACACTGCGGCTCCTGC	200	279
A00202:1331:HH2V7DSX7:1:1109:17707:13808	GCCGCTGCGCTGATT	ACTGGCCGCTTGACGTCACGCCACTGCACTCCAGCCTGGGTGACAGAGCAAGACTCCTGTCTCAAAAAAAAAATTCCTAGAATTTAATTTTCCCGCTTCTATTTATTCCCCGGATTGTAGTCAGAATGATTTTTTGGCAACATGCCAATCTGACCAGGTGTGGTGGCTCACACCTGTAATCCCAGCACTGCGGCTCCTGC	200	279
A00202:1331:HH2V7DSX7:1:1109:17725:13808	AGAAAACAGGGACCG	ACTGGCCGCTTGACGACCAGCGTGGCCTACATAGTGAAACCCCATCTCTAATAAAAACACAAAAATTAGCTGGGTGTGGTGGCACGCACCTGTAGTCCCGGCTACTAGAGAGGCTGAGGCAGGACAATCGCTTGAACCTGGAAGGGTGAGGTTGCAGTGAGCTGAGATTGCGCCACTGCACTCCACACTGCGGCTCCTGC	200	279
A00202:1331:HH2V7DSX7:1:1109:18123:13808	TGCGAGCGAGCCTAC	ACTGGCCGCTTGACGCCAACTAAGCAGTTTTTCAAAGAAGGTGTCTTGGGCCAGGCTCAATGGCTCATGCCTCTAATCTCCGCATTTTGGGAGGTCGAGAAAGGAGGATCACTTGAAGCCAGGAGTCCAAGACCAGCCTAGGCAATATAGCAAAATCATGTCTCTGCAAAAAAGGAGTTCAAGACCACTGCGGCTCCTGC	200	279
A00202:1331:HH2V7DSX7:1:1109:19533:13808	GCACGCCTATTGCTC	ACTGGCCGCTTGACGAACCAAGACTCAAAGAGGCTAATGAACTTGTACAGGGTCACACAGCTGAGGGCTACGGTTCAGATTGATTACTGGTGGACGAATTCCTGAGAATGCCGAATCTGTTTCCTTCTAGACAGTGATGACTTTCTGCTCTGGACTTGGGTGAGCCAGCATTTCCCTACAGTTATCACTGCGGCTCCTGC	200	279
A00202:1331:HH2V7DSX7:1:1109:20907:13808	CTATGAGATCTTGGT	ACTGGCCGCTTGACGCTCAAGGACAGAAAACCAAACACCGCATGTTCTCACTCATAAGTAGGAACTGAACAATCGGAACACATGGACACAGGGAGGGGAACATCACACACTGGGGCCGTTTGTGGGGTGGGAGACTGGGGGAGGGATAGCATTAGGAGAAATACCTAATGTAAATGAGGAGTTGACACTGCGGCTCCTGC	200	279
A00202:1331:HH2V7DSX7:1:1109:22788:13808	GTGGTAGATTGGCGA	ACTGGCCGCTTGACGGATCAGCTCACTTCCCTGAAGGTTTCTGACAGGAGGGTTTCTTCTCTGATTAGTAAGAGGGGTTTCCTCTCAGATTAGCAGTTACGTTTGTTTGCAGGCATTTTAGTGACACCTCACAACAAAATTTAGTGAAATAAAGCAGCATTTAAAAAGACTTGCTATTTACTGAGTCACTGCGGCTCCTGC	201	280
A00202:1331:HH2V7DSX7:1:1109:23222:13808	TGATATCGGGTCCAG	ACTGGCCGCTTGACGGAGACCGCTCCCTTCCTTAGAATGTCACCTTGCTGACAAGGACAGCGCTGTGAGCATCCACACCTTCCTGTGAGGTATCTGGCATTGAGCCTGGTCAGGAAACAGGAAGACAAGCAGGTTCCATTGAGCCTGGGACCTGGACCTTGTAAAGCCAGCCACCCAGCCCAGTTCACTGCGGCTCCTGC	200	279
A00202:1331:HH2V7DSX7:1:1109:25265:13808	TAGCGGCGATCTAGA	ACTGGCCGCTTGACGGTTCAGTTATGTGAATGGTAGTGGTGCCTATGCCAAGGACCTGGCTATGGTGGCTTCAGACATGATGGTTCTCCTGAAGACCTTCTTCAGTTGCCACAAAGAATTCCAGGTAAGCAAATACTCAGGAACAGCTAAGTAAAGGGCTGGCAATATCAACTCTACATCCATCACACTGCGGCTCCTGC	200	279
A00202:1331:HH2V7DSX7:1:1109:25427:13808	TAACTAGAAGGGCGT	ACTGGCCGCTTGACGTGAGCATGCGGAGCTCCCCTTTCTGCCCAGGCCTTTACCTTCCTGCTAGGAGGCAAGGTCAGCCCAGGGACAGCGCTGGGAGAGAGCGGAGTTCCGTCATTCATGGGTTGCTAATTTTTGGAGTACTGCAATACAATTAAATATACTTAACCTTAAAATTACCCAGAATGCACTGCGGCTCCTGC	200	279
A00202:1331:HH2V7DSX7:1:1109:27742:13808	ATCTAAAGTCAAATC	ACTGGCCGCTTGACGTTGAGGGTATATGAGGCCCAGTTGAAGGGTACACATTATGAGAGAGTTAAGTGAAAGTTAAGTAGTCATTATTGTGACCTACTTTGTTTCCCCATCTGCTCCTCTCCTCGCTCCACTCGGCCTTCAGAACAGTGTAGCCAGGCACATGCTCTCCACTTAAGAGTTTAGAACACTGCGGCTCCTGC	200	279
A00202:1331:HH2V7DSX7:1:1109:29731:13808	AACTCCACGCCGGTG	ACTGGCCGCTTGACGAGGTCAGGAATTGGAGACCAGCCTGACCAACATGGCAAAACCCCGTCTCTACTAAAAATGCAAAAATTAGCTGGGCGTGGTGGCGCGCACCTGTATCCTCAGCTACTTGGGAGGCTGAGACATGAGAATTGCTTGAGCCCAGGAGGTGGAAGTTGCAGTGAGCTGAGATCCACTGCGGCTCCTGC	200	279
A00202:1331:HH2V7DSX7:1:1109:30183:13808	CACATGAACTTAGAA	ACTGGCCGCTTGACGATGAAGTCACAAACGCCCCTGTGACCTTCCTAGGTGTGGTGGGCAGCGTGATGGCCCCCTTCCCCCAAGTATCCACCTCCTGATTCCCCAAACCAATAAATATGTTATCGTTATAAATTGAATTGTGTCCTGTCAAAATTATTATTATTATCGTTTTTTTTTGAGACGGAGCACTGCGGCTCCTGC	201	280
A00202:1331:HH2V7DSX7:1:1109:5095:13823	AAACGTACAAGAATA	ACTGGCCGCTTGACGCCAACTCAGCTTACCTGTTCTACCAAAGGGCAGTCAGACTGCTTCTTTAGGTAGGTCCCTGATCCTGTTCTTTCCCACTGGGTGAGACCTCCTAGCAGGGGTCTTCAACCACCTCCTGCAGCCACATTCAGGCTGGCAACAAGTGAGTGGCCCCAGAGTTGGAGTTTCTGCACTGCGGCTCCTGC	200	277
A00202:1331:HH2V7DSX7:1:1109:5222:13823	TATTGCTATCCAGCC	ACTGGCCGCTTGACGCCCTGGAGGGACTGCAGAGATTAGTGCCACCATCAAGGACTTGAAAGATGCAGGGGTGGTGATTCCCACCACATCCCCGTTCAAGTCTTCCATTTGGCCTGTGCAGAAGACAGATGGATCTTGGAGAATGACAGTGGATCATCGTAAGCTTAAGCAAGTGGTCACTCCAGCACTGCGGCTCCTGC	200	279
A00202:1331:HH2V7DSX7:1:1109:10773:13823	GGGCTCAAATGATAA	ACTGGCCGCTTGACGAAGTGGTGAAAGAACAGCTACTCCATAGACAGTGTAGGGCAATCGCGAAACTAAGAGGAGGAATGCATTCACCCTAGGTACAATGCTTGTACGCATAGGATAAAAAAAGATTAGGTGGCTCTGGTTCGAAAGCCTCTTACATCAGTATCAAGGTCCGTCTGACCTTCTCCCACTGCGGCTCCTGC	200	279
A00202:1331:HH2V7DSX7:1:1109:10881:13823	CCCGTAAACAGTGAT	CTGGCCGCTTGACGAGAATATAAAACAAGGCCAGACGCAATGGCTCATGCCTGTAATCCCAGCACTTTGTAATCCATGAGGCGGGTGGATCCCTTGAGGTCAGGAGTTTGAGACCAGCCTGACCAACATAGTGAAACCCCGTCTCTACTAAAAATACAAAAATTGGCCAAGCATGGTGGCTCATCACTGCGGCTCCTGC	199	278
A00202:1331:HH2V7DSX7:1:1109:11134:13823	AGGGATTATTCATTA	ACTGGCCGCTTGACGCCTGATCCCATTCCTCCTGACTGGGTGAGACCTCCCAACAGGGGTCTCCAGACACCTCCTACAGGAGCATTCAGGCCAGCAACAAGTCAGTACCCCCTGGGATGGAGCTTCCAGAAGAGAAGCGGGCTTTGCTGTTTCGCAGCCTTCACTGGTGATACCTAGAGTTACAGCACTGCGGCTCCTGC	200	279
A00202:1331:HH2V7DSX7:1:1109:12671:13823	CACATAGGACTGGTC	ACTGGCCGCTTGACGACAGGCATGCACCACCACGCCCAGCTAATTTTATGTTTTTAGTAGAGATGGGGTTTCAACCATGTTGGCCAGGCTGGTCTTGAACTCCTGACCTCAAGTGATCCACCCGTCTCGGCCTCCCAAAGTGCAGGGATTACAGGCGTGAGCCACGTGCCTGGCCTTAACCTCCCACTGTGGCTCCTGC	199	278
A00202:1331:HH2V7DSX7:1:1109:14335:13823	AAAATTACGCAATAC	ACTGGCCGCTTGACGTGGGGCTGTGCAGACCAGCGGACACTGGGGGCTGCAGGAGTTCTGTTCTGCGGCGGCTCTCCTGGCAGTGGAGGTTTGGAAAGACGGAACTGAAGTGTGGTTCTTTAGAGGGGCTTCACCTACTGAGGGATTTGGGGTGTCTGCGAGGCACTGGAGTGTCCACTGGGAGTCACTGCGGCTCCTGC	200	279
A00202:1331:HH2V7DSX7:1:1109:15582:13823	AGGGTACGGCGGGAA	ACTGGCCGCTTGACGACCAGCTCGGTCGGGGTGACCCTAAACCAGCAGTGCCAGAAGAATTAAAGACACACACACAGAAATATAGAGGTGTGGAGTGGGAAATCAGGGGTCTCACAGCCTTCAGAGCTGAGAGCCTTGAACAAAGATTTACCCATGTATTTATCCACAGCAAGCCAGTGATAAGCCACTGCGGCTCCTGC	200	279
A00202:1331:HH2V7DSX7:1:1109:17517:13823	ATTTAACACGCGCAT	ACTGGCCGCTTGACGACGATGAGAGTCTAAGACAGCCACGGAGCAAGAGGCGTGGACTCATTAGGTCTTTCGCACCGAGGGTACGGTGGAAAAGAAGACCTCTCCGGTGCCTCTCTACTACGCGCCGTTGAGAGACTTTCGTGCATATGTGTGGCACATTTCGCAACATCCTGAGTGCGGTCATACACTGCGGCTCCTGC	200	279
A00202:1331:HH2V7DSX7:1:1109:17752:13823	GGCACTCGCAAGCGC	ACTGGCCGCTTGACGCAATGCCTTGTCCGCATGTCTTTTTGAATCTCTTCTGGCATATTGTCTCCTAATTTCAAACTTCTTTGGTTTCTCTTTGGGCCATGGGTGCAACATGTCTGGTGTACTCAAGGTCCAGTGTCACCAGACCAAAGACTTGGGGGAGTACCATTTGAAAGGGAATAAGATGACACTGCGGCTCCTGC	200	279
A00202:1331:HH2V7DSX7:1:1109:17897:13823	CCGGGGCGATTTCTC	ACTGGCCGCTTGACGACCTTAGCTTTTTGTGCCAAGCCACATCAATAATTGGTCATCGTTGGTTAGCCAATAGATGGGTCACCCTTGGGTCAAGTGCCCACCCTTGGTCCAGTCATGTGTGAAGAGGGGAGGTGAGTCGCGTGCTCTCAGACAGGGCTGTATGGGGCAGATTTCCTCCAATCACTCACTGCGGCTCCTGC	200	279
A00202:1331:HH2V7DSX7:1:1109:18801:13823	AAAAATCTCTCCGTA	ACTGGCCGCTTGACGGTATCTCATTGTGGTTTTGATTTGCATTTCCCTAATGACCAGCGATGAGGAGCGTTTTTTCATATATCTGTTGGCTGAATAAATATCTTCTTTTGAGAAGCCTGTCTGTTCATATCCTTTGCCCATTGTTTGATGGGGTTGTTTGCTTTTTTCTTGTAAATTTGTTTAAGCACTGCGGCTCCTGC	200	279
A00202:1331:HH2V7DSX7:1:1109:19126:13823	TATCGCTCTGGAGCA	ACTGGCCGCTTGACGTCACTGAGAAGACCATGGTCTCCATAAGAAGAAGCAAGTTCATCTTTATCCAAGGAGACTACATATCTACAGGAAATACAAAAGGCAGGACAAGGCACGATTTCTCCAAGTGTCATCTCATCTATAAATCCATAAGCTTGGTGACATTATCCCATAAGATCACACAGCTCCACTGCGGCTCCTGC	200	279
A00202:1331:HH2V7DSX7:1:1109:21386:13823	CCATCTCCCCTCAGG	ACTGGCCGCTTGACGAGTGTTGGGCATACAATACAAACTTAATAAAAATAAAGTTTTGCTTCCATGCTATAGATGCAAAACATAGCTGTGGTCACTGAGCTAAATATTGATGATAGCAGTGACTCACTGCGGCTCCTGC	139	218
A00202:1331:HH2V7DSX7:1:1109:22598:13823	GGACCCGGGTTTTGA	ACTGGCCGCTTGACGGGATGAGGAATGTATGTCTACCCCTGGGTGGGATAAATTTTGTTCCAGAAGGAGTCAGTCTCACCTAGAGCTTTTCCTTCTAATTTCAGCTGGTCCTGCTGATGATGAAGCCCCTGATGCTGAAACCACTGCTGCTGCAACCACTGCAACCACTGCTGCTCCTACCACTGCACTGCGGCTCCTGC	200	279
A00202:1331:HH2V7DSX7:1:1109:23014:13823	AGTGGGACAGATCCG	ACTGGCCGCTTGACGCATGTTGAAAATGCCCCAAAGGGGGAAAGGGAGGAATGTGTATGTGTTAGAGGTGGATGGGGAAGGGGAGAAACAGTAGGTCCAGAGGAATAGGTTTTAATTAAAAGTCAGGCGGCCAGGCTCCATATGAACCAGGGAGTAGGGTGCATAAATGTCCATCTGAGCAAGGCCACTGCGGCTCCTGC	200	279
A00202:1331:HH2V7DSX7:1:1109:23231:13823	CCCCTTGATATCAAA	ACTGGCCGCTTGACGAAGCCATATTATGACAGAATCCACATTAGCAAGAAAATGCAGTCACTTTGCAAAGTAATCAAGCCTGTTTTCCTCTGATTTTAAAACCATTCTTTTCAGGTCATTATCGCATTGTTATTTTGACTTTTTCTTTCCTCAGTCAAAAAGGGTATTATTTGGCAGCTCTGAAGCACTGCGGCTCCTGC	200	279
A00202:1331:HH2V7DSX7:1:1109:23249:13823	CCATTAAGAGCCGGC	ACTGGCCGCTTGACGAGTTCCTGTTAAAGCTATTTTCAGGGGCTCATTTATAATTAAGCGCATAAAATAGGAAAGAGAAGAAAGAAAATCACACAATTTATGATGTGTGATTACGAAGAGATTTATGACTACTGTAAATTTCAAATTTGGTTATGTTATATGAGAGATGATAGTGCTTATGGTGGCACTGCGGCTCCTGC	200	279
A00202:1331:HH2V7DSX7:1:1109:23574:13823	GCGGGATCAGTCTGA	ACTGGCCGCTTGACGAAATTTACAATCATGGTGGAAGGCAAAGGAGAAGCAGGCACCTTCTTTACAGGGTGACAGGATGAAGTGAGTGCCAAGCGAAGCAGGAAGAGCCCCCTTATAAAACCATCAGGCACACACTCACTATCACAAGAACAGCATGGGGGAAACTGCCTGCATGATCCAATTACCACTGCGGCTCCTGC	200	279
A00202:1331:HH2V7DSX7:1:1109:26503:13823	GCATTCGCCCGTGGT	ACTGGCCGCTTGACGCCATGCTCTTGGGCAGGTCATGAACCTTTCTGAGGCTTTGTTTGTTTTTCTGTGAAAAGAGACTAATGATAGTTCCTGGGGGCCAATGTGAGGAATCAGAGAGAGGAGGCTTCTAAAGTACAGGGCCTTGCAGGCGAACACGGACTAGGGGCTTTTTGTTGTTGTTGTTGCACTGCGGCTCCTGC	200	279
A00202:1331:HH2V7DSX7:1:1109:26865:13823	CAGGATATATGCATG	ACTGGCCGCTTGACGTGAGTAATTACCTAGACAAAACTAGGGTTCTGTTAGAAAGGAGGGGATGGAGGTTGAATTCCCAGTCAACCTTGTCCTGCATTGGCATTGACTTCATTTTTTAGATGATCAGGGGCTCAAAAATGTCTGTCTAGTTGTTGTAAAGCTGATATTCAAACCTAGATCACACTGCGGCTCCTGC	196	275
A00202:1331:HH2V7DSX7:1:1109:27552:13823	GCAGCTCCACGCGCA	ACTGGCCGCTTGACGGGAGGGAGGCATAGCAGGGAGCCACAGGCATCTCCCGTCCCAGCCACAGACAACTCATTCTGCTCGAGTTCTGCTTCGCCTGGACTGGGGTCACGATCAAGGGTCAAGGTTCAGGGGTAGAACAGCCATGGACACCTGGGGGGTCCTCATGGGACCCTTTGGGGGCTAGACACTGCGGCTCCTGC	200	279
A00202:1331:HH2V7DSX7:1:1109:32741:13823	ATTTACCGGGCGAGC	ACTGGCCGCTTGACGAGGGGTGAGCAGCTCACTGGATGGCTGTAGAGAGTAGACGGCTGCATGGTAAGGCGAGGTGGACAGGGTTTGGCGGCGACACAGGAGTCACGGCTGCTCTGAAACTCCACGACCACCCACACACATTGGTCCTTTCCAGGTCCTCGCTGTTGTTGTTCTCTTCCTGCTCACACTGCGGCTCCTGC	200	279
A00202:1331:HH2V7DSX7:1:1109:1199:13839	GGTGTCGAGCCCGCT	ACTGGCCGCTTGACGGGTTTAAACCAAAGCCAAGTCAGCCTGAAGAACATCATTAGCTCAAATATAACATGTTTATAAAATATAATAATAATTACCAAACAAAAAAAAAATACCAAATTAAACAAAAAAATATAGAATCTTGGTTCCTTTAAGAAAATAATCTGGCACATTGGGCCAACAGTCCTCACTGCGGCTCCTGC	200	279
A00202:1331:HH2V7DSX7:1:1109:1398:13839	CATTTCACGTAATTA	ACTGGCCGCTTGACGCGAGATCTGGTCATTTAAAAGCATGCTGGCAACCTCTGCTTTCTTGATGACCTCACTATCTTGAAAAGAGCACCGCTGGGTGCGCTGGCTCACGCCCATAATCCCAGCACTTTGGGAGGCCAAGGTGGGTGGATCACGAGGTCAGGAGATCGAGACCATCCTGGCTAACACACTGCGGCTCCTGC	200	279
A00202:1331:HH2V7DSX7:1:1109:2555:13839	GTGCGTGACCTAAGG	ACTGGCCGCTTGACGGGCTGGGGGTTTGAAGAAAGGGCTGGGCTGGAGGTGAGGGGGTTGTGTAGAAGATTGGATTCCATGCAAATGCAGACATCAGGGAGTCTGGAAGGCTTTGGAACAGAGCTGGACTGGAGGCTTGTCAGGTCCCTGTGGAGAGGGAAAGAAAGCAACAAATCCCATGGGCTCACTGCGGCTCCTGC	200	279
A00202:1331:HH2V7DSX7:1:1109:2663:13839	ATGGTAACTAGCTAA	ACTGGCCGCTTGACGACAGGCAAGTCAAGTCCTATCCACTCCCTGAGTTTTCTCATATAATAAAGGGAGGAAAGTCTCTGTCTTGACTTATTTACAGTAGTATTTTGACAGTGAAACAGCATTGATATAAATCATGAAGGGTTAAAGCAAAGTATTGGCCAGGCACCTATGGCTCACGCCTATAACACTGCGGCTCCTGC	200	279
A00202:1331:HH2V7DSX7:1:1109:4670:13839	ATAGAAACCCCGACG	ACTGGCCGCTTGACGTTGCAAAAACTTTCTCTCATTCTATAGGTTGCCTGTTTACTATGACGATAGTTTCTTTTGCTGTGCAGAAGCTGTTTAGTTTAAATAAATCCCATTTCTCAATTTTGGCTTTCATTGCCATTGCTTTTGGTGTTTTAGTCGTGAAGTCTTTGCCCATGCCAATGTCCTGACACTGCGGCTCCTGC	200	279
A00202:1331:HH2V7DSX7:1:1109:5195:13839	GCTCGCCGCAACGGT	ACTGGCCGCTTGACGTGGGCAAGTGTGGAGGTGCGAGGACATGTGTTGGGACCATGAGTAATTTGGGAGGTTTTCAGGGTAGGCTTGTGAAAGTGTTACACAACCCCCATGAGAGGGGACTGGGCTTAGGAGGCAGATCATGAAGGGTTTCGGAATTTGCACTGTCCTCAGGGAGAAGTGGAGTCCACTGCGGCTCCTGC	200	279
A00202:1331:HH2V7DSX7:1:1109:5683:13839	GGCTGTTATCGCCTC	ACTGGCCGCTTGACGATATGCCATCTGGCACACAGTCATTCATTAGCATTTGTTGAGCAAATATGCCGAAGTGCCAAAGTAAAAGCCACTGATCTGCCCAAGGACACGAGTAAATGCCTCGAGAGCTCTGCATCCCCACAAAGGAGGTGGATGGGTCAGTGTCAATCCTGAGAACAGCAAAATCACACTGCGGCTCCTGC	200	279
A00202:1331:HH2V7DSX7:1:1109:6768:13839	TTCAAACTGATAAGC	ACTGGCCGCTTGACGAAGGAAGAATGCCTAACCAACTGGGAATACAGCCTAGTAGGTCTTAGCCTTATTTTACTCATGCCCTATTAAAGATGGAGTTGCGGCCCTGCGCAGTGGCTCACGTCTGTAATCTCCACACTTTGGGAGGCCAACACAGGTGAATCACTTGCGGTCAGGAGTTCAAGACCCACTGCGGCTCCTGC	200	279
A00202:1331:HH2V7DSX7:1:1109:7328:13839	ATTGAGAAAATACGA	ACTGGCCGCTTGACGTGGATGTGGTGGTGAACCCAGTTAGATCAAAAGGAGGAGCAGCACTCCAGGGGGCAAACAAGATGGAGGCCTCTCATAACTGTGAAACAGAAGCCTCTTATGAGCTTGGGGTTTCAAGTAAAAAGAAATAAACTTTTACTTTCCTGTTTAACTCACTGTTACTTCAGGTCCACTGCGGCTCCTGC	200	279
A00202:1331:HH2V7DSX7:1:1109:7346:13839	TGTCTTTTCGACACC	ACTGGCCGCTTGACGGGCTTGGAAAATGATCAGGAAACAGGACTGCGGCAGAGGACTAGGGAACAGGAAGATAACCACTATTTTTCAGCAGAAGCCATTAGGTCAGGATGCTACTACCAATGCCACCACAGGGTACCTCTGCTGGACACCACCATCCCTGTGAATGATGCCCAACTGTTTGTCTTCACTGCGGCTCCTGC	200	279
A00202:1331:HH2V7DSX7:1:1109:16532:13839	GTGGAGACATCGGTA	ACTGGCCGCTTGACGAATAAACCACAGGAAACATCTTTCAAAACTGGTAGACCTTATGCAAGATGCATCATCAACCACTTGGTGCCTCTTATCATCAAAATTCACCCATCACATGGTTGGGCATGGTGGCTCATGCCTGTAATCCCAGCACTTTGAGAGGCCGAGACAGGCGGATCACTTGAGGTCACTGCGGCTCCTGC	200	279
A00202:1331:HH2V7DSX7:1:1109:21630:13839	GCTTCGAGCACCAAT	ACTGGCCGCTTGACGGCTCACATGGTCCTCCCAGAAGGGGTGATGCTGGATCCTGAGTAACTCCTCCACCTGGCAGAGGAGAGCGCAGCAGAGAGTGGGCAGAGGGCAGGGCCCCGAGGGCGTGGGTGTACTCAAGGTAAAGTCCACAGGGCACAGGGACGCACACTGTGGAGCACCTTTGCAGCCACTGCGGCTCCTGC	200	279
A00202:1331:HH2V7DSX7:1:1109:24758:9079	CTTCGATCTCGGGCT	ACTGGCCGCTTGACGGATTCGTGCCCTTATAAGAAAAGACGCGAGAAAGGTGATCTCTCTCTCCACCATGTGAGAATATAGTGAAGAGGAGGCGGGCTCTAAGTCAAAAAGTGGACCCTCACCAGGAACTAGGCTGGCTAGCATCTTGATCTTGGACTTCTCGGCCTCCAGAACTGTGAGAAATACACTGCGGCTCCTGC	200	279
A00202:1331:HH2V7DSX7:1:1109:25048:9079	AACCTAGGCTGCTGT	ACTGGCCGCTTGACGGGATGGAGTCTCACTCTATCGCCCAGGCTGGAGTGCAGTGGCGTGATCTCAGCTCACTGCAACCTCTGCCTCCTGGGTTCAAGTGATTCTCCTGTCTCAGCCTCCCAAGTAGCTGGGACTACAGGTGCGTGCCGCCACACCTGGCTAATTTTTGTATTTTTCGTAGAGATCACTGCGGCTCCTGC	200	278
A00202:1331:HH2V7DSX7:1:1109:25843:9079	GCATCCTTGGCACCA	ACTGGCCGCTTGACGTGGAACACAGCTCTGGAACTAGAGTCTCAGAAAGAAGGATACCTATCTGGTGCCTGCCTTCAACAAGCGCCATCTAAAATGCCTTCCTAGTGCATTTTCCACAGTGTCACAGACACTAGTCCCAGCGTCTCAAGTTCAAAATGAGAGAAAGGGGAATAGAGGAGGAGTGACACTGCGGCTCCTGC	200	279
A00202:1331:HH2V7DSX7:1:1109:25880:9079	ATCATTAAAGTGCCG	ACTGGCCGCTTGACGCCCTGAGCTCTTTCTTTTTAACCAATTTATTATCAAGTGTTTAAGGTATTGAAAAATGAGTAGACTCCTCCCCACCACTGTATTCATGACTAGCTCCTTCTTTTAGGTGTCTGCTCAGTATCAGATACTCAGAGGATCCTTCCCTGCTTGATCTAAAGTTGGTCACCGCCCACTGCGGCTCCTGC	200	279
A00202:1331:HH2V7DSX7:1:1109:26820:9079	ATGAGGTAAGGACTG	ACTGGCCGCTTGACGCCAGAGAAAAGAATGGGTGCAGAAGGTGTAACAGAGACTCAAGCCTGAGGCTTTTGATCCTCCCTATCTCCATCAACAGGAACCTGTCCTTGCTGAAACCAAACATCTCATCTGATTGTCTCAGTTATCTCATGTTGTCCCATAACCCACTCCAAAACAGTGGTTTGAAACACTGCGGCTCCTGC	200	279
A00202:1331:HH2V7DSX7:1:1109:27398:9079	GGGCCAAATCACTCA	ACTGGCCGCTTGACGAAAACAGGTTGCAGTAGAGAAGTTGGCTAAAACCCCCCAAAACCAAAATGGCCACAAGAGTGACCTCTGGTCGTCCTCACTGCTGTACTCCCTCCAGCGCCATGACAGTTTAAAAATGCCATGGCAATGTCAGAAAGTTACCCTATATGGTCTAAAAAGAGGAGTCACGACACTGCGGCTCCTGC	200	279
A00202:1331:HH2V7DSX7:1:1109:30056:9079	CAGAAGGTGCGCCTA	ACTGGCCGCTTGACGCTTTCAAGGTCTAGTGTTATCTAATGTCTGCTAAGCTAGATGAGAAGTTAGCTCTTACACCACCCACCAGCTCCCTTCCTGCCACGCTGTATGATACATCACTATTTTTAATTGCATCATAATCAGCCTTTATGTCATGTGACCAGGTAAATGCTATTCTCTGCAGAGCGCACTGCGGCTCCTGC	200	279
A00202:1331:HH2V7DSX7:1:1109:31575:9079	AGGTCTACGATGTGT	ACTGGCCGCTTGACGTTTCTGTCACTTGCAACCAAAAGGGTCCTGACCAAAAAAATACAATTAAGTTGTGCCTCCCTGGAAATATTTATTTTACTGAAAAATCCACGCTGTTCGGCATAACAGCTTTACTCCTGCACCACAAGGGATAAGAATTTAATCAATTACTTAACATGGAGAGATTGAAGCACTGCGGCTCCTGC	200	279
A00202:1331:HH2V7DSX7:1:1109:1949:9095	CAGTCCAATCTACTG	ACTGGCCGCTTGACGGCTCAGATACAAGAACACAGAAGAGTTTGTAAACTTCTTACCAGCACTTGATATTCTGCGCTCTCTCTCCCATTCCAGCTGTTCCCTTTCTAACTGCTCTTGTCGCTCCCTTTCTTGCCTCTCCCGTTCCAGTCTCTCCAGCCTCTCTCGTTCTTGTCTTTCTTGCCTCTCACTGCGGCTCCTGC	200	279
A00202:1331:HH2V7DSX7:1:1109:6036:9095	ACATGGTAACGTCAC	ACTGGCCGCTTGACGCCGCTACTTAGCAGACTGGGAAAGGGAGTCTCCTTTTCCCTGGGGGAGTTTAGAGAATACTCTGCTCCTCCACCTCTTGTGGAGTACCTGACATCAGTCAGGCTCACCCGCAGTTATCCGGAGGCCTAACCGTCTCCCTGTGATGCTGTGCTTCAGTGGTCAGGCTCCTACACTGCGGCTCCTGC	200	279
A00202:1331:HH2V7DSX7:1:1109:7211:9095	CCCTGCCGGATGGCC	ACTGGCCGCTTGACGGGCTGCTATGATTGGCTGAGATTCAGCTATTTGTTACAAAATTGCACTCCTAGGTTAGGCTTTTAGTTAGCTTATGTACTAAGTCCCAGCCCAGTTGTTTAAGGAAGAACACACGTTTGGAGACATCCTCAGGCCAAATTTAGTTGAATTTAACATTATATATTACTAGACACTGCGGCTCCTGC	200	279
A00202:1331:HH2V7DSX7:1:1109:7970:9095	GTTTTAAATACCACA	ACTGGCCGCTTGACGGAGCACGTCCTAATCGACACCCCACACACTGAATTCCACCCAGCTCAGCCTCTGCCTCCTATGGGCCAACCAGGGCAGCCAATGTACATGGTCACCAAAAAAAAATGGCAATGGTTAAAAAAACAACAACAAATACCAGGCCAGGCGTGGTGGTTCATGCCTGTAATCCCCACTGCGGCTCCTGC	200	279
A00202:1331:HH2V7DSX7:1:1109:9869:9095	ACCGGACAGAAGTGT	ACTGGCCGCTTGACGCTCATCACAGCACTGGCCTAGGAGCACTTGTGCCATTGCTCCGGCACATTCCTCTCCTCCCTGCTGCCTTCTGCCTTCAGTCAGTGTAAGCCTCATCTCCTCGCCAGGTTCTGGACTTCTCTGGCCTTTGCTGGGTGCTCTGGTCTGTCACCCATCAGCACTACTTAGTACACTGCGGCTCCTGC	200	279
A00202:1331:HH2V7DSX7:1:1109:11080:9095	TGGGAAGACGTCCGA	ACTGGCCGCTTGACGCATCGCCTCCAGGAAGCCCTGGCTGCCGGGAGGGGCTGCCCACAGGAGATGGGAGGACAGCACTAGCTGGGCAGGTCTGGGGCATCCTGAGCCACGAGGGACATGCTGGTGGGAAGGGCAAGGCCTGACACAAGACACAAGGCACACTTTGACGACGTGACGGAGGGACACACTGCGGCTCCTGC	200	279
A00202:1331:HH2V7DSX7:1:1109:11261:9095	GTTTCTAGTATCGGA	ACTGGCCGCTTGACGTAGTAGCTACTATGAGCAACTATGTGCATATAAATTGGGAACCTAGAGGAAATGAATAAATTCCTAGACACATAAACCTATCAAGATTGTACCATGAAGAAATCCAAAGTGTGACCAGACCAATAACAAGTAACGAGATTGACGACATAATAAAAAGTCTCCCAGTAAAGCACTGCGGCTCCTGC	200	279
A00202:1331:HH2V7DSX7:1:1109:12816:9095	TTACTCATGTCTCAA	ACTGGCCGCTTGACGGTAAACTCTTATGGTGCTGGTGAGAGTATCTTACACTAATGAGCTGTGAGGGCAGCTAGGGATGGCTTTTGTCACGATCTGCTGGTTCCTGCCAGTTTCTTCACATCATCCTGGGTGGACCAGATCCTGTTTTGGTCAGCAGGGTTGTGACCAGAAAACAAGTCCTGCCACACTGCGGCTCCTGC	200	279
A00202:1331:HH2V7DSX7:1:1109:13575:9095	AAGACCAGGAGCCTA	ACTGGCCGCTTGACGCTGCAGAAGAACTTCGGGAGCTCGGTACCAGAGTGTAACAACCTAAAGGGACGAGGAAGAATGGCTGGGGACCCCATGGGTTACCATGAAACACAACTTGCTTGACTGAACACATGAAGCACATGACTTCTCAATTGCGACGGGCAATCACTCTCCTACTCCCAACCAGACACTGCGGCTCCTGC	200	279
A00202:1331:HH2V7DSX7:1:1109:13973:9095	GACCGTCTTTTTGTT	ACTGGCCGCTTGACGAGGTTACCAGCATCCTCTCGGCAGCAGTCGTCCAGCTTCTCTCCTGATGGGTTAGCAGCGGCCCCTCTACCGCCCTCCCCACTTTCGATCGATATTTGGGCTCTGAGTAGCCAACTGTAAGCCTGCGTCTTGAAGGAAAAATTGAGACTGGCGGGGTATGTGAGTGTGTGCACTGCGGCTCCTGC	200	279
A00202:1331:HH2V7DSX7:1:1109:15257:9095	TGGTTGACGAAGAAC	ACTGGCCGCTTGACGTCACCAGCCTGCCTTCAGAGTCTGGCTTAAATTGTTGAAGACATCCTCATGACCTATCTCAGGCCAGGCAGAGAACATGCACTCAGAAAATATAAGCTAAGTGAAAACACATACCTCAGATTTCACTGAAATTCAAAGAAAAACAAGCTTTAGATAAAAATGCTTCCTCTCACTGCGGCTCCTGC	200	279
A00202:1331:HH2V7DSX7:1:1109:15293:9095	CGCTATCGGGGTAGT	ACTGGCCGCTTGACGCAACACTACTGGAAAAATGTACCTAAAGTTTACATGCTTCAGAGGGGAGTTAATCACCTCTTCCCTGGTATAAAAGATGCCCTGAATGTGGAAGGCATGGATGAAAGCAGGAAGGGCCCTGTTAACTGGGGAGACACATTAAGCATGGAATGCCATTACAGTGGGGGAAACACTGCGGCTCCTGC	200	279
A00202:1331:HH2V7DSX7:1:1109:8043:12947	GAGGCCACCGTGCAA	ACTGGCCGCTTGACGGCAGAGGCCAGGGATGCTACAAAACGTCCCGTAACACACAGGACATACCACACCAGAGACTGATCTGGCCCCAAATGTCAATAGGGCTGAGGTGGAGAACACGGGTCCACACAGAAGAGGAAACCAAGGCTCAGAGCAGTTAATTAAGTTGCCCAAGGTGACAGCGCTGGCACTGCGGCTCCTGC	200	279
A00202:1331:HH2V7DSX7:1:1109:8874:12947	GCCGGCTTGGTTTTC	ACTGGCCGCTTGACGTTGGGGTAGCAGAGTTTTGCAACCCACAGATCCCTTTTGCCTTGAGGAATGGTGGTGATGGTGGGTGTCAGAGATTCTGTCTGTATAAGTCCCCGGGAAAGCTCAGCTGTCGCCTGACCCGAGGGTCGTGCAGTTTCCTTAACCCTGACTTTAAGTCAGCCCTCTTTAACCACTGCGGCTCCTGC	200	279
A00202:1331:HH2V7DSX7:1:1109:9182:12947	GCAGTTCCTAGCGAT	ACTGGCCGCTTGACGACCTCATAATGTTATTGTGAAAACCAGACGTGTGTGTGCTGGCACGCAGGTGCGTATGTATAATTTAATATAGTGCCCTGGTCTGTAGGAAGTGCTTCCGAAGTGTTTGCTGCTATCCACTACCATTCCCTGCCCTGTGCACTCCATGCTCTTGCTCACCCCCACTCACCCACTGCGGCTCCTGC	200	279
A00202:1331:HH2V7DSX7:1:1109:9760:12947	GTAATCCACAGTGGC	ACTGGCCGCTTGACGTTGCTTATTACAGTGTGTAAGTCCTTCTGGTAAGCTTTCCTTTTGGGAAGTCATCTGTTTCTTGTTGGGACCCTGATGGATATCCAGGCTTAGATGCCAACAGGAGGTTTTAGTGACAAAGGCAAGAAAATCTGTCACTGGAAGTGTCTCCCTGCTACCGGTGTCCCTCCCACTGCGGCTCCTGC	200	279
A00202:1331:HH2V7DSX7:1:1109:13250:12947	AGTTTTGCGCATAAT	ACTGGCCGCTTGACGAGATCCCTCGCATGTGCAGTTCACAGTAGGGTTCACGGTCCTATGAAAATCTGATGCCTCGGCTGATCCTCACAGGAGGCGGAGCTCGGGCAGGTAATACTCGGTTGCCCGCTGTTCACCTCCTGCTGTGTGGCCAGGTCCCTAACAGGCCACTGACTAGTACTGGTCCACACTGCGGCTCCTGC	200	279
A00202:1331:HH2V7DSX7:1:1109:20500:12947	GCGCCTACGTTGCAC	ACTGGCCGCTTGACGAAATTAATTCTCTTACGGTCCTATGACCCATAGATAAAGCAGAAATTCCATATGGTTCCATGTTTATCTCAGGTTGACCTTGTTTCTGATTGAGCCAAGTTCCTTCATGGGATCTCCCAACTAGAGGTTTAAGAGTTTTTGTCTCTTTAATCTTTACATTTTATGATGTACACTGCGGCTCCTGC	200	279
A00202:1331:HH2V7DSX7:1:1109:20627:12947	CATAAACTCCATGGA	ACTGGCCGCTTGACGGTGTTTTGGTTTTTGTTTATGTGTTTGTTATTGAGACTGCATCTCACTCTGTTGCCCAGGCTGGAGTGTAGTGGTGCATATCGGCTCACTGCAAGTTCCGCCTCCCAGGTTCAGGCGATTCTCCTGCCTTAGCCTCCTAAACAGCTGTGATCACAGGCGCACGCCACCATCACTGCGGCTCCTGC	200	279
A00202:1331:HH2V7DSX7:1:1109:20699:12947	CGTAAGAATCCCGCG	ACTGGCCGCTTGACGTTCAGATGCCCTCTCGTGTTATATAACAATGCAACAGGTCCCCGCTGAAAGACAGTGGGAATTTGTACTGAGATCCAGAGAAACGGGCCAATCCCTCCCTTCCCCCAATTCTGTGCTCTGTGGGTACCAGAGGCTCAGAGAATGGCACAGCTGTCCTGTTCTCCACATTTCACTGCGGCTCCTGC	200	279
A00202:1331:HH2V7DSX7:1:1109:21260:12947	GGACTACTACATTCT	ACTGGCCGCTTGACGGCGGTGGCAGTTTTGCTGTGCAGGTAGACTGTATTACAGGGAGGCACATGGAATTATAAATTCAACACAAACTTCATTAAGGAACCAGCTGCTCTTTATCACCAAAAAGACAATTATATACTACTTTGATGATTCTGATTTCCAACTTGCCACACTCTGGGTATCTCCTTCACTGCGGCTCCTGC	200	279
A00202:1331:HH2V7DSX7:1:1109:22887:12947	AGCACGCCAGCACTC	ACTGGCCGCTTGACGGGGGTTTGGTGTACAGATAATTTTGTCATCCAGGCAGTCAACATAATACCCAGTAGATAGTTTTTCAATCCCCACCTTCCTCTTCCCCTACACCCTCAAGTAGGCCCCAGTGTGTATTATTCCCTTCTTTGTGTCTGTTGTACTCAATGTTTAATTTCACTTGTAAGTGACACTGCGGCTCCTGC	200	279
A00202:1331:HH2V7DSX7:1:1109:27859:12947	TAACCTTCACCCGGC	ACTGGCCGCTTGACGCAAGGGGGTTGGGGACTCTCAACCCAAAAACAAGGACCCGTGCCCTTCACCCTCAATTCTGAGAGGCCACAGCCAGGGTGTTGACATAGCCATGAGCACCCCCCTCGTTCTCCGAGATGCAGTGGCCCAGCTGGGAGCCTCCCTGAGGTGGTGGCGGAGGTGGTGGAGGGCACTGCGGCTCCTGC	200	279
A00202:1331:HH2V7DSX7:1:1109:28311:12947	CGATAGTGCCCTTAA	ACTGGCCGCTTGACGAAATGACCAGCCCACAACTCAGTGAATTAGTGAGCTCGGGTCTTCTGTGTCCCGTGCCCTCAAGGTCACACAGCGGCTAGTGGCCAATCTGAAACTAGAACTCAGGCCTTGAGATTCACACACCTAGTTCTTTCCATGGAGCCACCACAATTTGTCACAGGGACACCAGACACTGCGGCTCCTGC	200	279
A00202:1331:HH2V7DSX7:1:1109:29649:12947	ACACCGGAGGCGTAC	ACTGGCCGCTTGACGGTCCAATCCCAGCTTTATTTTATTTATTTATTTATTTTGAGACAGAGTTTTGCTCTTGTTGCCCAGGTTGGAGTGCAATGGTGCAATCTCAGCTCACCACAACCTCAATGGCACAATCTCAGCTCACCACAACCTCTGCCTCCGGGGTTCAAGTGATTCTCCTGCCTCAGCCACTGCGGCTCCTGC	201	280
A00202:1331:HH2V7DSX7:1:1109:29903:12947	GCGTAGGTAAGAGAT	ACTGGCCGCTTGACGGACATTTGGCAGGAAACCCAAGTTCCTGATCTCCATCTCTTTGGCACCTTCAGTAGTGATCATATCACTCTGATACACCTCAAACGATACCTTGGTGCTGTCAGCATTTGGTATTTGAGTAAAGCCACAGTTTCCATTTTTCTCAATGGAAATATGTGTAGGGAAGTCAACACTGCGGCTCCTGC	200	279
A00202:1331:HH2V7DSX7:1:1109:30517:12947	AGACGGCCGGAGGTA	ACTGGCCGCTTGACGGAGGTCAAGATGTGGAGGTCAAGACAGGGAGTGATGAGCTTCGAAGGGGCTTTGACACTGGGAGGTGTACTGGCCTGTTTGGGAGGGCTTCCTGGAGGAGGTGACATGGGTGCAGCAGCTGTAGAGATTAGGGGAGGGCTTGGGGTGGGAACGTGTGTGTGTGTGTGTCACTGCGGCTCCTGC	198	277
A00202:1331:HH2V7DSX7:1:1109:30572:12947	TGAAGATGTGAGGAC	ACTGGCCGCTTGACGAAGGCCTAAGGATGGAGTGTGCTGTTCTTGGCTTACTTTAGAAAGCACATGGAGGTCTTTGTGGCCAGGTGGCAGTGAGTGAAGCTGAGAAGTGGTGTGGTGGCAGTGCAATTGATTAGTACTGCTGCGTAACAAATGATCACAAACTTAGTGACTTAGAATAATATAAACACTGCGGCTCCTGC	200	279
A00202:1331:HH2V7DSX7:1:1109:2392:12962	CAAGGCAATAATTAG	ACTGGCCGCTTGACGGTTGCTTGGGATTCTTTTAACTAGAACCAAACAATGTCATTCCACAACAGAAATATGGCTTAACATACATATAGTTCTGGGATGGGTGATACAGTGTATTACATATCAAAGTAGAAAAGGGGATTTTATATAAGCCTTGGTTACATGAAGAGTAGGGAATTAGGAGGTCCCACTGCGGCTCCTGC	200	279
A00202:1331:HH2V7DSX7:1:1109:3604:12962	CGGTGCCTGCCTTTC	ACTGGCCGCTTGACGAGTGACCTCCACACCTTAGCCTCCCAAAGTGCTGGAATTACAGGCATGAGCCACCGTGCCTGGTCAGAAGAATTGTTGATTTTTGGTTTGTTCAGCTTATTTCTTGTTGTGAGGATGAGAATGATGACTTCCAAGTTCTTTTCATATTGAACCAGAAACCAGAAGTGTTTCACTGCGGCTCCTGC	200	279
A00202:1331:HH2V7DSX7:1:1109:3748:12962	TAGAAGGCTGGGGGT	ACTGGCCGCTTGACGTGGAGGCTCCAGAACCTGGCTTTTCACCCACAGCTGTGCCACTCCTTGGCCCTGTGTGACCCTGGACAAGCTATTCAACCTCTCTGAGCCTCAGTTTCTCTGTCTGCAAAGCAGCCAGCTCGCTGGCTCCCTGGGGGTGGCAGGGTTAAATCAGAAGCAGGCGGGGGTGGCACTGCGGCTCCTGC	200	279
A00202:1331:HH2V7DSX7:1:1109:6768:12962	ATGATTGTGTACCAA	ACTGGCCGCTTGACGCAGTGGCATGATCTCGGCTCACTGCAACCTCCGCCTCCCAGGTTCAAATGATTCTCCTGCCTCAGCCTACCAAGTAGCTGGGATTACAGGTGCCCACCACCACACCTGGCTAATTTTTGTATTTTTAGTAGAGACAGGGTTTCACCAGATTGGCCAGGCTGGTCTCAAACCACTGCGGCTCCTGC	200	279
A00202:1331:HH2V7DSX7:1:1109:7997:12962	CCGGGTTAATATCAG	ACTGGCCGCTTGACGTTGGAAAACAGCACAGCTCCCTTTTCACCATTACAGAGCGCGTGAGTTATGAAGCAGAGTCAGCTACTTCAAAAGAATTTTCTACCGAGAAATATCTAGAGATTCCAACGTGGAATCCAAATTTGATGACCAATTTCAAATAACAATACAGCCGCAGCTGCCAATTAATACACTGCGGCTCCTGC	200	279
A00202:1331:HH2V7DSX7:1:1109:8178:12962	GGGGGAAATTCAGCG	ACTGGCCGCTTGACGGAATGTGTGTAGGTTATATGCAAATACCACACCATTTTATATAAGGGACTTCAGTATTCATGGATTTCGTTATGGTGAGGGGGCTGTGAAACTAATCCACTATGGATACTATATTTTCTATCATAACACTTTTCCTTGTTTATCATGTTTTTTTTGGAGGTGGTGTTTTTCACTGCGGCTCCTGC	200	279
A00202:1331:HH2V7DSX7:1:1109:8449:12962	GGCTTAATGCTCACC	ACTGGCCGCTTGACGAGACACAAAGTTACCAAATAGCATGTACTATGTGACCCAATTTTTGTTAAAAGGGAAAAAAATAAAATGACAACAAAGAACACTGTGACACTGTGAATCCGCTTCCACTGCTGAAAACAGGTCTCGGTTTTCTCTTCCACAAAAGGCAGGACCGGGCTAAGACACTGCGGCTCCTGC	192	271
A00202:1331:HH2V7DSX7:1:1109:9643:12962	TATTCTGATTGGTCA	ACTGGCCGCTTGACGTAGACTGGAAAAGTACAGTCGTCCTTAGGCGTATGAGGGAGATTGGTTCTAGGACCCCTGCCAAAATCCACAAATATTCTAGTCCCCCAGTCTGCCCTGTGGAACCCGTGTATATGAAGAGTGGGAGCTCTGTGTGTGTGGATTCCACATCCCAAGAATACGGTATTTTCCACTGCGGCTCCTGC	200	279
A00202:1331:HH2V7DSX7:1:1109:13711:12962	TCAAACACTACACAC	ACTGGCCGCTTGACGGTGCGGTATGCAGAGATGGGCAGCTGGTGGTAAACAGATAAGTAAAGGGCTTAGGAGAGACTTTATGACCAGAGATAAAGATAGCGGCGTGCCACTTCTAGTTTCCAAACCCTTCTATTTCTCTCAATTTCTTAGCCAGTCCTATTTTTCTCCTCCCCCTTGCCAGCTGCCACTGCGGCTCCTGC	200	279
A00202:1331:HH2V7DSX7:1:1109:14199:12962	ACGCCCCCAAAAATA	ACTGGCCGCTTGACGAAGTTATGATCTAGTGTCAGCAAAACGCCGGATTCACAAGTGTCCCCATGGCGCTGTTTACCCCCAAATAACTAAACCCCGCCAAATGTTGAGATTCCGGACGTGAGGGGTGCTTGGATGGGGAACCCCCGAAAGAATGGACATCACGTCCACCAGAGGGTGCTGTGGGGCACTGCGGCTCCTGC	200	279
A00202:1331:HH2V7DSX7:1:1109:14290:12962	CGCAAACAGGATTGC	ACTGGCCGCTTGACGTGGGGCGAAGGCAGGGAGATAAACATTTAACACGTGCGCAGGAAAATCTGGATTGGGCAACTCTGCTGGAGCCCATCCTCCCTCCCAGAAAGGAAGAGCCTGCCTCTGTCGCAGACAGATGGTCACCCAGCGTCTGCCTGAATGCCTGCTGGGAAACAGCGCTGTGCACGCACTGCGGCTCCTGC	200	279
A00202:1331:HH2V7DSX7:1:1109:15429:12962	CTATGCGCACGGTGA	ACTGGCCGCTTGACGAGACACTATTGGGCATCAAAAATGAGCAATTACTTGATATTAAATGGAGGTAGTTCTTTAGATTTAGTGAAATCCTCGTGTCTGCTGCCTAAGACATTGCCTTCCCAGAAGGTAAGCCTTGCCCAGGGGAAATGGATAATTCTGACACATATTTCATCCAGACATGACAGCACTGCGGCTCCTGC	200	278
A00202:1331:HH2V7DSX7:1:1109:17219:12962	ACTACGATTGCCAAG	ACTGGCCGCTTGACGGAAATTAAGGTGACATGGAAGACATTAAGGAAAGAAACCAGGTTGGGAGTCACATTAGAGTTGCCTTCGTTTTACTTTAGTTTTCGATAGAGGTGGGTTCTCACTATGTTGCCCAGGCTGGTCTCAAATTCCTGGGCTCGGGTAATCCTCTCGCCTCAGCTTCCCGAAGTCACTGCGGCTCCTGC	200	279
A00202:1331:HH2V7DSX7:1:1109:18304:12962	GCTCTCGGTGTGCAA	ACTGGCCGCTTGACGAGGGATTAATTACCAGATAATATAAGGAGCCCAAACAACTCAATAGTGAAAAACCAAATTATACATTTTTAAAATGGGCAAAAAGCCAGGCTTGGTGCCATGCACCTATAATCCCAGCTACTCAGGAGGCTGAGGTGGGAGGATCACTTGAGGCCGTAAATTAGAGACCACACTGCGGCTCCTGC	200	279
A00202:1331:HH2V7DSX7:1:1109:18340:12962	TCGGAGGTTACTTCT	ACTGGCCGCTTGACGTCAAGCCACCGGCGGGGGAGGGACACTGGAGGGGGCTACTCAGAGTAGCAGCCATCTAACCCAAAGGCGCCGGGCCGCTCCTGGGTGTAGGGGCAGGATGCCCCATGGGGCAGGGCGCCGCAGCCACCCACCGTCTTGGCGGCTGCAATGCTGCAGTTCTTGAGCAGGCTCACTGCGGCTCCTGC	200	279
A00202:1331:HH2V7DSX7:1:1109:19623:12962	AACGAATTCATGGAC	ACTGGCCGCTTGACGAGGCAGGAGGATCACTTGAGCCCAGAAGTTTGAGAACAGCCTGGGCAACATACCGAGATCCTGTCTGTACAGAAATTTAAAAAACTAGCCAGGCATGATGGCAAGCGCCTGTCATCCCAGCTATTCGGGAAGCTGAAGCAGGAGGATCACTTGAACCCAGGAGTTTGAGGCACTGCGGCTCCTGC	200	279
A00202:1331:HH2V7DSX7:1:1109:20003:12962	TCAAGTTGCTGAATT	ACTGGCCGCTTGACGAGCGTAGATCCTCCCAAGTATTAGGAGCTGAAGCCCCAGAGATCTATACATTTCTAAGCCTCAAATTTATTGCCTACAACAGCAGACTCTACTCAGGGTATATCTGATTACAGATCTAGAGTTCCTGAGCTATTGTCCTTAGACAACACAAAAGGTCGGTTGCAAGGTATCACTGCGGCTCCTGC	200	279
A00202:1331:HH2V7DSX7:1:1109:20853:12962	GCCCGGCTAATGGAT	ACTGGCCGCTTGACGCAATCTTGGCTCACTGCAACCTCCACCTGCCAGGTTCAACCGATTTCTCCTGCCTCAGCCTCCCAAGCAGCTGGGATTACAGGCGTGCACCACCACACCTTGCTAATTTTGGTATTTTAGTAGAGACGGGGTTTCACCCTGTTGGCCAGGCTGTTCTCAAACTCCTGACCCACTGCGGCTCCTGC	200	279
A00202:1331:HH2V7DSX7:1:1109:22245:12962	ACGGTGCCCGCGATC	ACTGGCCGCTTGACGTGGGCTGGGGCTGTTCTCTGAAACACAGATGTGGACTGTCAACACCAGAGCTGGGGTGGGGGCGGGGGTGACTGCCCAATCCAGAGTCAGCAGCACTCCGGCTGCTGCAGGCAGGGAACAACGGGTGCCAGGCCCAGGCATCCTGCCAGCACGCATGCACCAGTTCCCACCACTGCGGCTCCTGC	200	279
A00202:1331:HH2V7DSX7:1:1109:24903:12962	CGATGAGCCACGTCA	ACTGGCCGCTTGACGAACATGGTGCTGCGATACAAACGCAACATACAACGCCCTAGCAAAGCTGAGCATTGTGACCAGAATAACTTTATGAAGTCCTACGTAATTATTTTAAAGAAGGAGAACTTCACAATCCTTACAAGAAAGGCGATGCGGGAAACAGTAGCGGCATTTTTAAGAAGAGATGCCACTGCGGCTCCTGC	200	279
A00202:1331:HH2V7DSX7:1:1109:25066:12962	CCCCGGATGGACTTG	ACTGGCCGCTTGACGAAGAAAGGCTTCCCAGAGACAGCGGGACTAAGGAGGGATCTGTACAGGTGACAGGGAGGGACATCTACTCCAGGCAGGGGAACCAGCACCAGCGTGTACATACTCACAAATGGACAAGGTCTAGATAAGGCAGTGGCTGGACTAAAATCACACAAAGGCACTGCGGCTCCTGC	188	267
A00202:1331:HH2V7DSX7:1:1109:26295:12962	TGCGGACAGAAAGAA	ACTGGCCGCTTGACGTCCCTGATCGTGTTATGAATTATAGTGGTTCCTCCTATTACTTGTTTTTGTTTGTTTGTTTGTTTGTTTTTGATACTGAGTTTCGCTCTTGTTGCCCAGGCTGGAGTGCAATGGCACGATCTTGGCTCACTGCAACCCCTGCCTCTTGGTTCAAGCAATTCTCCTGCCTCCACTGCGGCTCCTGC	200	279
A00202:1331:HH2V7DSX7:1:1109:27688:12962	TAGCTGCCCTGGCGG	ACTGGCCGCTTGACGCCAGGAGAACAGCACTTTGGCCTGCCTGTAGAGGCAGAGATCCCTCTGGTCTCCTTCTGGTTCACTGGAAAGCTGGTTACCACTGAGGAGAAAGGAAAGGTTAAAGATCTCTGAACAAAAGAGATTCACATACAAACGAGGCAATCTCTAGAATGTGAGCCACATTTCCTCACTGCGGCTCCTGC	200	279
A00202:1331:HH2V7DSX7:1:1109:30798:12962	TGAACGAATCCTATA	ACTGGCCGCTTGACGCTGTGTTTGGAAACCTACGGCTGAGTGTGGCAGTTGCCAGGAACGGGCCCTGCAAGCCAGGCTGTGACCCTGCTGCTCCATTCTTCTGCTCTCTGGGTTCCTTGGTGCTAGGAGGAGCCTTCTGGATGCCTTCCAGGCTTGGGACAGAAAGTCAAGGGAAGAAGAATGTACACTGCGGCTCCTGC	200	279
A00202:1331:HH2V7DSX7:1:1109:2419:12978	ATCGCCTTGCGGGTT	ACTGGCCGCTTGACGTCGTGTGGAGCCTGTGGTCATGCACCTGCTGGACAGCTGCCTTTCCGGGGGTCACTTCTGCTCCTCACATCTGCTGGGACTCATTGACTTCTTCCACATGGTGTTTGGGCACAGGCATGGGGAGGTCCCCCTAGACCTCGAGCCTAAGCCTCGAACTCTGGCCCACTTTACACTGCGGCTCCTGC	200	279
A00202:1331:HH2V7DSX7:1:1109:6054:12978	CGGTCTTCAAAAGCT	ACTGGCCGCTTGACGAGAGGAGAAAGGCAGTCTCCGCCTCCTAGGAAAGGCAGTCCTGGGGAGAGGAAGCAGCTCTTGCTCTGGGCAGACACCAGAGGGGCATGGGAGCTGGCAGCTCCATCAGATAAGCAGTTTTCATGCCAGTCCAGGGACAAACTTTTAGTCTCTATCATAGCTGATCAAAGCACTGCGGCTCCTGC	200	279
A00202:1331:HH2V7DSX7:1:1109:6795:12978	CATCACTGAACAAGT	ACTGGCCGCTTGACGTCTCTGCAGCCACAAAGGGCTGGATTCCTTGGGCGCCAGGAGGGGAGGATTTTTCTTTTCCCTCCGATAGCCCTACTGGGCGCTGAGATTGTTGTGAATCATTACCCTCAGAATTTGGACTTTCTAGATGCTTCTTAACCCATGATTTAGGTGAGTAAACTTGGAAAAATCACTGCGGCTCCTGC	200	279
A00202:1331:HH2V7DSX7:1:1109:7265:12978	TGACTAACTAGACAG	ACTGGCCGCTTGACGAGCCCTTTGATTCTTATTAGCCAGTGTTATTAACGCCATTATAGAGTCTTAATGGGGATAAAACCAACAAGAGCTGGAACGAAGGGCAGCAACTACAATCCTAAGAGTGAATCACAGGCTACTAGTGTGTAAATTATTTGGTCCCAGGATTTCCCCAAGGTTTAAAGGCACACTGCGGCTCCTGC	200	279
A00202:1331:HH2V7DSX7:1:1109:8006:12978	TACCTACCAACAACC	ACTGGCCGCTTGACGACACACACACAGAAATATAGAGGTGTGGAGTGGGAAAACAGGGGTCTCACAGCCTTCAGAGCTGAGAGCCTTGAACAAAGATTTACCCATGTAATTATCCACAGCACGCCAGTGATAAGCATTGTTTCTATAGATTATAGATTAACTAAAAGTATTCCTTATGGGAAACACACTGCGGCTCCTGC	200	279
A00202:1331:HH2V7DSX7:1:1109:9652:12978	CAATAGTAAACCCAG	ACTGGCCGCTTGACGATGATTAAAGGTGCTCATTACAAGAGAGAAGGAGCTGTTGGTAGATGGGAGCAATATGCCCATCCAGACATCGTCAGGGTGGTGCGCGACATTGCCTGTCTCTATCCTAACCCCAGATCTGCTGCTGCCTGGCTGTATGACCTCGGACAAGTCATTAACAGGTAATGTGACACTGCGGCTCCTGC	200	279
A00202:1331:HH2V7DSX7:1:1109:10013:12978	CTACTGCCGAACCTT	ACTGGCCGCTTGACGTCCCTTGCGGAGGGGAGTATGGGGGAGGGGCTGCCATTGGATCCATTGCCAGCGAGCTTAACTCCTCCAGAATGGCATGTATCCCCACTCCTTGCAGTGTCCCCAGGAGACCTGGGTAGGCAGCCACCATCCCTCCTTTGGAAGAACCAGTGTCATCCGAAGGTGGTCAGCACTGCGGCTCCTTC	200	279
A00202:1331:HH2V7DSX7:1:1109:12961:12978	CTCTGTTCAATCCTT	ACTGGCCGCTTGACGGAGACAAGGAGTTTGAAACCAGCTTGGGTAACATTGTGAAACTGTTTCTACAAAAAATACAAAAATTAGCCGAGTGTAGTGGTGCGTGCCTATAGTCCCAGCTACTCGGGAGGCTGAGATGGGAGGATCACCTGAGCCCGGCATACGAAGGTTGCAGTGAATGATGAATGCACTGCGGCTCCTGC	200	279
A00202:1331:HH2V7DSX7:1:1109:13630:12978	GGTACCAAGCTATCT	ACTGGCCGCTTGACGACCAAGTCAAAGGGCAAAATATTTCTAAGTTTTCAGCTATGTTCATGATGGTGCTGAGTTTAGATTTTTAGAAAAAAAAAAAACATATCCTCTTGCTCTAAATCAAAGCAGTAATTAATCTTAAACATAACCATACTTTTAAAAAAAGGTTAACAGGCCAATGCATGGGCACACTGCGGCTCCTGC	201	280
A00202:1331:HH2V7DSX7:1:1109:14371:12978	ATTCATGTAAAGCTC	ACTGGCCGCTTGACGACGAAGCCACCTGCATAAAGGCGGGACCCTGGAAGGGCTGCCCCACACGTTCGTGCTGGTGGGGGCAGGGGTGGAGCTGGAATCCAGCCTGCATGCCAGTGCCATGCCGAGCACCTGGAGCAGGGCCATGTGATCCTGCTGGAACACTGCGGCTCCTGC	174	253
A00202:1331:HH2V7DSX7:1:1109:15727:12978	CCCATAATTGGCGGA	ACTGGCCGCTTGACGATAATAATACAAAAAATTAGCCAGACATGGTGGCAGGCGCCTTTAAGTCCCAGCTACTTGGGAGGCTGAGGCAGGAGAATGGCAGGAACCTGGGAGGCAGAGCTTGCAGTGAGCCGAGATCGCGCCACTGTACTCCAGCCTGGGTGACAGAGCGAGACTCCTTCTCAAAACACTGCGGCTCCTGC	200	279
A00202:1331:HH2V7DSX7:1:1109:18656:12978	ACGAGTAAAAGACGT	ACTGGCCGCTTGACGGTAGCTGGGATTACAGGCATGCGCCACCACACCTAGCTAATTTTTTGTATTTTTAGTAGAGAGGAGGTTTCACCATGTTGGTCACCCTGGTCTCGAACTGCAGACCTCAGGTGATCTGCCTGCCTCAGCCTCCCAAAGTGCTGGGATTACAGGTATGAGCCACTGCATCCCACTGCGGCTCCTGC	200	279
A00202:1331:HH2V7DSX7:1:1109:19904:12978	CACGAGTCTGACGTG	ACTGGCCGCTTGACGATAACCTCCTTATATGAGACCCTCTAGATATGTGATATTTGCCTTTTCTTTAATTTTCTGCTTTTGGAGTTCTCATTAATGGTGACCATCTCCCCACTCATCTCTAGAAATTATGTAAGCCTGTTCTAGGACATTTCTTTCTTCCTTTTTCAGACTTGTATATTGTTGGACACTGCGGCTCCTGC	200	279
A00202:1331:HH2V7DSX7:1:1109:21043:12978	TCCCATCCGCAGTCC	ACTGGCCGCTTGACGTCTGTGTTACCAAGCCACAGTCCTATGTCACTTTTTTTTTTAAGAGATGGGGGCTTTTTATGTCGCCCAGGTTAAATCAAAGTGGCACTGCCATCCATTCTCACCACAGCACACTTGAACCCAGTGGCTCAAACGATCTCCGACCTCAGCCTACCAAGTTGCTGGAACTACACTGCGGCTCCTGC	200	279
A00202:1331:HH2V7DSX7:1:1109:24026:12978	TGAAGTTCCTAACCC	ACTGGCCGCTTGACGTTCTCTCAACACGTCAAAGTCATTATCCATACCGCTTTGTTACATTGCTTGTGAGGAACAGCGTTCCTTTGGAGGAGGAGAGGCTCTCTGCTTTTTAGTGTTTCCAGTTTTTCTGCTCTGTTTTTTCCCCATCTTTGTGGTTTTATCTACTTTTGGTCTTTGATGATGGTCACTGCGGCTCCTGC	200	279
A00202:1331:HH2V7DSX7:1:1109:24207:12978	AGTTCAGTAAGAAAA	ACTGGCCGCTTGACGTCCCTTGCGTAGGGGAGTAGTGGGGAGGGGCTGCCTTTGGATCCATTGCCAGCGAGCTTAACTCCTCCAGAATGGCATGTCCCCCCACTCCATGCAGTGTCCCCAGGAGACCTGGGTGGGCAGCCACCATCCCTCCTTTGGAAGAACCAGTGTCATCCGAAGGTGGTCAGCACTGCGGCTCCTGC	200	279
A00202:1331:HH2V7DSX7:1:1109:25147:12978	GAGGTTGCCCACATC	ACTGGCCGCTTGACGGAGGAAATGGGGCTTGAGGTACCCTGTTTACTTGGCGCTGTGCCAAGCCCTCCATCTACTGAGATGGCCTCATGTGGGAGAAGGTGGAGGGAAGGTCGGCTTGGGAATATCCCATATGTCTGTCCGAAGGCTGTGGCGGGGCTCCTGCTCCAGGGATGCTGGGACGTGGCCACTGCGGCTCCTGC	200	279
A00202:1331:HH2V7DSX7:1:1109:25183:12978	CCACAAGCATGCCCC	ACTGGCCGCTTGACGTCTCTTTCTCTGTAGCGAGATAGACTGAGAAAGTCATTTATTTTAAGGAATTGGCTCATGTGATTGTGGGAGCTGGCAAGTCCAAAATTTTGCAGTGCAGGCCAGCAGGCTGGAGATTCTAGTAAAAGTTGTTGCAGTCTGGAGACGGAATGCTTTCCTCTTCGGAGAACCACTGCGGCTCCTGC	200	279
A00202:1331:HH2V7DSX7:1:1109:27353:12978	GCGGTAACACGTGTG	ACTGGCCGCTTGACGTTACAGATTCAGTACCTGATTTCTGGGCTTCGAGGCAAGACAGACATGGCCAAGGGGAGAAAAGCAGTATTGGAAGGATGCTCCCAGACCTATCCACCAAAGTGAGACAAAGCATTGGGTGAACCCTCTTCTCAGTACCAGCTTCACAGAATAGTAAGCAGCTGCAGCGTCACTGCGGCTCCTGC	200	279
A00202:1331:HH2V7DSX7:1:1109:29161:12978	ATACCGTTGCCGGGT	ACTGGCCGCTTGACGGGCTTTTCCCACCGCAGCCCCGGATCTCCACAAAGCAAACTCACGCATCCAGCAGATCCAAATAAATGCCGCATCTGCCCTGACGCCTTCCCAAATTCTATGGGATGTTCTTTGTTCTTTTTTCCTAGTAATTCGTCAACCACCGCCTTGTATTATAGCAATGTGGATACACTGCGGCTCCTGC	199	277
A00202:1331:HH2V7DSX7:1:1109:30535:12978	GTTTGTTACGATGCC	ACTGGCCGCTTGACGCATTTTTTATGTCTTTTAAATTTCTTTTAATTTTAGGTTTACCGCCTCTCCAGCTCTTCTTCCCTCTCCTCTTCCACCCGCCCCCACTCCCACACATTCCTTTCAATTTAATTTTTGAAAAAACCAGGTTATTTGTCCTGTAGAGTTTCTCACAGGGTGAGTTTTTGTGACACTGCGGCTCCTGC	200	279
A00202:1331:HH2V7DSX7:1:1109:30698:12978	CGATAGTCAGACAGA	ACTGGCCGCTTGACGTTCTTAAAAAAATAAAATGTTATAAACACACAAAATAAATGGGCAATTGACATATCAGAATAGAAGGAAAACAAAGGGACTAAATTCTATAAAAGTATGTTTTTAAACCAAAAAAAATACAAATCACTTATCCCACCCAGACTCAACAGATTATTGTATCCAATGGCACACACTGCGGCTCCTGCATAGTACCTAGACGTCCATCGTACGCTTATCCGGACTGTTGTGTACTGGTCTTCTTAACTACTCTCTGTCTGACTATCG	279	279
A00202:1331:HH2V7DSX7:1:1109:32814:12978	GCAAAGCAGAATGAT	ACTGGCCGCTTGACGTACCCACCCCCACAATGGGTAAATCAAGCCTCAGTTCTCTTCAGTCCGAAGTACTAGTAAAACTCAGCACATGCATTCTCCGTAGCTCTTGGCTAGGAAACATTAATAAAGATCAAAACTGGGAGCTGTGTGTGTTGGCTTATGCCTGTAACCCCAACACTTTGGGAGGCCACTGCGGCTCCTGC	200	279
A00202:1331:HH2V7DSX7:1:1109:1199:12994	TTTTATCGATATAGG	ACTGGCCGCTTGACGACAGGGGTTTATAAAATGTCTGTGAATCCAGGAAAGCAAGGCAGAGGCCTGTTACTAGTTTTGGTTTTTTTCCCCCTCCACTAGCGTGTTAGGATTATTTCTTTTTGCATTCTTATTTTTGCTATTACTTCCTGCTTGTCATCCACAGTAAGCAGCAGCAAAGCAAAGATCACTGCGGCTCCTGC	200	279
A00202:1331:HH2V7DSX7:1:1109:2302:12994	AATCTAACGCCATGC	ACTGGCCGCTTGACGACTGCTGTGGCAAGGGCGGGTGGCCTGCACAGCACTGCCCCTCCCGTGGGAAGGTCCTGGCGTCCTGGAGGTCCACATGGGCTAGGGCCAGGCGTTTTTCCCTCTGGAAGGCTTCTCTCACCTTCCCCACCAGGAGACATGGGAGGTCCTGGCTCCGAGCTGAGCCCCCTCACTGCGGCTCCTGC	200	279
A00202:1331:HH2V7DSX7:1:1109:2971:12994	CACCACGAAGATACA	ACTGGCCGCTTGACGACATCCAGGTCATGCTGATGCAAGAGGTGGGTTCACATGGTCTTGGGCATCTCTGCCTCTGTGGCTTTGCAGGGTACAGCCCTTCTCCTGGCTGCTTTCACAGGCTGGTATTGTCTGTGGCTTTTCCAGGTGCATGGTGCAAGCTGTTGGTGGATCTACCATTCTGGGGTCACTGCGGCTCCTGC	200	279
A00202:1331:HH2V7DSX7:1:1109:3043:12994	CCGAGATAGGGCGGT	ACTGGCCGCTTGACGACCCGCCCCGGGAGAGTGGGGTTGCGGGGGTGGTAGCATGGGGAGCTCAGCAGGATTCAGCCCGCACCTCGGCTCCGGGTAGTCGGGAACCGCGCGGAGCGCCCTGCAAGAGGCCACGGCTCCCCCGCCGCTGTAGAAGGCCGGACCGTGAAAGCCCGGAGGGTCTCCGTCACTGCGGCTCCTGC	200	279
A00202:1331:HH2V7DSX7:1:1109:4218:12994	GAATAGTATTCCCCT	ACTGGCCGCTTGACGACCTGCCCCAAAGCCAAAGGTGGGATTCTGCTACTCTTACGCCTTCTTTTATAGGTAGGGAAACTGAGGCACAGGAAGGCACGGGCATATTTTTAGCCCAAAGATCCAGCACCATCTTCCCGCCCAGACCGTCGCCAAGACCAGGCGGGACCATGACACCCAGGCCAAACCACTGCGGCTCCTGC	200	279
A00202:1331:HH2V7DSX7:1:1109:5448:12994	AACATCCACATTGTT	ACTGGCCGCTTGACGTGGCCTCCCAAAGTGCTGGGATTACAGGCGTGAGCCACCGCGCCCGGCCGGCAGTTTCTTACAAAACTAAACATATGTCTTACCATTGGATCCAGCAATTACATTCCTTGGTATTTAGCCAAATGAATTGAACACTTGTATCCACACAGATGCTTATAACAGCTTTATTCCACTGCGGCTCCTGC	200	279
A00202:1331:HH2V7DSX7:1:1109:5990:12994	GTCTCTTGAATCCTA	ACTGGCCGCTTGACGCAGTGGATAATATTTTAAATATCCAGGGTTCAAGTGATTCTCCTGCCTCAGCCTCCAGAGTAGCTGGGATTACAGGCATGTGCTACCCCACCCAGCTAATAGTTGTATTTTTAGTTGAAATGGGGTTTCACCATGTTGGCCAGGCTGGTCCCAGACTGCTGACCTCAAGTCACTGCGGCTCCTGCAGATACCTAGACGTCCATCGTACGCTTATCCGGACTGATGAGTTAGGATTCAAGAGACTAATCTCGGTCTGACTATCG	278	278
A00202:1331:HH2V7DSX7:1:1109:8323:12994	TGTGCAATGGCTACA	ACTGGCCGCTTGACGCAGGAGTTTGAGATGAGCCTGACCAACATGATGAAACCCTGTCTCTACTAAAAATACAAAAATGAGCCAGGCGTGGTGGTGCGCCCCTGTAACCCCAGCTACTCAGGAGGCTGAAGCAGGAGAATTGCTTGAACCTGGGAGGTGGAGGTTGCGGTGAGCTGAGATCGTGCCACTGCGGCTCCTGC	200	279
A00202:1331:HH2V7DSX7:1:1109:9878:12994	CAGTCCCCCATCGGG	ACTGGCCGCTTGACGATGGAGCCTGGAAAACTGACTCTGCTCAGGGCAGTCGCAGGGGGTGGCTTCAGACACAGGTTCTCCCTGGTGAGCTCAGTGTGCACTTAAAACAGCAAAGCAGAAGGCCCGGAGCCATGGAGAAGAGATATTGGACAAGACAAAGAAAACAAACTAACAGGCAAAAACTTCACTGCGGCTCCTGC	200	279
A00202:1331:HH2V7DSX7:1:1109:10059:12994	TCCAGTACGTATGAA	ACTGGCCGCTTGACGCCTGCCATCTGAGTCCAGAGCCTACACTTTCCAGCACGTGGTTAAGTGCACACACAGGTACAAATACACATATATTAAAAAAAAGAAATACAGCCATGGCACAGGGCTCAGCCAGAGGCCTTACAGGCAAACTCTATTTAAACCCATTTAACAAGGAGCCTCTTTATGATCACTGCGGCTCCTGC	200	279
A00202:1331:HH2V7DSX7:1:1109:11216:12994	TGCCCTGTGCGAATA	ACTGGCCGCTTGACGCACTCAGCCACAGTTGGTGTACATTTTTATTAGTCTACAAAATTATTTACTCTAAAAGTCTTATTAATAATAATCCCTGCTCCTCAAAAGCAAAACCCCGTGGGTAGACTGCACTTACTATGTTTTGTACTTCATTCTAGTGATAAAAAAAAGTAAATGGAGGTCAGGAACACTGCGGCTCCTGC	200	279
A00202:1331:HH2V7DSX7:1:1109:11234:12994	TGGTTAAATTCCGAA	ACTGGCCGCTTGACGGTGCGGGCTACGGTGCAGGGCTGTGGAGGAAAGGGCGCAGGCGGGGTGGGCGTCTCTGCGGGCATCGTGATGTGTCTCTGCCGCAGCTGCAGCCTGCTGTGCTCTTTGCTTCCCTGGCAGGTGAAGGACTTCCCGGATGAGCTCAGACCAGCTACTCCTAGGGACACACTCACTGCGGCTCCTGC	200	279
A00202:1331:HH2V7DSX7:1:1109:11288:12994	GCGCCAGGACCGGGA	ACTGGCCGCTTGACGAAGCGTGGCCTTTCAGAATTGCTCACATCCTATACCAATTAAGGGTTTGGGGAAGCTGACAATGGCTTCCTGTTGTGGAAATCACTTTGAAACATGTAGGCTGGTAGTTAAAGCCGTTAGTTCCTCTTGGGCTTCAAGGACAACTACAAAGAAAATATTTTGTAAATTGCCACTGCGGCTCCTGC	200	279
A00202:1331:HH2V7DSX7:1:1109:11415:12994	CCATTGCACCTGGGA	ACTGGCCGCTTGACGCCCAGCCTGCTACTGCCAGCCTCCCTGACTTAGATCTAGAGGAGGCTGGCAGGCCTGCCAGGGCTAGATGCCTGGAAGGACTTGTTTTCATCACTCCCACGGGGCCTGCGACATGTTAGGAGCAAACAATACATGAAGAGAAGGCTTCCCAAGGTGTCCAGCCTCCCTGGCACTGCGGCTCCTGC	200	279
A00202:1331:HH2V7DSX7:1:1109:11939:12994	TCAGGATATAAGATC	ACTGGCCGCTTGACGTCTTACACAGGCTTTTACAGGCTGCATCTTAACCCGTTTATTTAGTTATACATACCAGACCTGCCGTGAGACAGCACTCCACTTCAGATGGAAGCAGAAAACTACCACCACCATTCTAGCAGGAAAATATAACCAAAGATTCCAGCTTTGTTTCTTGATGAAAGAGGCCCCACTGCGGCTCCTGC	200	279
A00202:1331:HH2V7DSX7:1:1109:12084:12994	CCTTTCCGCCCTCTA	ACTGGCCGCTTGACGTGTCCCCTCTACATGGACGCATTGGGTGCCTATAGCCAGGCTCGAGCAAAAGAGTCTGTCTTCTCCATTTTCCACAATGCAAGCCTTGTGGGGCTTCATCTCCAGTCCCTCCCCTCAACAAGCTCCCTCTGCAAGCCCTTTACCCTGAAGAGCGTCCACGGCATTTAGGGCACTGCGGCTCCTGC	200	279
A00202:1331:HH2V7DSX7:1:1109:12698:12994	TGATCTGCCCTTCTC	ACTGGCCGCTTGACGTCCTGTGTGAAGGAGTTGATCATCCCCAAGTTAATCATCCCCAAGACACATAGTCATCAAATTCTCCAAGGTCAACATGAAAGAGAAAATCTTAAAGGGAGTTAGAGAGAAGGGCAGATCA	136	136
A00202:1331:HH2V7DSX7:1:1109:14796:12994	GATCACTCTAGCGAA	ACTGGCCGCTTGACGTGAGACAGCATTAACCACAGGAAGCCAGGCAGAAGTGCTGCAGCCAGGGCGTGCTGTGGGAGAAGGGCTGGGAGGATGCAGCTCGCTCGCACACTGCGTCAGAAACCTTCACATAGTGCTTGTCCTCAGTACGAGCCAAGGTGGGGGTGAGGAACGGCCCACTTACCAAACACTGCGGCTCCTGC	200	279
A00202:1331:HH2V7DSX7:1:1109:20817:12994	ACTTTACCTTGGGGC	ACTGGCCGCTTGACGTAGTAGAGACGGGGTTTCGCCATACTGGCCAGGCTGGTCTTGAACTCCTGAGCTCAGGTAATCCTCCTGCCTTGGCCTCCCAAACTGCAGGGATTACAGGTGTGAGTGAAAATCATTTAAAAATCAAAATCTATTTTCACTTTTAAAAATACATATTATACTTTATTATTCACTGCGGCTTCTGC	200	279
A00202:1331:HH2V7DSX7:1:1109:21468:12994	CGAACAGCCCACCGA	ACTGGCCGCTTGACGCGGAAAGATGCATGTTCTGCCACTAATTGGTGGAAAAGTAAGTTTGTTTGTTTGTTTGTTTATTGAGTCAGAGTCTCACTCTGTTACCCAGGCTCAAGTGTAGTGGCGTGGTCTCAACTCACTGCAACCTCTGCCTCCTGAGTTCAAGCGATTCTCCTGCCTCAGCCAGACACTGCGGCTCCTGC	200	279
A00202:1331:HH2V7DSX7:1:1109:23041:12994	ATAAGGTCTTGCCAG	ACTGGCCGCTTGACGGGCTCACTGCAGCCTCCAACTCCTGGGCTCAAGTGATCCTCCTGCCTCAGTCTCCTGAGTAGGTATGATTACAGGTATGTGCCAGCAAAACTGACAATTTAAAAAATTTTTTTTATAGAGATGGGATCTTGCTATGTTGCCCAAGCTGGCCTCAAACTCCTGGTTTCAAGCACTGCGGCTCCTGC	200	279
A00202:1331:HH2V7DSX7:1:1109:25156:12994	TGCGGAGCGTATAAT	ACTGGCCGCTTGACGTTCTCTGCCATTCATTCATCACTGAGTAGCTGTTACTGAGAACTTATCATGTGCAGGTACCCTGTGGGCCATGGAGAAACAGGAGGACCCAGGGAGACGCAGATGTGGTTTTCACCCTAGCCTAGCCAGGGAGGCAGATCTTAGCCAGGAATCACCGGCTTGCCAGGCTTCACTGCGGCTCCTGC	200	279
A00202:1331:HH2V7DSX7:1:1109:26892:12994	TGCACCTCGACGTGT	ACTGGCCGCTTGACGTACAAAGCTTCCACAGCATGGAAGGGGTCCCGAATGGGTAGCCACTGGTGGTTTTGGGTGATTGCCTTTTAAACTCTTTTAGGCAGGAAATACGAGTGGCGGGAAGATGTTACCAGAGCAAGAAACAAAGGCAGTAAATTATTTTGTGCCATGTCTTAGTTTTTGAGGAACACTGCGGCTCCTGC	200	279
A00202:1331:HH2V7DSX7:1:1109:31702:12994	TGTCCTCATTTTATA	ACTGGCCGCTTGACGCCCAACTCCAAGACACCTCTTGGTCATGCACTCAGCTGGTGACCTTGAAAGCAATCCTATTAGGAGTATGGAGGTGGCTCGAGCCACCATACTGTTGTTCCAATAATGGTTTTAGAATGACAGGTTCTGCTGAATCTTCGTATTTTAATATCTTTTTACTACTTTATTAGCACTGCGGCTCCTGC	200	279
A00202:1331:HH2V7DSX7:1:1109:1768:13009	GAAAACGCGGCCTCT	ACTGGCCGCTTGACGTTACTTTTAAGGTATCAGGCTATATGATCTTTTAGTTGGATAGTAGGGTTTGCTGCAGATAACTGGAACAAAGGTTAAGTGACTGTTTAATTTCCTCCCCTCCTACCTCCAGCTTTGACTTTGAAGGCCTTCTCCTTGCAGTGCTGTTATGTGTGGACTTACTAGAGCTACACTGCGGCTCCTGC	200	279
A00202:1331:HH2V7DSX7:1:1109:2094:13009	GGTGGGCACCTTTTG	ACTGGCCGCTTGACGCCAACATGGTGAAACCCCATCTCTACTAAAATTATAAAAATTAGCCAGGCGTGATGGCGGGTGCCTGGAATCCCAGCTACTTGGGAGGCTGAGGCAGGAGAATTGCTTGAACCCGGGAGGCGGGGGTTGCAGTGAGCCGAGATCATGCCACTGCACTCCAGCCTGGGCTACACTGCGGCTCCTGC	200	279
A00202:1331:HH2V7DSX7:1:1109:3739:13009	TAGAAGGCTGGGGGT	ACTGGCCGCTTGACGTGGAGGCTCCAGAACCTGGCTTTTCACCCACAGCTGTGCCACTCCTTGGCCCTGTGTGACCCTGGACAAGCTATTCAACCTCTCTGAGCCTCAGTTTCTCTGTCTGCAAAGCAGCCAGCTCGCTGGCTCCCTGGGGGTGGCAGGGTTAAATCAGAAGCAGGCGGGGGTGGCACTGCGGCTCCTGC	200	279
A00202:1331:HH2V7DSX7:1:1109:3757:13009	TCCGGATCTGACCCC	ACTGGCCGCTTGACGAAGCAAAAGAGAGAAACTGAGGGAGCCAGACTCTTGTTAACAATCCATTCTCAAGGGAACTAATCACTTACCCATGTCGGGGGGCAGTTATCTATTCATGAGGGATCTGCTCCCATCACCCAAACACCTCACACTAGGCCCCAACTCCCAACATTACCACCTAGGGGATCCACTGCGGCTCCTGC	200	278
A00202:1331:HH2V7DSX7:1:1109:4264:13009	GTAGCAGCCCTCTGA	ACTGGCCGCTTGACGGTTCTGGGGCCCTATCCTTCAGCCTGCAGGGAGGGGTGTGACTTCTGCTTGCCTCAGGGTCAGGCTCCATCCCAGTCTTTGGGTCTGGCTGGAATGAGCTCTAGGTATTTCAGCCAAGCCCCGTCTTTTCCAAGGGCTTACGGGGACCAGATCTGTTGACTCTCCTCATTCACTGCGGCTCCTGC	200	279
A00202:1331:HH2V7DSX7:1:1109:4661:13009	TACTCGTCAAAGGGA	ACTGGCCGCTTGACGGCACACTGCAGAGGTGACAAGCTGGGGCCCCTACTATTTGTTGCTAGCTAACTTTGTCAAATTTTTCTAGAATCAGCTATGAAAAAAGTCTTCCTTGTCCAAATAAGATTTATAATTTGCTTTCACAAAACTGCCAATACACTGTAGGAAAGAAAGAAGACAGACGAAAGCACTGCGGCTCCTGC	200	279
A00202:1331:HH2V7DSX7:1:1109:4824:13009	CGCGAGCATATGCCC	ACTGGCCGCTTGACGTCCATGGCTGACAGTGCACATGTGGATTCCAGGGCTCAGGATGCTGTTGCTGGGAGCTGTTCTACTGCTATTAGCTCTGCCCGGTCATGACCAGGAAACCACGACTCAAGGGCCCGGAGTCCTGCTTCCCCTGCCCAAGGGGGCCTGCACAGGTTGGATGGCGGGCATCCCACTGCGGCTCCTGC	200	279
A00202:1331:HH2V7DSX7:1:1109:6090:13009	CCATCTGGCACTCAG	ACTGGCCGCTTGACGTATTCTGCTTTAGGAGAAGGAGGCTGAGAAGCCTGCCTCTGATTACTGCTAGGAACTGAGGCCTTTATCAGATGAAAGGGACTGGGAGGCCAAACAAGGCCCCCGCTTGGAATCTCAGCTTGAGCCTCAGTAATTTCCCTTCAATTAGCTGCTTAGCTGCTTTGTTGTGTCACTGCGGCTCCTGC	200	279
A00202:1331:HH2V7DSX7:1:1109:7265:13009	TTGAACTGGGAAGGG	ACTGGCCGCTTGACGAGTAGCTGGGGCTACAGCCGTGTGCCACCACGCCTGGCTAATTTTTGTATTTTTAGTAGAGACAGGGTTTCACCATGTTGGCCAGGATGGTCTCGATCTCTTGACTTCGTGATCTGCCCGCCTCGGCCTCCCAAAGTGCTGGGATTACAGGCATGAGCCACCATGTCCAGCACTGCGGCTCCTGC	200	279
A00202:1331:HH2V7DSX7:1:1109:8567:13009	TTGGTAGCAGCGATA	ACTGGCCGCTTGACGAGGGGTCAGGCATAGCCTCCTGTGCCTGGCCTGCGCTCGCCTGGGAAGGGCACCCCTCGCTGTCCAAGAGTGACCCCAGGCCACGGAAACCACGCTGAGTACCAAAGGCGAGTCCCCAGGGTGTGGGCAGGCTCCTTGCTGGCATGTTCAGCCCAGGCTTGCCGGAAGTGCACTGCGGCTCCTGC	200	279
A00202:1331:HH2V7DSX7:1:1109:9489:13009	TGCACTTAGATATAC	ACTGGCCGCTTGACGGATGTCACTTCTGAGATTAGGTCACAAAGAGACAGTGGCTTCCCTCTCACATTCCCTCGCTTGTTCTCTGGCTTGCTGGCTGTGATGAGGCAGGCTGCCCTGCTGGGAGCTGCCCGAGGCGGAGGCCCACGTGGTGAGAAACTGAGAGAAGCCTCCAGAAACAGCCAGCACACTGCGGCTCCTGC	200	279
A00202:1331:HH2V7DSX7:1:1109:10755:13009	CAGCGCAGGCGACTC	ACTGGCCGCTTGACGGTAAGTAGGCAAATGTAATGAAAATATAGGCCAAAAATAGGTGAAGGAGGAAAGCCAGCGAGGCAAGTGAAGAAGGGAAGCCAGCTTTTAGCCCAGGAACTGGCCAGCATGGGGAGATAAATAGGAAACACATACCCATTCTACAGGGCTAAGCCCTCAGTGTAAAAATACACTGCGGCTCCTGC	200	279
A00202:1331:HH2V7DSX7:1:1109:12165:13009	GCTCATGAATTGCTC	ACTGGCCGCTTGACGTGATTCATATTTGGGAAAGTATATATTGGACTCCCCACAGGGCTCCTTTAAAATAACCAGGTCAGGAGAAACTTACACTTCCTACTGCACTCCAGTTTTGCTCATCTCCCGTAATTCTGATGGCCCATTTTTCAGTAAACTCAAGCTCAGAAAGGTTGTCAGTCATTCAACACTGCGGCTCCTGC	200	279
A00202:1331:HH2V7DSX7:1:1109:12943:13009	TTGTAACAATAAGAG	ACTGGCCGCTTGACGCTAAGTGATAGCTCTGCAAAACAGAAGCCTACTAGCCAAAGAGTTCAATATTTGTTTAGAGCTCTTTAAAAGTTACCTGGGGTAATAACAGCTAAAATGGCAGAGTAAGAACATCCAAAAAATGTTTCTCTCTGTGAAAGCAATAAGAAAACTGTCCAAACTATCAGAATCACTGCGGCTCCTGC	200	279
A00202:1331:HH2V7DSX7:1:1109:14027:13009	GTCAAGCGGTGATAG	ACTGGCCGCTTGACGGATGGAGTTTCACTCTTGTTGTCCAGGCTAGAGTGCAATGGTGTGATCTTGGCCCATTGCAACCTCTGCCTCCCAGGTTCAAGCGATTCTCCTGCCTCGGCCTCCTGAGTAGCTGGGATTACAGGCATGCACCACCACACCTGGCTAATTTTGTATTTTTAGTAGAGATGCACTGCGGCTCCTGC	200	279
A00202:1331:HH2V7DSX7:1:1109:15148:13009	GGACCCTGGGAATAT	ACTGGCCGCTTGACGGATGGCACCTGGAAAATCGGGTAACTCCCACCTTAATACTGCCCATTTCCAATGGTATTAGCAAACAGCACACCAGGAGATTATATCCCATGCCTGCTTCGGAGGGTCCCACGCCCACGGAGCCTCACTCATTGCTAGCACAGCAGTCTTAGATCAAACTGCAAGGTGGCCACTGCGGCTCCTGC	200	279
A00202:1331:HH2V7DSX7:1:1109:15817:13009	GACCGCGGTTAGATG	ACTGGCCGCTTGACGTACAAAGGCACATGGGGTCCCAATAGTGAGGAGAGAACTCAAAAAAGGGTGTATATAATGACAACCCACACACAATCCATTATGAAATGAGCAACAAGGAATACTGGACCCTGCAATGAATCTACCCAGCAGACTCCCAGGTCCCTCCATCTGTACGTGTACAATAGACCCACTGCGGCTCCTGC	200	278
A00202:1331:HH2V7DSX7:1:1109:16541:13009	ATTTACCGCGCGTTC	ACTGGCCGCTTGACGGTTCAAGTGATTGTCCTGCCTCGGCCTCCCAAGTAGCTGGGATTACAGGTGCCCACCAGTACGCCTGGCTAATTTTTTTATTTTCGGTAGAGATGGGGTTTAACCATGTTTGCTAGGCTGGTCTTCAACTCCTGACCTCAAATGATCCACCTGCCTTGGCCTCCCAAAGTCACTGCGGCTCCTGC	200	279
A00202:1331:HH2V7DSX7:1:1109:16830:13009	TACGGGACCGCCGGC	ACTGGCCGCTTGACGTCAGAGCTTGTTATTGGTCTATTCAGAGATTCAACATCTTCCTTGTTTAGTCTTGGGAGGGTGTATGTGTCCAGGAATTTATCCATTTCTTCTAGATTTTCTAGTTTATTTGCATAGAGGTGTTTACAGTATTCTCTGATGGTAGTTTGTATTTCTGTGGGATCAGTGGTCACTGCGGCTCCTGC	200	279
A00202:1331:HH2V7DSX7:1:1109:18530:13009	ACGGTGCGTGTAGCG	ACTGGCCGCTTGACGTGAGAAATAGAACCCAGGCTTGCAAATTGATAAGCCTGGAATTTGTTTAAATGTATTCTTTGGCTCTTTATTTTTTTCCTCATTGTAAAAATGGAAAAGAAAGCATGTTTGAATTGCCCTTAATACCCCTTTCTAACACAGTTATTTTTATTATCATGTATTGTTTCCCCCACTGCGGCTCCTGC	200	279
A00202:1331:HH2V7DSX7:1:1109:22001:13009	CCGATCGATCCCCCA	ACTGGCCGCTTGACGTCAAACAATTCTCCTGCCTCAGCCTCCCTAGTAGCTGGGATTACAGGCATGCGCCACCATGCCTGGCTAATTTTGAATTTTTAGCAGAGACAGGGTTTCACCATGTTGGCTAGGCTGGTCTCGAACTCCGGACCTCAGGTGAGCGACCCACCTCGGCCTCTGAAAGTGCTCACTGCGGCTCCTGC	200	279
A00202:1331:HH2V7DSX7:1:1109:22652:13009	CAAGCTGAACGCGAC	ACTGGCCGCTTGACGCCTTGTGTGTGTCCACTTGATCCACAGCTGGGCAGGGTTTTGCTGCGGATGACCTGACTGAGCCTTGGAAGACTGTCCTATAATTTTACCAGAGCATGGGGATATGGAGGATATCATTTGCCTCCTGATCTTCTGGGAAGGAGATAGTGAGACAATTTGTCATCACCTGGCACTGCGGCTCCTGC	200	279
A00202:1331:HH2V7DSX7:1:1109:23086:13009	GTGATCGGTATCCGC	ACTGGCCGCTTGACGTGGGCCTGGATGGGAGGGAGGGGTCCCAGTGGGAAGGCAGGTCAGCCCCAGAGAGCAGGCAGGTTGGGTGACTGCGAGAGTCCCACCACCCTGAAATCTGGGGGATGATGACAAGCCAGGGGTGTCATTTCTGCCTTCCACAGTTTATCCACACCCCCTACCCATGGGAACACTGCGGCTCCTGC	200	279
A00202:1331:HH2V7DSX7:1:1109:24424:13009	TTTTTAATTGCCTAA	ACTGGCCGCTTGACGAATTCACTATGACTATTAGATAGAGATTAATAAGGTAGAGAAAAGTCCAAGGAAAACAATGTAGTAGAAGGTAGAACAGACAACGTTAAGAGAAAGGACTGTGAACTCATAAAGGTAGATTTGCTTCAATATAGTAAAATATAACAACCACAGTGATAATTAAAAACATTCACTGCGGCTCCTGC	200	279
A00202:1331:HH2V7DSX7:1:1109:25165:13009	CTCCGCAGATAACTT	ACTGGCCGCTTGACGGCAAAAGATAATTTTGGATAAAAAAATGGAATGTTCTAACTCCGCCTGAGAGATGGAAAGAGAAACAGAGATGAGTCTGATGAAGCAGAACTCAAATCACCCTCTTCCTGACCCACCGCTTCTCTTCTGATTCAACTGTAGATTTGGACAAATTGCCACCTTTCAGACCTCACTGCGGCTCCTGC	200	279
A00202:1331:HH2V7DSX7:1:1109:26503:13009	CTGAACACGCACGTA	ACTGGCCGCTTGACGAGTTTTCTTAATGAATGCCTTTATCAGATTTCATTTGAAGAAAAGGTCTTCTGCTTTAAAAAGGCTGCTCTTGTTCAGTCCATTCGCTTTTCAAACAACAAAACTGAGGCCCAAAGAAATGAGGATGTGGCTGCAGACAGCACCCCCGAGCACGGAGCTCACCTTAGTGGCACTGCGGCTCCTGC	200	279
A00202:1331:HH2V7DSX7:1:1109:26702:13009	TGGATACCCTTGAGA	ACTGGCCGCTTGACGAGTCTCTCTTTCCCTTTCACTCTGTGTTCTTTTCTTCCTTTCTTCTGCAAATTACTGAAAACATAAAGTTACCATCTCTGTGGTTCTGAAGAATTATTATTGTTGCCTGAGGCCCCTGAGCTGGGAGTTTCATTTTAGTCATTGCAATGACACTGCAACCCAAGAAACTGCACTGCGGCTCCTGC	200	279
A00202:1331:HH2V7DSX7:1:1109:27697:13009	CAATCCAGAGTAGAG	ACTGGCCGCTTGACGTTTTGCTCTTTGTTGCCTAGGCTGGAGTGCAATGGTGTGATCTCAGCTCACCGCAACCTCTGCCTCCTGGGTTCAAGTGATTCTCCTGCCTCAGCTTCCTGAGTAGCTAAGATTACAGGCATGAGCCACCACACCCAGCTAATTTCGTATTTTTAGTAGAGATGGGGTTTCACTGCGGCTCCTGC	200	279
A00202:1331:HH2V7DSX7:1:1109:27950:13009	ATTACTCATTGTGAT	ACTGGCCGCTTGACGCACCACGCCCGGCTAATTTTTTGTATTTTTAGTAGAGATGGGGCTTCACCGTGTTAGCCAGGATGGTCTGGATCTCCTGACCTCATGATCCGCCTGCCTCGGACTCCCAAAGTGCTGGGATTACAGGCGTGAGCCACCGCGCCAGGCCCACCCATTGTTGTTTGTTTGTTCACTGCGGCTCCTGC	200	279
A00202:1331:HH2V7DSX7:1:1109:28131:13009	CGAGTGGTATAGGGA	ACTGGCCGCTTGACGTCGCAATCTATCCTTTCTCAGTCCCAAAAGGCCTACTGAGCTGAACTGCCTAAGACATAATCATTCACCAAATATTTAAATACACACATTTAAAGAGATACAATTCCAGATGCAATGGGAGACAAAAAAAAAAAAAAGTTGTCAGGGCCATCAAGAAGCTTTCACAAGGTCACTGCGGCTCCTGC	200	279
A00202:1331:HH2V7DSX7:1:1109:29270:13009	CACTCGAATGCCAAT	ACTGGCCGCTTGACGAACGTGGTGATGGAAGAAGACCCTGGCGCCCCGTCTCCCCGTGGATTAGCGGCCCTACTGTGAGATCCTGGTGATCTTGATGATCGAGGGTTATTTGAAGCAGTTCATTTTGTGCTGCAGTTCATTGAAATGCCACCACCCAGAAGACCCCTGAGTTTCCAGAGGTCCTGCACTGCGGCTCCTGC	200	279
A00202:1331:HH2V7DSX7:1:1109:29451:13009	ATTAGATCTAAGGAA	ACTGGCCGCTTGACGGCTGTTCTAATGAATTATCACAAACTTGGCGGCTTAAAACAGTAGAAATGTATCTTCTTGGCATGCTGGATGCTAGAAGTTAAGCATCAGTTTCACTGGGCCAAAATCAAGGCATCAGCAGGGCCACATTCCTCCCAGACGCTCTAAAGGAGAATTGTTCCTTGCCTTGTCACTGCGGCTCCTGC	200	279
A00202:1331:HH2V7DSX7:1:1109:29595:13009	AACAAGGACATCCGG	ACTGGCCGCTTGACGTCGGTGTCAAGGTGATATCTTGTCCTGTGAGGACATGGTATTCACCCTCAAGCATGTAATTATGCATGGAGAGGGCTCAGTTCAGTTTTACCGAGACACAGTTTATTGGAGTCTACAAATAGCATAAACTGCTACGTCTGCAGTGTTACACTGCGGCTCCTGC	178	257
A00202:1331:HH2V7DSX7:1:1109:30427:13009	CTACAAAGTCTTCAT	ACTGGCCGCTTGACGTTTATGAAGATGAACAGAAAGCATTAGCTGGATTACACAGTAAGGCCTGGGCTGCGTCCATCAGCAGAAAGAGATGTCCCCTTATTTGGCCTTTCTTTCATTCAAGCCTTCTAAAAAGGGTTCTGTAAAGAGAAAGTGCCTTTGAAAGTGCGGTCTATAGTCAGATGTTACACTGCGGCTCCTGC	200	279
A00202:1331:HH2V7DSX7:1:1109:31403:13009	GCAACATCACATATG	ACTGGCCGCTTGACGATGAGGCAGGGGAAGGTCTGGGGTGGGTGCTGGAGTAGGCTACGGTGAATGGACACAAAGAACAGTGGGGCGAACCCTCAGGCCGGCCTGCGCCCACCCCCAGAGCTGCTGGCTGCCCCGCCTTTGGGTCCCTGCGGGTAGAAGTTGCCTTGGCCTCACCCCAGGGTCTGCACTGCGGCTCCTGC	200	279
A00202:1331:HH2V7DSX7:1:1109:1470:13025	GGTTCAGTGACGCGA	ACTGGCCGCTTGACGTCCTTGCTAACACAGTGAAACCCCGTCTCTACTAAAAAAACACAAAATTAGCCAGGCATGGAGGTGGGTGCCTGTAGTCCCAGCTACTCAGGAGGCTGAGGCAGGCGAATGGCATGAACCCGGGAGGCTGAGCTTGCAGTGAGCTGAGATCCTGCCACTGCACTCCAGCCCACTGCGGCTCCTGC	200	279
A00202:1331:HH2V7DSX7:1:1109:1542:13025	CCATATTGCTGGCTA	ACTGGCCGCTTGACGTACTCCATTTCCTATGATCTACACTGCATGAGTCTGAGTGCATGGTGAAGTGAGCAAATTGGGATTTGCTGGGGACACCTCCATGGCACCCTCCATCCCATCCTATCTCTTTCCTCATCTGGACTCATCTGATCTGAATTGGTCTTTGATTTGTCTGTGCACTTCCACTACACTGCGGCTCCTGC	200	279
A00202:1331:HH2V7DSX7:1:1109:3025:13025	TTTCCGGGTACGCGC	ACTGGCCGCTTGACGTCTATGACATTAATGATTTCCCGCCTTAACATTATATTTACTTGTTCAATTGTCTGACCCTCTCCAATAGACCTCATGCTCATTTTGGCATGGCCTTTAGCATCTTCTTTGTGGTATGTCTTGGAATACCTCAATTTCGGTATGCAGGTCCTCAAATCTTTATTTGATTTCACTGCGGCTCCTGC	200	279
A00202:1331:HH2V7DSX7:1:1109:6207:13025	TGAAAGGCGAAATCA	ACTGGCCGCTTGACGAGACCCTCTTTCCAAATAAGATCACATTCTGAGATACTGGGCGTTATGAGTTCAACATAACATTTTTTGGAGGAACACAATTCAAACCTTAAAAATAACATTTTAAAATTGAAAAAAGTATAGAGATAGCAAATTAGTGGTTAGGGATGGTGGGTGTTAGGGGTTGTTGTCACTGCGGCTCCTGC	200	279
A00202:1331:HH2V7DSX7:1:1109:6298:13025	AGTCAAGCTACTCGG	ACTGGCCGCTTGACGGACTTCGGCATCAGTGGACAGCTTGTGGACTCTATTGCCAAGACAAGAGATGCTGGCTGTAGGCCATACATGGCAGTAAGTGTTAAGTCCAGGCCTTCTTGCTTGATAGTCATTGCACAGAGAGCCTGTGCTCTTTTGTGCTGGCCATTAGTCATACGGTTTTACCATGACACTGCGGCTCCTGC	200	278
A00202:1331:HH2V7DSX7:1:1109:6732:13025	CTGTGGCATCTTGCG	ACTGGCCGCTTGACGGGCATTTTAAGGTCATTATTTTAATTACCATTAAAATAATTGGCACTCCGGCTATCAGAAGAATGGAGGTGATCAGAGGCGCAAGGCGCCCCTCCCCCACCTCGGGGCGGGAGCAGCCTTCAGTGTCTGTATAATTAAAAGCTCCGTCTTTCATGAGCACAATAAAGGGGCACTGCGGCTCCTGC	200	279
A00202:1331:HH2V7DSX7:1:1109:6786:13025	CTGGAGATGGTGTCA	ACTGGCCGCTTGACGTGTACGACGGGGATGCTGATAATCGCATTCACCTCATCAGGGTGCGGTGGCTGATCTGAATGTATAGGGGCATTTACTAAAAAATAGCATGAGGCTGGATGCCGTGGCTGGCTCACACCTGTAATTCTAGCACTTTGGGAGGCAGAGGCAGGTGGATTGCTTGAGCTCAGCACTGCGGCTCCTGC	200	279
A00202:1331:HH2V7DSX7:1:1109:7690:13025	AAGTAAACATTTAGC	ACTGGCCGCTTGACGAGCTCCGCTGCTCATCTTCGGCCTCAGCGCGCTCCTTACGATGAGGACTGAGTCATTCACCTCCCTCAATCTCCTACGGCCTCCTGTGCTTCATGGCATGTCGGCACCGACGTATTGGCCTGCTGCGCACCAAGTCCGCTTGCTGAGGAGAAGGGTGTCTCACCTGGCACCACTGCGGCTCCTGC	200	279
A00202:1331:HH2V7DSX7:1:1109:8015:13025	AAACGACTGCTTAGC	ACTGGCCGCTTGACGTGATGCAGCACATGTATACACACCAGGCACATGCAAAGACGTACACCATACACTGTACACAACACAGCAAAAACATGTGTGCTCCCTCTGCTTCTGAAATAGCATAATTCCAGAAGTACCAGATTCCTCTGAGGAATGTGTGTGTGTGCATGTCTGAGTGAGGGCCATCTCACTGCGGCTCCTGC	200	279
A00202:1331:HH2V7DSX7:1:1109:9209:13025	TCAAGTTTTGTGTAT	ACTGGCCGCTTGACGAAGTGCCCGTGCCACCATTCTGCGTCTCAGTACAGTATTGAATAAAGGACATGACACAGTCACCACTTTATTATAAAATAGGCTTGTGTTCACTGATGCTGCCCAACTGTAGCTAATTCAAGTGTTGTGAGCACGTTTAAGGCAGGCTGGGTGGAACCATGGCGTTTGGTCACTGCGGCTCCTGC	200	279
A00202:1331:HH2V7DSX7:1:1109:9299:13025	AACGGAAGGGCCCCT	ACTGGCCGCTTGACGTCTGGCTAGTACTTCCAGAACTATGTTTAATATGAGTGGTGAAAGTGGGCATCCTTGTCTTGTTCCTGCTCTCGGGGAAATGCTTTCAACTTTTCCCCATTCCGTATGATGTTGGCTGTGCGTTAGTCATAGACGGCTTTTATTATTTTAAGGTAGGCCCCTTCCATGCCCACTGCGGCTCCTGC	200	279
A00202:1331:HH2V7DSX7:1:1109:11595:13025	CGCTCGTGAGTTCTA	ACTGGCCGCTTGACGCACCAGCTCTTCCAGGCTCCAAAGGGGAAGTTGAAGAAAAATCTGGTACCTGGCCCAGCTGCCAAGCCCCAAGATCACACAGCCCTAGAACCCTGCTGCCAAGTCCGTCTCGGGGGACCTAGGAGAGGAAGTCCGCCAGCCTGGGAAGCTGCCTCTCCAGCCTTGGCCAACACTGCGGCTCCTGC	200	279
A00202:1331:HH2V7DSX7:1:1109:31503:13213	TACTTCTTTATGCAT	ACTGGCCGCTTGACGCATGCCTGTAGTCCCAGCTACTCAGGAGGCTGAGACAGGAGGATCACTTGAGCCTGGGAAGTTGAGGCTAAGTGAGCTGTGATCGTGCCACTGGGGTCCAGCCTCGGTGACAGAGCAAGACCCTGTCTCAAACGTATATATACACATACATACATATATACATAAAATAACACTGCGGCTCCTGC	200	279
A00202:1331:HH2V7DSX7:1:1109:2980:13228	CTTTCTCCGTGATGA	ACTGGCCGCTTGACGGGGCCCTGAAATTCCAGATGGTAAATTCCTGGCAGATAGTTGGAGGTGTCTGTTCTGTACACTGTAAGATGTTTTGCAGCATCTGCATACCAGTTGGCTAATACAGACTAGCTTAAGCTAAGGGACTATTTATTGACTTGAGTAACTGAAAGGTTCTGAGATGTAGCAAGCACTGCGGCTCCTGC	200	279
A00202:1331:HH2V7DSX7:1:1109:4354:13228	GTTCACACCTGACAA	ACTGGCCGCTTGACGAAGCAGATGAGTAAACCCACCAATAAAAAGGAGATGGAACCAAAGATGGAAACAATTTTTTGGGAAAACAAGTGCTTTGTTTCCGTGTGACACAGAAGGCACCCACAACGCTGGGAGTGAGGGACCGTGTCACGGCCATGGTCCTCAGTCAGTACATGCCGCAAAACTCGCACTGCGGCTCCTGC	200	279
A00202:1331:HH2V7DSX7:1:1109:4408:13228	CATGCGACAGTCATG	ACTGGCCGCTTGACGAACAAGGGATAAAGTCAACGACAAAGCAAGGTTTTTTAGGTGGATGTGGCATTTTAGAAATTGCCTATAGTAAGTAGAAAGCAACAGATGATGTAATTTAAATTTATTCTCAAACTGAAAGCAGGAAAGGTAACATAAAGGATTGTCAGATTAATGTTCTTTACATACCTCACTGCGGCTCCTGC	200	279
A00202:1331:HH2V7DSX7:1:1109:8296:13228	CGAAGGGTCAAGGAT	ACTGGCCGCTTGACGAACAATCAAGAGGAGAAAAAAAAACCTGCCGGATTGCCAGTGGCCCTATGTTAAGTGAGGAGGGGTTTTGTGGGAAGAACTGCAATTTACTTGGAAATCTAGTTATAGGACCAGATAGAAAACTAGCCTCTGAGCTTTACACTGGACATTGAGGGAGATGAAAACCCAGGCACTGCGGCTCCTGC	200	279
A00202:1331:HH2V7DSX7:1:1109:8657:13228	GTACTCTGCAGGAGC	ACTGGCCGCTTGACGCAGCCGGACTCTAGGCTCAGCTCCCGCAGCCCCGCCAACTTTCCGATTTCAAACCTAGTGCACTTCCCGCCACCCGCCTCCAGGTGCAGGCTGGCCTTCTGATTGGCCGATAGCGCAGGCTCTCCTTGACAGGATTGGTTGAACTCACCCTTGGATTCTCGAGGGGAAAACACTGCGGCTCCTGCAGAGTAC	207	207
A00202:1331:HH2V7DSX7:1:1109:10502:13228	ATGACGAGATAGCTC	ACTGGCCGCTTGACGTGTCATGGAGGTTTCAGTATGGTAGAAAGTGTGTTTATTTAACAGCCAGACTGGAAATCGTAAAATCTACTTCTTTGACCACTTTGTTAATGTTGTAATGTAAACACTAATTAGGCCTCTATGATAAACTATCAGATTAGAAAAAATACATAATAGTTTTAGGTGGATCACACTGCGGCTCCTGC	200	279
A00202:1331:HH2V7DSX7:1:1109:11207:13228	TTCAGCAAGGAATTT	ACTGGCCGCTTGACGCAGGGTGCAGGCGGTGAGACGGCGAGCGAGGAGGTCGGGAAGGGGCCTCCACACCCCAGCAGGGCCCATTCCACACGAGACCCCAGACGAGGGGAGCAGAAGCTGCTGGTGCCTCTCTGTTCTTTGCCAGATGCTACCGTTGTCTGTGGCCACACTTGCTTCTTCAGGTGCACTGCGGCTCCTGC	200	279
A00202:1331:HH2V7DSX7:1:1109:11496:13228	TATCTGTAACGATGG	ACTGGCCGCTTGACGTCAAGGTACAAAGACAACCTCAGTTTACTGGCCTCCTGCTTATTTAATTTAACAATGGATTTCATGAATTTCTCATCAAAATCCCCAAGTGACTTTTCCTGGCAATTGATAAACTAATTCTAAAATTTATATAAAAGAGTAAAGATCTTATGGTCATTAAAACACCCTTACACTGCGGCTCCTGC	200	279
A00202:1331:HH2V7DSX7:1:1109:12491:13228	GGGGATTGCACATTA	ACTGGCCGCTTGACGACCCAAGGGGGTGACGGGACAGGCTTCCTAAACCACTGGAGCTCTGAGGCTCCTGGCATATCCCTCCCACGGGGCTGCATCTCCAGTGCCTCCCCTCCCCTCCTGTGTTCCACCCACCCTGCCCTGTTCTGGGTGTCTGCAGCTCCGCCACACCTGGTACAAATATCTGCCACTGCGGCTCCTGC	200	279
A00202:1331:HH2V7DSX7:1:1109:14082:13228	AACAGTTCACGTAGG	ACTGGCCGCTTGACGAGTGGGTGGGTGGTAGGGCTAGTTAGCAATTGCAGCCCATTCTCCATGCCTCCCCCCGTCTCATCTTTTTCAGGGACAGCCAACCTAATGTGGTCACAGGTGTGTTGGGTGAGCCTTGATTAATGAGATTCACGGCTGTCGAGTCAGGTCCTCCGGCTCATCAGCCTTTGCACTGCGGCTCCTGC	200	279
A00202:1331:HH2V7DSX7:1:1109:9805:13526	AACATCTACAGACTT	ACTGGCCGCTTGACGGCTGACATGGAGCAGGTGGGTCCCGGAGCGGTCGCTGGGAGCGGGTGGCGTGCGAGGGCCGTCTTCCCCCCGTCGAACCCCCATCGCCGCCCCCTGTCCGTGCTGGGTTACCTCCGACCCTTCCCACACCCGCTGCGTCTCAGGTTCCGCCCCCTTCCTCTGTCTGGCCTCACTGCGGCTCCTGC	200	279
A00202:1331:HH2V7DSX7:1:1109:10131:13526	CAACGAAGAGATGAA	ACTGGCCGCTTGACGAGTGGCTTGGAGTGTGGAAGGGTTTAAGGGTGTGGAAGGGTTGTAGTGAGGCGGGACTGACTGACTTTGATCGGCTTTTCCAGGGGCTTGAAGGAACCGGCTCTTCCTTTCGCAGAACCCAGGTGTTTCTCTGGGCCCGGGAAGTTTTTGCTCCCGAGCGAGTCAGGGACCACTGCGGCTCCTGC	200	279
A00202:1331:HH2V7DSX7:1:1109:10800:13526	GTGGGCTTGTTTCTC	ACTGGCCGCTTGACGCTATCATGTGCAGGTACCCTGTGGGCCATGGAGAAACAGGAGGACCCAGGGAGACGCAGATGTGGTTTTCACCCTAGCCTAGCCGGGGAGGCAGATCTTAGCCAGGAATCACCGGCTTGCCAGACTTGCTAGGAGGAGAGCATTGCAGGTTGCGGAGTGTGACTGAGCCCCACTGCGGCTCCTGC	200	279
A00202:1331:HH2V7DSX7:1:1109:10872:13526	CCGGGGTCAGATCTC	ACTGGCCGCTTGACGGTCAACTATATAGCGGCATAGACCGTGTAGCAAACTAATTCTCGCAACCATCCAAATGGAGCCTCATGTCTGTATTGCCGTAACGTACAGTTCCCACGTTAAAAAGGGTTGGCTCGGCTTAAGTCTTGTTTGTAAAAGTTTATTGTGGACGGAGTCTATGTCTCGAGTGACACTGCGGCTCCTGC	200	279
A00202:1331:HH2V7DSX7:1:1109:12500:13526	CCCCAGTTCGATTCC	ACTGGCCGCTTGACGCCCGAGTAGCTGGGATTACAGGCGCCCACCACCACACCTAGCTAATTTTTTTGTATTTTTAGTAGAGATGGAGTTTCACCATGTCGGCCAGGCTGGTCTCAAACTCCTGACCTCAGGTGATCCATCTGCCTCGGCCTCCCAAAGTGCTGGGATTACAGGCATGAGCCACACACTGCGGCTCCTGC	200	279
A00202:1331:HH2V7DSX7:1:1109:14127:13526	CCCTTGGGCCCTCTT	ACTGGCCGCTTGACGAGATCGCACCACTGCACTCCAGCCTGGGTGATAGCAAGACTCTGTCTCAAAAACAGACAAAAAACAAATAATGAAGTGTCTCATGTATCAGTGTGGTGAAACAGTCTTAGGCAGTGTTTGCCATGGGTGATGGGGAGGGGACAGACAGCACACATATGCACTGCTGGTGACACTGCGGCTCCTGC	200	279
A00202:1331:HH2V7DSX7:1:1109:15754:13526	CAGGCGGTTGAAGGA	ACTGGCCGCTTGACGGGGGTAAAGATTTAGGAATATAAAAAGTATAAATTAGTATAGAGCAAACTGGAAGTTCCTCAAGAGTATTGAATCTTTGAAATTATGTAGCTTACAGAAGTCCTGGTGGAATGTCTGTCAGAAGCTATTAGATTGGTGGCAAGAGCGTTCTAAGTGGACAGGTGGATTGTCACTGCGGCTCCTGC	200	279
A00202:1331:HH2V7DSX7:1:1109:15790:13526	TTCCTGACATAACCC	ACTGGCCGCTTGACGCATCTCCCACTCTCTTATCTCACATCCTGTCGGTCTTCACCTGTGGGTTTTATCTCTCGTCTCTCTCCAATGCATACACATACCGCCAGTCCATACCAACCCACCCACAAAAATTGCCTGAGCCAGAGCAGTGTTCCTGCTCTAGGTCCTAAAGCCAAGGCAAGTCTCAGCACTGCGGCTCCTGC	200	279
A00202:1331:HH2V7DSX7:1:1109:16062:13526	GGAAAACACATTAGT	ACTGGCCGCTTGACGCTCCCACCCCGGCCTCTCAAAGTGCTGGGATTACAGGCCTAAGCCTGACAGTTTGGTCTTAGGTATGCTCCTGATTGTGGGGTTGCCTTGACTGTTCTTTGAGTCCTGGAGAAGTCAACATGAAAGCAGTTACAAGGTCATATGATAAGCCTGTATGGGCCATGTAGATACACTGCGGCTCCTGC	200	279
A00202:1331:HH2V7DSX7:1:1109:16387:13526	AGATATCTGAGGGCA	ACTGGCCGCTTGACGAACCAATCAGGTTCTTTAATGAAATAAACTTCCTTGTAGAAGAAAGATTATTCAACTTATTAGAATGCTTGTTTCCTAGGTTACGGCAATTTTTTTTGTTTTTTTTTTTTATATGGAGTCTCGCTGTCACCTTGGCTGGAGTGTGGTGGTGCGATCTCGGCTCACTGCCACTGCGGCTCCTGC	198	277
A00202:1331:HH2V7DSX7:1:1109:17038:13526	GAGCCAAGCTCCACC	ACTGGCCGCTTGACGAGGCTAGGAGGAAAGAGGCCGGGAAGCTGAGGGCATTTCCTGCCCGAGATGCCCAATGTAGCCTACTTCTGTCCCCAGTGGCTTGAGGCAGAGTTGCCTGGTAGGTGCCCTGGTCCCACCCTGGTGAAAGGCTGAAGGTATTTAATTAGTGCCTGAGAAGCAGAGAGGAACACTGCGGCTCCTGC	200	279
A00202:1331:HH2V7DSX7:1:1109:17635:13526	GTCCAGGCACTCCTA	ACTGGCCGCTTGACGAGGAGTTCAAGACCAGCCTGGCCAACATGGCAAAACCCTGTCTCTACAAAAAATATAAAAATTAGCCAGACATGGTGGTGGGCATCTATAATCCCAGCTACTCGGGAGGCTGAGGCAGGAGAATCCCTTGAAATTAGGAGGTGGAGGTTGTAGTGAGCCAAGATTGCCCCCACTGCGGCTCCTGC	200	279
A00202:1331:HH2V7DSX7:1:1109:18665:13526	ACCAGGGCTGCATGT	ACTGGCCGCTTGACGGATTGTGCCACTGCACTCCAGCCTGAGTGACAGAGTGAGACACTGTCTCAAAAAAAAAAAAAAAAAAGAAAAAGAAATAGTTGTTTTTAACTGTGTAATTTTTCTACCAATTTTTAAAAACTAGACAGTATCACTGAGTTGCGACTGTCAGTCCTTTATAATTCACCGTTCACTGCGGCTCCTGC	200	279
A00202:1331:HH2V7DSX7:1:1109:19587:13526	CACGTTCAAGTCCTG	ACTGGCCGCTTGACGGGCTGGAGTGCAGTGGCACGATCTCAGCTCACTGCAAGCCCCGCCTCCCAGGTTCACGCCATTCTCCTGCCTCAGCTTCCCGAGCAGCTGGGACTACAGGCGCCTGCTACTACACCCGGTTAATTTTTTTTGTATTTTTAGTAGAGACGGGGTTTCACTGTGTTAGCCAGCACTGCGGCTCCTGC	200	279
A00202:1331:HH2V7DSX7:1:1109:20383:13526	GGTACGTTTGGGCAC	ACTGGCCGCTTGACGGGTAGCGGGCGGGGTGAGCTGCTCTCATGTTATTCCATGAGTTTTTTTATGTGTTGCTTGTTGTGCATGGTTCATTTTTTGTTTCTATTTTTTGAGACGGAGTCTCGCTCTGTCACCAGGCTGGAGTGCAGTGGTGCGATCTCGGCTCACTGCAACCTCCACCTCCCGGGCACTGCGGCTCCTGC	200	279
A00202:1331:HH2V7DSX7:1:1109:21269:13526	TATCTCATGACCGGA	ACTGGCCGCTTGACGAAGACACGATAAAGATCCCATGGCGGCCGGGTGCAGTGGCTCACGCCTGTAATCCCAGCACTTTGGGAAGCAGAGGTGGGTGGATCACAAGGTCATGAGATCGAGACCATCCTGTCCAACATGGTGAAACCCCGTCTCTATTAAAAATACAAAAATGAGCTGGCGTGGTCACTGCGGCTCCTGC	199	278
A00202:1331:HH2V7DSX7:1:1109:21576:13526	GGTCCATACCTTGAA	ACTGGCCGCTTGACGTGGGAAGCCCAAGCGCTGAGCTGCGTCCAGGTCTCCCTCACTGCAGCCCTGCCTTCCTCACATGGCCTCACGGCTAAGCACAGTGGCTGACACGAGGTCGAGGCGTGCCCAGGGCCGGGGGAGCAGGCGGTACCCGAGAGTCTGTCCTCCCATGGGTGGGCACGGCTGGACACTGCGGCTCCTGC	200	279
A00202:1331:HH2V7DSX7:1:1109:22643:13526	GATGGGCAATCAAGA	ACTGGCCGCTTGACGCCCAGCATGTGCAGGGTACAAAGCACACTCAGAAGCACTCCGAGGTCTGGAATCCCCAGCTGCCCACACCTATGCAACCTCATGTCTTCGTGCCTTTGCTTGGGCCATTTCCCCTGCTTGCAATGTCTTGCCCCTTTATTTTCCCAGATCCCCCCAACAGCCTTCCTGTCCACTGCGGCTCCTGC	200	279
A00202:1331:HH2V7DSX7:1:1109:22987:13526	AACCCTTTGTTATAT	ACTGGCCGCTTGACGCACTTTGGGTGAGTATGAGCAGGGCCCAGGTGGCTGGGGTGCAGTGGGCAGCCCGGTGGTCCTGCCTGGGGTCTGGTGCTCCCTCGGTGTCTGTCAGCTCGGGCTGCTCTAGCAGAAGGCCACAGAATGGGGGCTCACACCGCAGGAATATATAGTCTCATGGTTCTGGTCACTGCGGCTCCTGC	200	279
A00202:1331:HH2V7DSX7:1:1109:23475:13526	CAGGGAACACTCCCG	ACTGGCCGCTTGACGGAAACAGAACCCTACTCCGTTCAGCTGAAGAGACCTTACTGATGGGACTGTTTACATTCACATGGGACTGTGAATAAGGGAACCTGCGAAGATGGTTGTGGCACCCAGGGACCAGCAGCATTCCAGGTAATTCTAGGTGAGACGGGGAAGGGGAGGGATGATAAAAGCAGCACTGCGGCTCCTGC	200	279
A00202:1331:HH2V7DSX7:1:1109:24523:13526	GTCGGACGTAGTGCC	ACTGGCCGCTTGACGGGGACTGGGTGTGTACTTCTCGTAGTGCAGTCAAAAATGCCCATCCAACTCTGCCAGCAAAGGCTCGCTCCTTGGTGGTCTGTGTTTCCAGCTGCTTCAGCACCTTCTCCATGCTCATGGGGGACCCAACTACTGCCGCCCAGGTTTCCACCAGAACAATTCCAAGCAGACACTGCGGCTCCTGC	200	279
A00202:1331:HH2V7DSX7:1:1109:24668:13526	GGGTGAAGGCGAAGA	ACTGGCCGCTTGACGCAACATGGAGAAACCTCGTCTCTACTAAAAATACAGTATTAGCTAGGCATAGTGGCACATGCCTGTAATCCCAGCTACTTGGGAAGCTGAGACAGGAGAATCGCTTGAATCTGGGAGGTGGAGGTTGCAGCGAGCGGAGATCGTGCCATTGTACTTACTCCAACCTGGGCCACTGCGGCTCCTGC	200	279
A00202:1331:HH2V7DSX7:1:1109:28248:13526	TGCCCGTGGACATAC	ACTGGCCGCTTGACGGGAACCACCTTCTTCTCAGGCCTCTGAAGGGCTTGCTCTCCTCTTTGCAGCGATGGGCAGACGGCAGCAGGAAGCTGCGTGAAATATGCCCGGCCTCTACGCAACTCTACCACAGCTTGCTGAGGCTTACCCACAGTCTACATGAAGTAAATGTTTTCAGAATATTCTACCACTGCGGCTCCTGC	200	279
A00202:1331:HH2V7DSX7:1:1109:28682:13526	GTGGTATTCATTAAA	ACTGGCCGCTTGACGAGTGGAGACTATGCATGTGTGGGGGTTGGGGGGATACAGGAACTCTGTACTTTATACTCAATTTTGTTGTGAACCTAAAACTGTCCTAAAAATTAACGTCTATTTAAAAAGTTGCTCAACATCATTAGGCATTAAGGAAATGCAAGATGAAACTCATGGTGAGAATCTACCACTGCGGCTCCTGC	200	279
A00202:1331:HH2V7DSX7:1:1109:29677:13526	CTCCAGCACCTGTGC	ACTGGCCGCTTGACGCTACTGGAAACTTCCAGAGCTTGGCAGGCACACCTAACTCCTGCCTTTCAGACCTGTGGCTCCCAAACGCGGAGGGAGTCTCCGAGGGCCCCACCACCGCCAGCAGTTTCCTCCGGGCCACGAAGCCCTTCGCCGCCCCCGCCTCTACCCCTGAAATCAGTCCCGAAGCCACTGCGGCTCCTGC	199	278
A00202:1331:HH2V7DSX7:1:1109:31358:13526	GTTACTCCGGTTCAT	ACTGGCCGCTTGACGCATTTCAGTTGTGCCTCCCTGGAATTATTTCTTTTCCTGAAACAGCCACGCTGTTCGGCATAACTGCTTTCCTCCTGCACCACAAGGGATAATAATTTAATCAATTAATTAACATGGAGAGATTGAAGCTTTACCCATCCAGGTTTCCATTCAGGGACCCATCCATCTGTCACTGCGGCTCCTGC	200	279
A00202:1331:HH2V7DSX7:1:1109:31467:13526	AGTCATGCGGGGCGG	ACTGGCCGCTTGACGTAGTTCACATTTTAGGATATTTCATTTCTAGCACTCTACTTCTGGGTACCAATGTCTCAATCAGTCGGTACTCTCAATCGCAAACGGCAGAGACCCACTAAAATTAGCTTACGAGAAATGTTAAGGAATGTATTTGTGCCCCCATAGGTAAATCCCCTACCCTAAGGATGCACTGCGGCTCCTGC	200	279
A00202:1331:HH2V7DSX7:1:1109:31846:13526	TTTCGGCGGTGACTA	ACTGGCCGCTTGAAGGGAGTGCAGTGGCGCGATATCGGCTAAAATCAACCTCAGCCACCAGGGTTAAAGCAGTTATATCCCTCAGCTTACGGAGTAGCAGGGATTAAAGGCACCAGCCCCCACGCCCCGCTAATTTTTTTGTATTTTTAATAGAGACGGGGTTACACCATATTGGTCAGGCTGGTCACTGCGGCTCCTGC	200	279
A00202:1331:HH2V7DSX7:1:1109:1551:13542	CCACACGTTTACACG	ACTGGCCGCTTGACGCTAATTCCATACATGGCCTCCAGTTATCAAGTGTCCCTGCAAGCTGGGGACCTCAGCCAGTTCCCTAATCAAACAGAAAAGGCTCCACAATTCCACCCGGCAGAAGCAAGTAGTCTTTGAGCTAAAGTACCCAGGTGGGACCGGGTGGCACCGGGTGGCGCAGCAACGTCCACTGCGGCTCCTGC	200	279
A00202:1331:HH2V7DSX7:1:1109:3396:13542	TGACAGCCAAAAATT	ACTGGCCGCTTGACGGGAACAAGGTGCTCCATCAGGGCCTCCAGGGACCCAGAGATGAGGTGTCCATCTTGGAAGATGAGGTCCCCGGAGCCGCCACCGGCCCCACCTCCACGCTCCCCCATGCCCGGCTGCACCTGTCCGCTACAGCTGGGCCCAAGGATGCTGGAGAAGACAACGGACGTCTGCACTGCGGCTCCTGC	200	279
A00202:1331:HH2V7DSX7:1:1109:4101:13542	ACATATGCAGGAAGT	ACTGGCCGCTTGACGCTAAATAAGTATGAATTAATTATCATTATGAGTTAAGTGGAACTGTTGCCTCCATTGGGCATCTAAGGTTAAGAGATGATGAGTATCCAGCCCAGGGTCACACAGGCCATATGGGAAACAGCAGGAAGGCAAAGCCAAGTCCATATGAAGATAGAGACACATTCTTTCAACACTGCGGCTCCTGC	200	279
A00202:1331:HH2V7DSX7:1:1109:4282:13542	TCGGTTTACTCGGGT	ACTGGCCGCTTGACGGAACTCCTGACCTTGTGATCTGCCCACCGCCGCCTCTCAAAGTGCTGGGATTACAGGCGTGAGCCACCACGCCTGGCCAGATTTCTTGTTGTTATGTACAGCAGGGTTAACGTTACAATGTGCTGTATTCAGTTTATAATCCACTTTTAGGTAGGAATGAAAGCAGAGGGCACTGCGGCTCCTGC	200	279
A00202:1331:HH2V7DSX7:1:1109:4318:13542	TAGCAATGTGTTTTC	ACTGGCCGCTTGACGGGCAAGCTCTGTGCAGGAATGTGGCTGCAGGGATGTGGCCTGACACTTCCTTAGGGAGTCCAAATGTGACTAAGGCTCTTTCTCAGTACTGTATGGAATGAATAACCACATGTGAGAAGATGTACAGCTCCTGCCTTGCAACACTGAGCTGGAAAATTTGCTGGTAGCACCACTGCGGCTCCTGC	200	279
A00202:1331:HH2V7DSX7:1:1109:6506:13542	AGAGGGGCAGGATAC	ACTGGCCGCTTGACGTCCGGGAGGAATTCATCATATTCAACAGAGAGAAGTAAGTCCTTCATACTGTCCCCCTTGGGCAAAGCCTGTCCTAAGTGACCCAAGGTCCCCTGGCAGAATCACAGTCCCTGCCCCCCAAACCGGCCTTGACGACAAAAGGGAAGGTATCGCTGAGGTGAGACACAGGCACTGCGGCTCCTGC	199	278
A00202:1331:HH2V7DSX7:1:1109:7808:13542	ATTTTGTCCCAAACT	ACTGGCCGCTTGACGACCCCTGCCCTGTTCCCACCCCACAACCCCCTTTCCTGGTTCCCCCACCTCCCACTGGCGTGCCCAAGACTCAGTCCTCGGCTCTGTGCCTCCCTCTGCATCTACCTACTCAGTGATCTGTCCCTCTCTGGCACTGCAGACACAGTGTGGGTGCTATCAGGTCCAGACTCCACTGCGGCTCCTGC	200	279
A00202:1331:HH2V7DSX7:1:1109:7844:13542	CCGGCGAACTAAACA	ACTGGCCGCTTGACGGGTGAACCGCCTGCCTTGGCTCCCAAAGTGCTGGGATTACAGGTGTGAGCCACTGCGCCCCTGATTACTGAAGTTCTAAGGAATCTTACGAGTCATCTAGTCTAACCTTTCATTTTACAGATGAGGAAACCAAGGCCGAGAGTGTTTGACTTGCTTCTAGATCTGTGGGGCACTGCGGCTCCTGC	200	279
A00202:1331:HH2V7DSX7:1:1109:8874:13542	ATCCTTGCGCTGTCG	ACTGGCCGCTTGACGTCTGCCCGCCGAGGCGAGGGAAGGGGGGCCTGGCACCTCCTGGCGCTGACGGATTGTCAGCGGGAAGCATGGGGGGAAGTCCTACACAACAGCCCCACCAGGCTTCAAAACACTCTGTTCCATCTCAAATCACCTTCTTCAAGGGTTCTCAAGAGAGTTTGGATGTGCTACACTGCGGCTCCTGC	200	279
A00202:1331:HH2V7DSX7:1:1109:9182:13542	GGTTCAATAAACTTT	ACTGGCCGCTTGACGATCAATTTTGTTTCATAGTCAAACCATGAACTGAATTACTTCCCAAAGTTAGCTTTGCCAACGCGCAGGAACGAACAAGGACAGTTTAAATGCTAAAATAAAGATGGAGACAATTAGGTCTGATTTATTTCACTGTCATAATTTCCTCAGGTATAATTTCATCAGTTGTACACTGCGGCTCCTGC	200	279
A00202:1331:HH2V7DSX7:1:1109:9760:13542	GACTATGTGGTTGGA	ACTGGCCGCTTGACGGTGGGTGGGGCGACCCTCAAACTGACTGGTCCTTGCATCCCGCCACCTGCCTCTGGGTCCTCACCCTGAGGATTGGATTGGAGTGCTGGTGGGTTCCCACGTGTAGCCCCCAGAGGGTACAGGAGGCAGTGCTGACTGATTACTTTTAGAGATGGAAAGCAGACCCAAGGCACTGCGGCTCCTGC	200	279
A00202:1331:HH2V7DSX7:1:1109:10031:13542	CAGAGTCCGCCGAAG	ACTGGCCGCTTGACGTAAGATCACTGAAGATAAACTAAGGATCAAAAAGTTCCACATTTTCATTCCCAAAATACCTTATGACTAGTACAAATCTACCTTAATTAAGAAGTTACTGCTCTTGGCAAAAAGAATACCTGTTTTGTTACAGAGGTATATGGTAAAGCCCAGACATTTGCATTGGTTCCCACTGCGGCTCCTGC	200	279
A00202:1331:HH2V7DSX7:1:1109:14389:13542	GGTGACGGGGTAGGT	ACTGGCCGCTTGACGATTAATGAATGAATAACCCAAAATAAACAAGAGTCACTGAAGACAGGTCAGGTATTAGAAAAAGATACGCATTCTAAAGAGCCACTTCCTGTTTCACAATAAATAGTTTCTGAAAATCTTGAATGAGTCATCCCTTCCCAGTCATATCATGTATACATAATAATAGTAAACACTGCGGCTCCTGC	200	279
A00202:1331:HH2V7DSX7:1:1109:15167:13542	TCAAAACACGAGTTC	ACTGGCCGCTTGACGAAGGGAGCCTTGGGTGAGAGTGGGGTCAGCTAGAGCTGCCCATTTGCGCTGCAGGCTCTGAAGGCCCCAGGAAACAGGGGCACCGCCTCTGGATGATGATGATGCAACTGAAAATAATTGTCTGTTCAAGGATGACTTAAGAATGACTTCAGAAGCAGGTAGATCCTCTTCACTGCGGCTCCTGC	200	278
A00202:1331:HH2V7DSX7:1:1109:15329:13542	GCGGGCAAGCTCTAC	ACTGGCCGCTTGACGTTGCTGAGTGGAGGGAGAGCAGAGCAGCCTCCCTGCCTCCACCCCACAACACCCCACCCCCCAAGCCCCGTCAGAGTGCGGGGGAGTCTGTCCTGAGGCTTGAGCCGGGCTCCTGTGAGTGCTCAGCTCAGTGACCGGCGCGCGCCATGGCTGCTTTCTTCTTCCACCTGCACTGCGGCTCCTGC	200	279
A00202:1331:HH2V7DSX7:1:1109:17047:13542	GAGCCAAGCTCCACC	ACTGGCCGCTTGACGAGGCTAGGAGGAAAGAGGCCGGGAAGCTGAGGGCATTTCCTGCCCGAGATGCCCAATGTAGCCTACTTCTGTCCCCAGTGGCTTGAGGCAGAGTTGCCTGGTAGGTGCCCTGGTCCCACCCTGGTGAAAGGCTGAAGGTATTTAATTAGTGCCTGAGAAGCAGAGAGGAACACTGCGGCTCCTGC	200	279
A00202:1331:HH2V7DSX7:1:1109:17354:13542	AGGGATGAGCCTGCT	ACTGGCCGCTTGACGCAACTTACAAGGGATGTGAAAGACCTCTTCAAGGAGAACTACAAACCACTGCTCAATGAAATAAGAGGACATAAACAAATGGAAGAACATTCCATGCTCATGGATAGGAAGAATCAATATTGTGAAAATGGCCACACTGCCCAAGGTAATTTATAGATTCAATGTCATCCCACTGCGGCTCCTGCGAGTACCTAGACGTCCATCGTACGCTTATCCGGACTGATGAGTAGCAGGCTCATCCCTTAATCTCGGTCTGACTATCG	278	278
A00202:1331:HH2V7DSX7:1:1109:17933:13542	GCAATGGTCGCGGGG	ACTGGCCGCTTGACGAGTGGCTATTTAGCTGAAAACATGGACTAAGATCAAGGCCTTACTTGTTACACACTTTGGTCATTCCTAATCCTCAGTGTACTGAAAAGAGTCACTGATCCAGACTAAACGTGAACCGCTTTAAAAATATTTCCTTCTGATCCACTGAAATGCACAGGGTGGTGAAATCCCACTGCGGCTCCTGC	200	279
A00202:1331:HH2V7DSX7:1:1109:19560:13542	CAGTGTCCGCGCGTT	ACTGGCCGCTTGACGTTCCTCACCAGTGATCAGCAAGTGGTTAGTGACAAGGGAGTGTCTACGACTGCCTTCTGGGTGCTTTTGAGAGGTGACAGCGTGATGGCAGTCCTCACAGCCCTCGCTCGCTCTCGGCGCCTCCTCTGCCTGGGCTCCCACTTTGGCGGCACTTGAGGAGCCCTTCAGCCCACTGCGGCTCCTGC	200	279
A00202:1331:HH2V7DSX7:1:1109:20681:13542	GTATGAAGATATGAG	ACTGGCCGCTTGACGCCTAGTTGCAAGGGACGCTGACAAATAGCACCATATGACCACTCTTAATTACAAGGGAAGATGTCGGCAAAGTGTTTAGCAAAATATCAGGGTTATAAAAAAGGGAAACGGGATACTGGGAATTAATTGTTCACCATATATATCATGTATAAAGTATGTAAATGTTTTGTCACTGCGGCTCCTGC	200	279
A00202:1331:HH2V7DSX7:1:1109:21133:13542	TCATTGCAGGGTAGT	ACTGGCCGCTTGACGCTCGCTCGGACACCGCGAGGACTGAGGGGGGGCGATCAGACTGATCTGGCGCAGGATCTGCAGCCGGCTGTTCCCTGGGAGTTCATCTGGGTTCTGGGCCACCAAGGCAGGCGGGACGATGTTCACTGCAGCGGCGGCAGCCTGGACGATGGTGTTCGCCTGGGGCACCTCACTGCGGCTCCTGC	200	279
A00202:1331:HH2V7DSX7:1:1109:21983:13542	CGAGGATCTTAGAGT	ACTGGCCGCTTGACGGTAGGGAGGCAGTGAGGCCCTGACAGGGAGGGCCCTGGTGGCAAGGAGACATCATTTCATCATTTTGCAAGTGAGGTCCCCCCGAGGGAGTTTCTGGAGCAGCGCAGGTGTCAGTAAAGCATCTTTCCCACATTCTGGATGCCTGGCAGGTCTACCCTCCCTGGTGTCCCCACTGCGGCTCCTGC	200	279
A00202:1331:HH2V7DSX7:1:1109:22779:13542	TCGAAAGTTGGCGTG	ACTGGCCGCTTGACGCGAGATCTGGTCATTTAAAAGCATGCTGGCAACCTCTGCTTTCTTGATGACCTCACTATCTTGAAAAGAGCACCGCTGGGTGCGCTGGCTCACGCCCATAATCCCAGCACTTTGGGAGGCCAAGGTGGGTGGATCACGAGGTCAGGAGATCGAGACCATCCTGGCTAACACACTGCGGCTCCTGC	200	279
A00202:1331:HH2V7DSX7:1:1109:26811:13542	AAAATTCTTCGTCCT	ACTGGCCGCTTGACGCACTCTAGGGTGGCCTAAGTGCTGTAGTCCCCTCCAACATGACATCACTGCAACCTCTAGGGAAAGCCAAATCCAGCTAGGAGACAATAGGAAGGTGATTGTTACTGAGAGGAGACATTCATCTGCATTCTGCTGATCATGTCTTTTGGAGATAGAATTTTCCAGACACTCACTGCGGCTCCTGC	200	278
A00202:1331:HH2V7DSX7:1:1109:26847:13542	AAGGATCTTTTTCAA	ACTGGCCGCTTGACGAGTGCAATCAAATTAGAACTCAGGATTAAGAAACTCACTCAAAACCGCACAACTACTTGGAAACTGAACAACGTGCTCCTGAATGACTACTGGGTAAATAATGAAATGAAGGCAGAAATAAAGATGTTCTTTGAAACCAATGAGAACAAAGACACAATGTACCAGAATCTCACTGCGGCTCCTGC	200	278
A00202:1331:HH2V7DSX7:1:1109:32289:13542	CTGATTCAGAGGCTA	ACTGGCCGCTTGACGGGAGAAATGGGCCATCCTGTTGGAATCAAACGTCCACTCTCATTACTCCAGGTCCGAGCAAAAGCCGCGCACTGCGCACGCGCACGCGCACCCCCACCCAGCCCCGGCTACGTGCGGCGTCGTTCCCAGGGATACCGCGGCGAGCGCCTGTGCCTGCGCCCTCAGCTGCCCACTGCGGCTCCTGC	200	279
A00202:1331:HH2V7DSX7:1:1109:32723:13542	CGGTTTTGCAATGGA	ACTGGCCGCTTGACGTGTGTCTGGTCCAGGCAACTGGCATGTAGAGGAGCCATTTCCTGAGGTTGGGAATGCAGACGAAGAGGCTTTTGAACAGTGGATACTTTAATGAGAGAGCTCTGTTAGCTGAAGGCAGGATAGGTAGAAGGGAAAAGTCTGGAGTCAGGACAAGGAGCTAAGATGTCCCTCACTGCGGCTCCTGC	200	279
A00202:1331:HH2V7DSX7:1:1109:1271:13557	ATCTGTGCAACCAGC	ACTGGCCGCTTGACGAGTTACATTTAAATGGCTGCAGATGCATGGAATGTTTGTACACATATGGGCACACCCTGCTTTCCTTGTGTGCGTGCTGTGGTTATTGTGTGCCCAGTTGTATAAAGGTCTCTGACATGTGCACACTCATGCCTGTGCTGTGTGTGCGTTGGTTGGTGTTACCCATGGACCACTGCGGCTCCTGC	200	279
A00202:1331:HH2V7DSX7:1:1109:1325:13557	AGGCAAGCACTAAAT	ACTGGCCGCTTGACGTCAGAAGAGGACTGATGAGGCTCCCTCCATGAGCAGGCTAGTAGCGCAAAGCCTAATCAACACTTCTGTGAGGAAGTTAGCAGCATTCCTTCTGACCTGACTGCTTCCGCTTCTGGTGGTGGCAGCGCTGTCAAGCCTCATTACTGGAAAGTTCATCTTGTTAAATTTCCCACTGCGGCTCCTGC	200	279
A00202:1331:HH2V7DSX7:1:1109:5954:13557	GGCGTCTATCCTGCC	ACTGGCCGCTTGACGCATAACTAAAAATCAACTGGAGGCCAGGCGCAGTGGCTCACACCTGTAATCTCAGCATTTTGGAAGGCTGAGGCATGCGGATCATCTGAGGTCAGGAGTTCGAGACCAGCCTGGACAACATGGTGAAACCCCGTCTCTACTAAAAATACAAAAATTAGGCCAGCGTGGTGCACTGCGGCTCCTGC	200	279
A00202:1331:HH2V7DSX7:1:1109:6063:13557	GCTGAGGCAAATGAA	ACTGGCCGCTTGACGATAGGGGGGTCAACCATGGCCCCGCCTTTCCGGGACACTGGGTCTGGAAGGCAGAGTAGAGGGTCAGAAAGTGGTCACACCAGCCTCACATGTACCACTCGAACCAGCGAGCTAACCTCTGGCCCTGCCAGCAGCCGGGCCAGCCGCCCCACCAGGCTTCTCACTCATGGCACTGCGGCTCCTGC	200	279
A00202:1331:HH2V7DSX7:1:1109:8757:13557	TCCCTGAGTTCCACA	ACTGGCCGCTTGACGTAGTCAGATGTGAGGCCAGCACAGCACTAGGCCTTGCCCAGAGCCCTTCCCCCTTCAGGGTGGCAAGTTTCCCCAGGTCACAGGAATATCTAGAGATGCTGTGTGGGACCCAGAATTTGGAGTCAAAAATGTTAGAAATTCGATACAACTGGGTAAGCTGGCACTCAAACCACTGCGGCTCCTGC	200	279
A00202:1331:HH2V7DSX7:1:1109:11089:13557	AGACACACCTGATGG	ACTGGCCGCTTGACGTCTGTGGCTGTGTCGGGAGGCAGCGGGTGGCTCCTCAGAGCTGCCTGTGTGAGGAGGTCTGTCCCATTACCAGGGCTCTGCCATCTCTGTGAGCTGGAGAAGGCAGGGGCTTCCAGAGAGAAGAGTTCTTGCTGCCCCTGGGAAGGACCTCGGGAGCATGGGTGGGGTGTCACTGCGGCTCCTGC	200	279
A00202:1331:HH2V7DSX7:1:1109:14525:13557	AGGACCGGCTCGCAC	ACTGGCCGCTTGACGGTGGTGGTGGTGAGTGGTGCAGGGAGGAAGGCTTAGTCTTCATGTCTGGTGACAGGCGAAGGTGAATCGTCTGACAGCCACCCCTCACCTGTCCAGCCTCAAAGCTCTTTATCACTTGTGTTTTTGTTTCAAATGTCACACTTTCTGCTTTTTAGTGGCCACAGACCTCACACTGCGGCTCCTGC	200	279
A00202:1331:HH2V7DSX7:1:1109:14904:13557	AAAGTCGAAATGTGC	ACTGGCCGCTTGACGATGCTGAAATGGGTTCAGAATTTTGAGGACTGTTGGGGAGGCATGATTATGTTTTGAAATGTGAAGACATGAGATTTGGGAGGGGCCGGGGGCAGTATGATATGGTTTGGCTGTGTCCCCCCCCCAAATATCATCTTGAATTATAGCTCTCATAATCCCTACATGACATGCACTGCGGCTCCTGC	200	279
A00202:1331:HH2V7DSX7:1:1109:17635:13557	TCTAGCCTTACTCCT	ACTGGCCGCTTGACGGAGGTTGGCAGGGCTGGGGGAAGGTTCTAGAGGCTCAAGCAACAAAGAGGTGCCGGGAAAGGATGCAGTGTGGCCACTGAGGCGAGACAGGGCCCAGGAACTGGGGGATGCAAGTGAGAAAGGGATGTGGAGGAGAGTTTAGGATCAGGCTGTTTGAGGAACAGTGGGTTCACTGCGGCTCCTGC	200	279
A00202:1331:HH2V7DSX7:1:1109:18484:13557	CGCGATTGTACCCCT	ACTGGCCGCTTGACGGGTTCCAAGCCTCAATTATCTGGCAGCAGTAATGCCTGGAAGAGGAGGTCCCAGGAGTGCTAAACAGGAACAGCAGCAAGGGAGGCCTTGTTGGGAATGGAAATACCTAGGTCAAGTGGATTATGACCAAATTCTTTCTAGTGATAATGATAGGAGAGTGATGAAGTGAGCACTGCGGCTCCTGC	200	279
A00202:1331:HH2V7DSX7:1:1109:19678:13557	GGTCATACACTGCTG	ACTGGCCGCTTGACGTCAAGTAATCCTCCTGCCTTAGCCTCCCGAGTAGCTGGGACCATAGGCACATGGCACCATGCCTGGCTCATTTTTTTTTATTATTTTTTAAATATAGACGAGGTCTCACAATGTTGTACAGGCTGGTCTTGAACTCCTGAGCTCAAGCAATCTTTTAGCCTCCCGAGTGCCACTGCGGCTCCTGC	200	278
A00202:1331:HH2V7DSX7:1:1109:19877:13557	CACATATGTATGCTG	ACTGGCCGCTTGACGTCAGTAGCTGAAAGCAGAAACTTACCCTCCAAGTATATTATCCAAAAGGACTTAATTATAAATCAACCAGCAACGGTTTTAGACGCTAGAATATATGCATGACAGAGTGAGAGATGTAAAAAGAAGGGGGCAGGGGATGTAAGACACATCTGGGAGATTAATCAATTCAACACTGCGGCTCCTGC	200	279
A00202:1331:HH2V7DSX7:1:1109:20600:13557	TGTGCTCAGTCACCC	ACTGGCCGCTTGACGTAATGAATTTTATCTCAGTAACATGGAAAAATAAATAACAGAGTAAGTCACGCAACCTGCTGGTGGGAGAGGGCTTGGGTGAGCAGTGCAGTGGTGGGGACATCGCAGAGGGAGGTACAGCAGGGAGTAGGGGACAGTGCAGAGGAGAGGACAGCACGGAAGAGGGGACACACTGCGGCTCCTGC	200	279
A00202:1331:HH2V7DSX7:1:1109:23023:13557	GACATTCGGTGAGAG	ACTGGCCGCTTGACGAAAGACAGAGAAGAGCAGGGCAGGGGAGAAGTGCCCCAGGAAACACTGTCCAGGCTTTTACATTCCACTAGGTGGGATGGAGGCACCCTCTGATGTCCAGGAGGCTCCAGGCGGTCCATCTCACCCCTTCCTTTGGATAAGAATGCTTTCAAGGCCACACGGCTACCAGACACTGCGGCTCCTGC	200	279
A00202:1331:HH2V7DSX7:1:1109:25663:13557	CTAGTCGCCTATTGG	ACTGGCCGCTTGACGAGGTCAGGAATTGGAGACCAGCCTGACCAACATGGCAAAACCCCGTCTCTACTAAAAATGCAAAAATTAGCTGGGCGTGGTGGCGCGCACCTGTATCCTCAGCTACTTGGGAGGCTGAGACATGAGAATTGCTTGAGCCCAGGAGGTGGAAGTTGCAGTGAGCTGAGATCCACTGCGGCTCCTGC	200	279
A00202:1331:HH2V7DSX7:1:1109:26368:13557	TTTCGTACGAACCAG	ACTGGCCGCTTGACGAGGAACCTTGATTCACAGGCTCAAAGTGGTGGCTCATGCCTATAATCCCGGCACTTTGGGAGGCCAACATGGGGAGACTGCTTGTACCCAGGACTTTGAGACCACCCTGGGCAACACAAGGAGACCCTGTCCCTTCAAAAAAAAAAAAAATTACACAACGGAACATTGTTCACTGCGGCTCCTGC	200	279
A00202:1331:HH2V7DSX7:1:1109:28320:13557	TTGTCGATAAGTGCG	ACTGGCCGCTTGACGCCCGGGAGGGGGGAGTCTTCGCCCTGGTGTGGAGCTGTCTCCTAACATCCCCTGCTGCCCTCAGCGTCCCTCCTGGAGCTTAGCGCTTCCAGGGGCCTAGGGGCAGGGCCAGGCGAGCCTCAGTCAAGCTCCGACATTGGAGAGCCAGGCTCCATCTCCGTTCCTGCTGCCACTGCGGCTCCTGC	200	279
A00202:1331:HH2V7DSX7:1:1109:29116:13557	CCGCAAACCGGTCTC	ACTGGCCGCTTGACGTCGTGCTGTTCTGCTGGTTCTATGTGTACCGCTCAGAGGGCATGAAGGTCTACAACTCCACAATGACCTGGCAGCAGTATGGTGTGCTGTGCGGGCCACGCGCCTGGAAGGAGACCAACATGGCGCGCACCCAGATCCTCTGCAGCCACCTGGAGGGCCACAGGGTCACGCACTGCGGCTCCTGC	200	279
A00202:1331:HH2V7DSX7:1:1109:29532:13557	AGGCGTCTAGAGCGC	ACTGGCCGCTTGACGAGAGATTGTCTGAATCACAGCAATGACGGAATCAGGTAAAGAAAAAACAACGATTATGCTTTATATAAGACAAAGGGAACACAACTACAGCGTTGCGTGTCTATGCAAGACATCCTCACTGCAGTTTCTTTCTTAGCTAAAATCTTGTTAAACCATCACTGCCTACACAGCACTGCGGCTCCTGC	200	279
A00202:1331:HH2V7DSX7:1:1109:29966:13557	TCCCCTGTCTGGGTA	ACTGGCCGCTTGACGGACCCTCGCAGTGTTACAGTTCTTAAAGATGGTGTATCCAGAGTTACTTCAGATGTTCAGATGTGTCTGGAGTTTCTTCCTCCCAGTGAGTTCCTGGTTTTGCTGGCTTCAGGAGTGAAGCTGCAGACCTTCACGGAGAGTGTTACAGCTCATAAAGGCAGGGCGTCTGGCACTGCGGCTCCTGC	200	279
A00202:1331:HH2V7DSX7:1:1109:32588:13557	TAATCATAGCTGCTT	ACTGGCCGCTTGACGCTGGCTCACTGCAGCCTCCGCCTTCTGGGTTCAAGCGATTCTCCTGTCTCAGCCTCCCGAGCAGCTGGGACTACAGGCTTGTGCTATCGCGCCTGACTAATTTTTGTATTTTGAGTAGAGATGGGGTTTCACCATGTTGGCCAGGCTGGTCTCGAACTCTTGACCTCAAGCACTGCGGCTCCTGC	200	279
A00202:1331:HH2V7DSX7:1:1109:32642:13557	GCAAGCCTCATGCAG	ACTGGCCGCTTGACGTGCTCAGTTGCCCAGGCTGGAGTGCAGTGGTGCGATCCCAGCTCCGCCTCCCAGGTTCACACCATTCTCCTGCCTCAGCCTCCCGAGTAGCTGGGACTACAGGCTCCTGCCGCCACCACACCCAGCTAATTTTTTTTGTATTTTTAGTAGAGACGGGGTTTCACCATGTTCACTGCGGCTCCTGC	200	279
A00202:1331:HH2V7DSX7:1:1109:1841:13573	TTGGCAACGTCCCCT	ACTGGCCGCTTGACGAGAAACAAGAACAGAGCCCTGATGCAGCAGCCTCAGGATGCCCAGCCAGATGGAACTGGGGCAGCTTTCCTGAGGGTGGACGCAAGTATTTGGGTCACCTGAACCTGCCATGGGATAAGATCCTGCTGTCCTGAGGCAACCCCACAGATTCTGAGGGGTCCTCCCAGTATCACTGCGGCTCCTGC	200	278
A00202:1331:HH2V7DSX7:1:1109:4318:13573	GAATGAAGATTCTAG	ACTGGCCGCTTGACGTATATATATATGAGTGGCATGATCAGACTGTTGTTTAATAAAGATAATGGCAGCAGAATTTTGGAGGTAAATGACAGAGAAGTAAATTGAACGACAGGGAGACCTGCTGTGAGGTTATTATAAAGATGCCAATAAGACATGATGGAAGCCGGAACTAAAGCCTCGGGGAGCACTGCGGCTCCTGC	200	279
A00202:1331:HH2V7DSX7:1:1109:4734:13573	TGACGGGCACAGTCA	ACTGGCCGCTTGACGAGGAGAATCACTCAAGCTCAGGAGTTTGAGACCACCCTGGGCAACATGGTGAAACTCCATCTCTACAAAAAATACAAAAAATTAGCTGGGTGTGGTGGCATGCGTCTGTGGTCCCAGCTACTCAGGAAACTGAGGTCTGGGGAATGCTTGAGCCTGAGAGGTGGAAGTTCCACTGCGGCTCCTGC	200	279
A00202:1331:HH2V7DSX7:1:1109:5005:13573	TTAGGGTATATCTAG	ACTGGCCGCTTGACGGCAGGCAGTTTGCTTGAGCTCAGGAGTTTGAGACCAGCCTGGGCAACGTGGCAAAACCTCATCTCTACAAAAAATACAAAAAAAATAGCAATGCGTGATGGTGCATGCCTGGAGTCCCAGCTACTTGGGAGGCTGAGGTGGGAGGTTGCTTGAGCCTGGGAGGTGGAGGTCACTGCGGCTCCTGC	200	279
A00202:1331:HH2V7DSX7:1:1109:5493:13573	CCGACGGCTCAGCAA	ACTGGCCGCTTGACGTTCAGATATGTGAGGAAAAGTCGTTTGATTATTGTGATGTGAGTAAATGGAGATGTAGAGAGGTAAAGAAGAAAAATGCCCACAGTTTTTGACTGTGTATGTATAGAAAATTCTATATCATAAAAGACAACCTAACTCTCATCCATGATGAAGAGAACTGCATCTGATTTCACTGCGGCTCCTGC	200	279
A00202:1331:HH2V7DSX7:1:1109:6289:13573	TACCTCTTGGGGATT	ACTGGCCGCTTGACGGCTTCTGACTCTGCAGCTGGGAGTCAGATGCAGGCCCAAGGGTCCAGGGGAGTTGTTCAGCGCCTGGAATCGCCATGCATTGCGAGGTGGACCGCACGACGCTCCTGCTCTGTTCTCCCAGGCACAGACAGGCACTTGGAAGGCAGCTTTGCTCCTCTGGCCACCCGGAACACTGCGGCTCCTGC	200	279
A00202:1331:HH2V7DSX7:1:1109:7048:13573	GTCAAAGGCGGAATA	ACTGGCCGCTTGACGCCTAGCACAGTGCTTTTCCTACAGTGGATATTTGAGGAATGTTGGGGGAAGTGAATCTGCTGAGTGGTTCTGTGAAGCTGGAGCCTGTGCTGCGAACAGGGAGAGTGGGAGGGAAGGAATCGACATAGAGGAGTTGAGAGAGCCTGCCCCCCACTTGACTGACTCCACCACACTGCGGCTCCTGC	200	279
A00202:1331:HH2V7DSX7:1:1109:7753:13573	GTCACAACTGAACCA	ACTGGCCGCTTGACGTACTTTATATATCTGGGTGCTCCAGTGTTGGGTGCATGTGTATTTATAAATGTTACATCCTCTTGCTGAATTGACACCCTTATTATATAATGACCTTCTTTGTCTCTTTTTATGGTTTTTATCTTAAAATCTGTTTTATCTGATACAAGTATACCTACTCCTGCTCTTTCCACTGCGGCTCCTGC	200	279
A00202:1331:HH2V7DSX7:1:1109:7808:13573	TCTGTGCTAAGACGA	ACTGGCCGCTTGACGGCAAGTGGGGAACCAGTTACTGCCACTTCTGTTCATCTGTTCCATAAATCATATGTCTATCAGGTGTTGTGCTAGTTGCTGGGGGCTGTGGTGGGGAATAAGACTGATGTGATCCTTGTCCTCGGCTTTGCCCCACTGTGGGAGACAATCAGGAAATCACAGCGTAGTGGCACTGCGGCTCCTGC	200	279
A00202:1331:HH2V7DSX7:1:1109:9091:13573	CGGTTCGCTTCGAAG	ACTGGCCGCTTGACGAACACAGCCCAACTGGCTTACATTTAGCTTGGGACGAGGCTAGGCCTAAGAAGGGCCAGAGCTGTCCTCCCAGCCCTGGGAACATGGCTGAGACGGCCCGGTGCCCACGCTGGGCTCACCATAGGAGAGGAGAGGAGAGGGAGGGGGCCCCATACTGGCCCTGCCGTCTGCACTGCGGCTCCTGC	200	278
A00202:1331:HH2V7DSX7:1:1109:13232:13573	TAGGGGTACATACAG	ACTGGCCGCTTGACGACTGTTAAAGAAAGCTTCAGAAGGTAGTACCTTAGGCTCCTCTGACACAAATTTCTTCTTTAGCTGCCTGTGCCTGTGCAAGAGGACATGGGCCAGTTACGTTTGCACGCATTCCGTCTTGTGTTCTGACCCTGATTCTCAGATGTATTCACTTGTATTTTGTGGAGGAACACTGCGGCTCCTGC	200	279
A00202:1331:HH2V7DSX7:1:1109:14389:13573	TAACCTCGCACCCAT	ACTGGCCGCTTGACGTGATCCAGTCTATCATTGTTGGACATTTTGGTTGGTTCCAAGTCTTTGTTATTGTGCATAGCGCCGCAGTAAACATACATATGCATGTCTTTATAGCAGCATGATTTATAATCTTTGGGTATATATCCAGTAAATGGAATGGCTGGGTCAAATGGTATTTCTAGTTCTAGCACTGCGGCTCCTGC	200	279
A00202:1331:HH2V7DSX7:1:1109:15962:13573	CGGCGCGTAACGCAC	ACTGGCCGCTTGACGTGAGCATCAAAAGGAGGCAGGGCTCCCCATCAACATGTGGTCTGCCCTGCATCGTGTGAGCACACAGGTGCACTTACACACCCAGGTGTGCGACAGAAAACTGGGAGGGGCTGTGATAGCTAAACCCCGATGGGGTGGGGGCAGGCTTGACAATGTTGAAGACTAAGGGGCACTGCGGCTCCTGC	200	279
A00202:1331:HH2V7DSX7:1:1109:16667:13573	GTCCAGGCACTCCTA	ACTGGCCGCTTGACGAGGAGTTCAAGACCAGCCTGGCCAACATGGCAAAACCCTGTCTCTACAAAAAATATAAAAATTAGCCAGACATGGTGGTGGGCATCTATAATCCCAGCTACTCGGGAGGCTGAGGCAGGAGAATCCCTTGAAATTAGGAGGTGGAGGTTGTAGTGAGCCAAGATTGCCCCCACTGCGGCTCCTGC	200	279
A00202:1331:HH2V7DSX7:1:1109:18620:13573	TATAGCGCCGGAGGT	ACTGGCCGCTTGACGTCCCAAAGTGCCAGGATTAAAGGCATGAGCCACCATGCCTAGCCTATTGTTAGTCTGTTTCTTATTCTGATATGAAGTCCGGTGCGGAGGTTCTGAAGGAATGCTGACTGCTCTTAAAATTGCAAAGCATCTTGCTGGAAATGGACTTTTTTATTGATTAGAAAACATTCCACTGCGGCTCCTGC	200	279
A00202:1331:HH2V7DSX7:1:1109:19506:13573	CGGCTTTTCGGGGAT	ACTGGCCGCTTGACGTACTCAGTATTACCATAATACCCAGCTCTTATTCACTCATCTTATTTAGAGGGTATTTTCAGTGATCTTGTCAAAATGTTTCCTCAAATCAAAACACCACACAGTACTGTTTCTATATTAGGCCTTTAAAAAGGACCTTACATGTTGGTTCCTAGGAGCTCACTTTGGGGCACTGCGGCTCCTGC	200	279
A00202:1331:HH2V7DSX7:1:1109:20410:13573	TGGGTCTGTGGACAC	ACTGGCCGCTTGACGCTTGCTGGGTATGGGATTTCCTTCTGAAGTGATGAAAATGTTTTGCAACTAGATGGAGGTGGCAGTTACACAACACTGTGAATATACTAAATGTCACTGAACTGTTTACCTAAAAATGGTTAGTTTTATGTTATGTGAATTTCACCTCAATTTAAAGAAAACGCCTTCCGCACTGCGGCTCCTGC	200	279
A00202:1331:HH2V7DSX7:1:1109:21477:13573	TCCTCTATTCATGAG	ACTGGCCGCTTGACGATAGCACAGTTGCCAGATTTAGCTAAGAAAAATACAGGATGCCTAGTTAGCTTGAACGTCAGATAAACAATATAAAAATATAAGTATATCCCAAATATTGTATGGGATATGCTTATACTAAAAAAAAATTTGTTGTTTATCCGAAGTTCAAATTTAACTGGGCATTCTGTCACTGCGGCTCCTGC	200	279
A00202:1331:HH2V7DSX7:1:1109:22290:13573	GGCAGTGGCCCACAT	ACTGGCCGCTTGACGCAATGCTATGAAAACTTAAAATAAATGTGAAAACCTAAGATCGACAGGACAATTTTCTAAAATTATAAATATCCAAAAAAGAGTTAAGAAGGGATAGAAAATTGGGATAACCCATTGCCAAGAAAGAAAAATATTTGGAAGTCTCAAACTTTCCCCCTGAAAAAGACACTCACTGCGGCTCCTGC	200	279
A00202:1331:HH2V7DSX7:1:1109:22887:13573	CCGCCGCAACAGCTC	ACTGGCCGCTTGACGTCCCACTATTGCAGCCGGAAGCAATGCCACGCACAGCCAGATAATGTGGGCAGAGAGCACAGAGTCCAGGCACGGTTTAAATGCCGAGATAAGGGAACGTGAGTGCTTCTTTGCTTCAAATGTCCTAAATCAGCTTATTTTTAATTAGCAACAATCATCATACACACACACACTGCGGCTCCTGC	200	279
A00202:1331:HH2V7DSX7:1:1109:23213:13573	TCAGTAGGTAGGTGG	ACTGGCCGCTTGACGAACATGAGGCTATGAGGCCAGCATGCATGGGTTTTTTTTGTTGTTGTTGTTGTCAAAAAGATGCTTAAGGAAGAAAAGGGAGAAGGAGGAGGAGAAAGAAGTGAAAAAACAAACAATATTTACTAAAGCTGAACTTATGCATAGCCTATGACCTAGCAATTCTATTCCTACACTGCGGCTCCTGC	200	279
A00202:1331:HH2V7DSX7:1:1109:25057:13573	GAAAGAAGATTTCTT	ACTGGCCGCTTGACGTCCCTTGCGTAGGGGAGTAGGGGGGAGGGGCTGCCTTTGGATCCATTGCCAGCGAGCTTAACTCCTCCAGAATGGCATGTCCCCCCACCCCTTGCAGTGTCCCCAGGACACCTGGGTAGGCAGCCACCATCCCTCCTTTGGAAGAACCAGCGTCATCCGAAGGTGGTCAGCACTGCGGCTCCTGC	200	279
A00202:1331:HH2V7DSX7:1:1109:27082:13573	GAACTTACGGGCCCA	ACTGGCCGCTTGACGTCAGTTGGCTGTATTTGGCTTTATTTCTGAGTTCTCTATTTCTGTTACATTTGGTCTGTGTGCCTATTTTTATACCAGTACATGTCACTCTGTTAACTGTAGCCTTGTAAAATAATGTGAAGTTGGGTAATGTGATGCCTCCAGATTTGTTCTTTTTGCTTAGTCTTGCCACTGCGGCTCCTGC	199	278
A00202:1331:HH2V7DSX7:1:1109:27353:13573	CGTGGGTGAATGTGA	ACTGGCCGCTTGACGGGAGCAGAAGGAGGGGCCCTCCCCACGGCTGCCTGCAGTCTGGCCCTCCCCTTTTTATCTGGGAAAAAGTGTCCTGTGGCTGCTAGGTGGGTGGCAGGGAGGCTGGCCGAATCCCTGGCCAATGAGTCCCGCTGGCAGGACCCCGAGAAGCAGAGGAGCTCGCTCCAGCTCACTGCGGCTCCTGC	200	279
A00202:1331:HH2V7DSX7:1:1109:29342:13573	TCCTGGTTTGCACTC	ACTGGCCGCTTGACGTATCATACTGAGCAAATGTTGGAAGTCTGGGAAGCAAGACTAGTCCCTGGGACCTATGTTTTATTGGAAAATAGAAGGTAGGTGGAAACCCACAGCCAACCCAGAAAAATTCTGGTGAGTGGGTAAGTTTTGCTCTCCTTTGGGAGTTGAAAATGTCAAAGATTCATGAACACTGCGGCTCCTGC	200	279
A00202:1331:HH2V7DSX7:1:1109:30572:13573	GGCTGTACTAATAAC	ACTGGCCGCTTGACGCCACAGGGAAGACCTCAGCATGTGGAGAGACAGCCCACTGCACCAGGAGGATGCAAGGATAATAAATTCCTAAACAAAGACCAAGTGTCCTGGCATGGTGGCTCACGCCTGTAATCCCAGCACCTTAGGAGGCAGAGGCGGGCAGATCAACTGAAGTCAGGAGTTTGAGACACTGCGGCTCCTGC	200	279
A00202:1331:HH2V7DSX7:1:1109:31801:13573	TAGGGCCTAGATACG	ACTGGCCGCTTGACGCTTGCTCACATGCCTAGCAAGTGTGGTGTTAGGCTATCAGGAGTGCTCAGCCAGGGCTGATGGCTGGGATCTTCTCTTCCTCTCTGGGTGGGTATCTCCACGGTCTGTTGGAGCTTCTTCATGGCATAGTGTCTGAGTTGCAAGAACAAGCATCCCATGAGAACCAGGTACACTGCGGCTCCTGC	200	279
A00202:1331:HH2V7DSX7:1:1109:32741:13573	AGCTGAGGCAAGATT	ACTGGCCGCTTGACGACCTTGGGATGGGGAGATGGTCCAGGATTATCTGGGGGAGATGAATGTAATCACAAGGGTCCTTGTAAGAAGGAGGCAGGAGGACCCGGGTCAGAGGTAATGAGATGATGCGAGCAGGGCGAAAGAGGAGGAGGTATGAGGACGAAAATGGAAGGGGGAGTGATGTCGTTCACTGCGGCTCCTGC	200	279
A00202:1331:HH2V7DSX7:1:1109:4670:13589	GCTCGCCGCAACGGT	ACTGGCCGCTTGACGTGGGCAAGTGTGGAGGTGCGAGGACATGTGTTGGGACCATGAGTAATTTGGGAGGTTTTCAGGGTAGGCTTGTGAAAGTGTTACACAACCCCCATGAGAGGGGACTGGGCTTAGGAGGCAGATCATGAAGGGTTTCGGAATTTGCACTGTCCTCAGGGAGAAGTGGAGTCCACTGCGGCTCCTGC	200	279
A00202:1331:HH2V7DSX7:1:1109:4996:13589	CGTCCGGTCAGCTAT	ACTGGCCGCTTGACGCCGAGATCCTGCTCATCGTTTCCATGCTCTCGGTCCCAGCCATCTTCTACAGGCCCAAGGTGGGGCAGCGGCTGGCTCCCCTCTTCCCGGAGGGCTCGAGGAAGTGTTGGGGAGGGGAATGGCTTCTCTCTGTATTACTGAAATGGAACAGAGGGCAGAATCAGAGTTTCCACTGCGGCTCCTGC	200	279
A00202:1331:HH2V7DSX7:1:1109:5394:13589	ATCACTTGTGCTATA	ACTGGCCGCTTGACGATTGCAGGGGCATGGATGAAGCTGGAAACCATCATTCTCAGCAAACTATCACAAAGACAGAAAACCAAATACCAAATGTTCTCACTCATAGGTGGGAACTGAACAATGAGAACACTTGGAGACGGGGGCAGGGGAGAACATCACATACCGGGGCCTGTCTGTGGGGGCTGCACTGCGGCTCCTGC	200	279
A00202:1331:HH2V7DSX7:1:1109:5701:13589	CATCCCCGGACATGT	ACTGGCCGCTTGACGTGGCAAGCCAGGAGTCAGGGCTGCCTCCTCGCTCTGCCTCTGTGGCTGGCAGGGCTGGGCCAGCTGCAGACCAACAGGCTGGGGATCATGCTCCAAGCTGTCCTCTGTCTGTCTGTCTGTCTGGCTGGCTGGCTGGCTGCCTCTCTGTGCCAGACCCAAGCTGGCACTGGCACTGCGGCTCCTGC	200	279
A00202:1331:HH2V7DSX7:1:1109:9408:13589	AAGCAGCCGGACCCG	ACTGGCCGCTTGACGTTTTGTATTTTTAGTAGAGACGGGGTTTCACCATGTTGGCCAGACTGGTCTTGAACTCCTGACCTCAGGTGATCTGCCTGCCTCTGCTTCTCAAAGTGCTGGGATTACAGGAGTCAGCCACTGCAACTGGCCCTAATAGACATTTTTTTAAACTAAATTATTACACTACACACTGCGGCTCCTGC	200	279
A00202:1331:HH2V7DSX7:1:1109:10710:13589	CTTCTACTCTCATCC	ACTGGCCGCTTGACGCACACTTCAAATATGCCTTGGCCCCAAGGGTGCCAGCGTTCCCCAGTGTGCTCAGTAGAAGGAGATTGTGAAACAGGCAGGGGGTTCATACTCACACCCATACAGGGCAGAAGAAAGCCCTGGGCCATGTGTGAACAGCTGCTGCTCCATCTCCCCAGCACAGCTGGGCACACTGCGGCTCCTGC	200	279
A00202:1331:HH2V7DSX7:1:1109:11740:13589	TTCAAAAGGGTTACC	ACTGGCCGCTTGACGTAGTGGCCCGGGGTGTGTCTGCAGAGTCACAGAGCACCCGCTCTGCCAGCTTCGTCCATGGAGCTGCAAGCCTCTCGGTCATAACTGGCAGAATCAGGAGGGGATGCTGCCCTGAGGGTCCTGGGTTTGGGGGCTCCAGAGGATGCTCCAGCTTTAGGGGGTCACGTGTTCACTGCGGCTCCTGC	200	279
A00202:1331:HH2V7DSX7:1:1109:12662:13589	ATCCCACATCATAGC	ACTGGCCGCTTGACGATCAGGCTTATATCCAAGGGCTCTCTGGTTAAAAGGTTCCTCCTTTTACAGCTTGAAAAGGTTGGCTTTTGCTGATATAAATCACCATGCAAAGGGGACCCAGCACTGTTCAAATAAGGTCAGAGGCAAACCCAGGTTGCAGGAAGAGACAGACATCCAAGTGACACGGCCACTGCGGCTCCTGC	200	279
A00202:1331:HH2V7DSX7:1:1109:14055:13589	AGCGCAGTTGGACCG	ACTGGCCGCTTGACGAAGATAAAAGAAAACCTGATCTCTCTTTTGGCATGTGTGAGATTCCAAATATATGGATTTCTATTATGTGCTAGGTATTTGTAATGTTTCATCATTATAACCCCAAGCCAAAGATGGTATTATAATATCATGGTATGGATGATGATTGTTATGAGCTGAACACTTTTCATCACTGCGGCTCCTGC	200	279
A00202:1331:HH2V7DSX7:1:1109:17490:13589	ATTCCGTACCAGAAG	ACTGGCCGCTTGACGTGGCACACACCTGTAATCCCAGCACTTTGGGAGGCCAAGGCGGGTGGACTGCCTGAGCTTAGGAGTTTGAGACCAGGCTGGGCAACACGGTGAAACCCCGTCTCTACTAAAATACAAAAAACTAGCTGGGCGAGGTGGCGTGCACCTGTAATCCCAGCTACTTGGGAGGCCACTGCGGCTCCTGC	200	279
A00202:1331:HH2V7DSX7:1:1109:18105:13589	AGGATATAATAGCGA	ACTGGCCGCTTGACGTGGAGAAAGAGAACATCATTAGCACCCAGGAAACCCCTCTTGGCTCCTCCCAGTCCTGACCACACTAAGGCGCCTCCATCTCCACTTCCATCCCCAGAGATGGCCGCTGCTCGGTGTGGTACTTTATGCAGACAGGATCAAGGATGGTACACTTTTTGGTGCCCTTTTTTCACTGCGGCTCCTGC	200	279
A00202:1331:HH2V7DSX7:1:1109:18376:13589	CTGAGTATCTGCTAC	ACTGGCCGCTTGACGAGAATAGTGGTTGCCAAGGGCTAGAAGGAGGGGAGAATGGAGAGTTGTTTTTTAATGAGTTCAGAGTTTCAGCTTTGTAAGATGACAGGAGTTCAGTGGGTAGACGTTTGAGTGGCAGCACAACAATGTAACAATGTGAATACTTAATACCACAGAAATATATACTTAAACACTGCGGCTCCTGT	200	279
A00202:1331:HH2V7DSX7:1:1109:19877:13589	CAGAAAAATGCTGAC	ACTGGCCGCTTGACGGACCCGGAAGCATGTCTGTCCCTAGCGGAGGCGCGGGTGCCGTGCTGAGAGCGCCTGCCTGTGCGCCCCGAGCGGGGCAGGGACTCTTCCAAGATGCCCACGTTCGCACAGAGACCCCGGATCGCGGAAGCTCGCGTCTCGAAAGGCCTGTGGGTCAAGGGGGGCCATCTCACTGCGGCTCCTGC	200	279
A00202:1331:HH2V7DSX7:1:1109:21088:13589	AACGAAAATCGTTGG	ACTGGCCGCTTGACGAGGGCTCTTTGGAATTTTCTTTTCTTTTCTTTTTGAGGCAGTCTCACTCTGTTGCCCAGGTTGGAGAGCAGTAGTGTGATCTGGGTTCACTGCAGCCTTTGCCTCCTGGGTTCAAGCGATTCTCCTGCCTCAGCCTCCCCAGTAACTGGGATTACAGGTGCCCGCCACCACACTGCGGCTCCTGC	200	279
A00202:1331:HH2V7DSX7:1:1109:24994:13589	TCTTCCGATGGATTC	ACTGGCCGCTTGACGATGGCCTCAGGAAATCCACCTCTGGTGCTTACATTTTTATACCAGATAGAGGATTGGTTAAGGTGGGCAGTGGAGCTACCCACCGCTTCCTTCTTGTGTCTTGTTCGCTTAGCTGCTCCTGAGTGACATTGAACGTAAAGGGAAATCAACTGCCAGGTCACCATCATCTGCACTGCGGCTCCTGC	200	279
A00202:1331:HH2V7DSX7:1:1109:25843:13589	GGGTCCAGCGATATT	ACTGGCCGCTTGACGAAGGGTTTTTTCAAGAAGGGAAGTGAGTTTTGATGGCAAGGAGCCAGTTGAGAGGGAGAGGTTGACAATGAAGAAGAGGGGGTGGATGAGGGAGAGAAGGAAACTCCAAGGAGGCAGGGTGGGTAGACAAATGAAGCAAGAATTGGATATTAATGCAAAACTAGAGCTTGCACTGCGGCTCCTGC	200	279
A00202:1331:HH2V7DSX7:1:1109:26693:13589	TACATTTAGGGAGTT	ACTGGCCGCTTGACGTAAAATGCCTAAAAAAATTTTTTTTTGAGAAACTTTGTGAGCTTTTGTGGGGATTAAATTCTTTAGCAGGAGATGTACTGAACAAAAGATTATTATTAGTCTTTTGCATTGGGATGAGTGGGGAAAATCTCTATTTTACACAGTATTTTGTTGGAGGAGATTGCAGATTCCACTGCGGCTCCTGC	200	279
A00202:1331:HH2V7DSX7:1:1109:28302:13589	CGCGGTTTAACTTAC	ACTGGCCGCTTGACGTCATCACCCTCCCAGCTATCCTCTGTCCCCTTCATCCCCACGATCCTTCCCCACACTGCCAGCACTGGAAGCCACAAGCCCCTTCCCCACCACTGCCCACCCAGTGGCTGTCCGGGCCACTGCCTGGGCCATGCCCTTCCCATACCCCTTCTTCCTTTCAGGACCTCCTTCACTGCGGCTCCTGC	200	279
A00202:1331:HH2V7DSX7:1:1109:30834:13589	ATCCCGTACAGGTTC	ACTGGCCGCTTGACGTGACAGGTTGAAGATTCAGCCCCAGGTTGACACTCTAAAAGGAAATAAACACACTCAGTACACATCTGATTTAAAAGCATTTAAGTAAGAATCGGGAGTAGGAAAGGCAAAGATTGAATTCTCTATCAGAGCACCATGCTCAACTCTCCGGGGACACGGAGACCAGTGAACACTGCGGCTCCTGC	200	279
A00202:1331:HH2V7DSX7:1:1109:31051:13589	TCGGTTCTGAAATTA	ACTGGCCGCTTGACGACCCTGGGTTAGTGTTATAATAAAAAGTATATTGCATTCAGGCTGGGTGCAGTGGCTCACGCCTGTAATCCCAGTGCTTTGGGAGGCTGAGGCAGGCAGATCACTTGAGGTCAGGAGTTCCAGACCAGGCTGGCCAACATGGCGAAACCCGTCTGTACTAAAAATACAAACACTGCGGCTCCTGC	200	279
A00202:1331:HH2V7DSX7:1:1109:31539:13589	CCCGGCTGCCGGGTA	ACTGGCCGCTTGACGGTCATATAGTTTGGGGATGTAATTTGGTTCAAGGTTATGGTGGGGCTTTAGGGTAACACCAAAGGAAACAGAAATTCTGGTATCCGCCATATTCTGGTTTACAGATTAAATGTTTCATTTGTCCTGCACAGGATTTGAAAATCTATAGTTCCCTCTAGCTCCTCTATTTCCACTGCGGCTCCTGC	200	279
A00202:1331:HH2V7DSX7:1:1109:32334:13589	ACGGCTATGGGGGTC	ACTGGCCGCTTGACGTCTGTTGCTTCATTTCATGCGGATGTCAGTGGATAAGATGTTGCTTATTCAACACCACTCGAAGAAACACAAGCTTTGCATAGCCTTAGTACTATGGCATTGCAGAAACCGTTAGAACAATGGCACTATTACTGATGTTTGTTATTGGAACCTGTAACATATTTCTGATTCACTGCGGCTCCTGC	200	279
A00202:1331:HH2V7DSX7:1:1109:3143:13604	TGGCGAAGGTAAGAT	ACTGGCCGCTTGACGTGTGCTGGTTGGCCCCCTGCCAGGAGGTGGTGCTTTCCAGAGAGTATCAGCTGTGGTAGTATGGGGAGGAACCAGAGGTGGGTGAGGCCCTAGAATGCCCGAGTGTACACCCTTTGTGTTCAGCTACCAGGGTGGGTAGGGAAGTGTGTCCGGAATTGGTTCCTTCCAGTCACTGCGGCTCCTGC	200	279
A00202:1331:HH2V7DSX7:1:1109:3884:13604	TCCCGCCAACTTGGA	ACTGGCCGCTTGACGTATTCCAAGGGCCTGGTGATTCTCCTGCTGCTTTGCCAGGGCTGCAGCCCGGGGCTCAGTTCCCAGCCCCACTGTCCAGACTTCTATCCCCCATGGTGGTGATCCCTTCTAGCCAAACCTCAGCCCTCTAGGGCATGTAACACCACAAGGGCTCTGAGAATCTAGGAGTTCACTGCGGCTCCTGC	200	279
A00202:1331:HH2V7DSX7:1:1109:4047:13604	CCCCGTTGAAGGAAC	ACTGGCCGCTTGACGCAAATAAACACAGGCAGCAACAGACCAGCCAAGGCTGTTCAGATAAGCATTTTAGATCTCAACCAGCAGGGATGTGTGTTGGTGGGTACCCCTGTGACAGGGAGTCTCAGTCTCCTCCAGGAGTCATGGGGGGTGGGGGGAGGCTTCAGGCATGACTTGTCTAATTGGCCCACTGCGGCTCCTGC	200	279
A00202:1331:HH2V7DSX7:1:1109:4083:13604	TAAGCGGAGGGGCCG	ACTGGCCGCTTGACGTCAGCCTCCTGAGTAGCTGGGATTACAGGCACCCACCACCACTCCAGACTAATTTTTGTATTTTTAGTAGAGATGGGGTTTTGCCGTGTTGGCCAGGCTGGTCTCGAACTCCTGACCTCAGATGATCCGCCCACCTTGGCCTCCCAAAGTGTTGGGATTACAGGCTTAAGCACTGCGGCTCCTGC	200	279
A00202:1331:HH2V7DSX7:1:1109:4155:13604	AGGCAAAGACATCGG	ACTGGCCGCTTGACGGTCTCCTTTGCAAAAGAAAATGTGCCAAGAAGGTGGGTGGGGGGGGTCCCCAGCTGTGTCAGTACACATTCATCTCTCAGGCAAGTCTAGACATCCAGCCAGAGACTCAAAGCTCAGGGCCGGAATTATCTAGCTGGATGGTCCCTAAAAAAGACGTGCCACTTAGAAGCCACTGCGGCTCCTGC	200	279
A00202:1331:HH2V7DSX7:1:1109:4426:13604	TGGGGGAACCGCTCC	ACTGGCCGCTTGACGGCTCACTGCAAGCTCCACCTCCCGGGTTCACGCCATTCTCCTGCCTCAGCCTCCAAAGTAGCTGGGACTACAGGCACCCGCCGCCACCATGCCAGGCTAATTTTGTTGTATTTTTAGTAGAGACAGAGTTTCACTAGGTTAGCCAGATGGTCTCAATCTCCTGACCTCGTCACTGCGGCTCCTGC	200	279
A00202:1331:HH2V7DSX7:1:1109:4444:13604	GGAATTCAGGCCTCG	ACTGGCCGCTTGACGCAGGGAGGAAGAAGAAACAAGGCCGGTACTGAGCCTTCTCAAGGTTACAGACCCCTTTGAGAGCCTGGATCTTCTCCCCCTGAAAATTGTATACATTCTTTGCTTTCTATGATTGTATACACAGCTTTGAGGGGAGGGCTGTAATTCCCTGGAGAGTGGTCATGTGGAACCACTGCGGCTCCTGC	200	279
A00202:1331:HH2V7DSX7:1:1109:4571:13604	ACATAATCAGAGTGC	ACTGGCCGCTTGACGCCTCCTGCATTGTGTTTCACGCTGTTTGGCTAGGTTACTACCTCGATGTCAGTCCACATTAACTGAAAAACTGGCTAATATCTATCTTGACCTACAAGGTTCAGACTCTTTCGGCTAGTTCGTTGAGTACGGTTATTAGTCTGAAAGTGCGGTCAAATGCTACGGCTATTCACTGCGGCTCCTGC	200	279
A00202:1331:HH2V7DSX7:1:1109:4752:13604	GTTAGACTATCGGGG	ACTGGCCGCTTGACGAGAATATTATCAATCATTCACTAAGGGTTGAGCAGAGCATTGGAGGAAAAAAAAAAAAACACAAAAATAGGCTTAGTACTCCAAGAGCCTATGGGTGGGAGGTGGTGAAGCTCACAAATAGCTACAATATTAGGGAGAATGAGGCGAATTCAATACAAGAGGCATACCGTCACTGCGGCTCCTGC	200	279
A00202:1331:HH2V7DSX7:1:1109:5873:13604	ACGGTAGGAGGAAAA	ACTGGCCGCTTGACGTTACAATTGTAAATATAGAAATATTAAGTAATCATTTGTTACTGACCTACGGTGAGTGCTCCACAAATATTTGATGATTGACTGTTAAACAAATATTTTCTTTAAGTCTCCTAGACTATAAATTTTAGAGGGATAGAGAGACTGAGTCTGTGTCCAAGTGCTGTATTCCTCACTGCGGCTCCTGC	200	279
A00202:1331:HH2V7DSX7:1:1109:8024:13604	GCGTGAGTGTATCTT	ACTGGCCGCTTGACGGTACTGATTCATTTAACAGTAGTCAGTGAGTCCCTGGGCGGTAGTGAGGTCAGGTGAAGAAAGAACAGTCAGGTGAAGGAACGCCCCCTGTCTCCTAGAGCCCAGAGTCTCGTGTGGGAGCTAGGTCCAGGAAGAGATGGTAAAAGATGGCGGGAGTGCACGAATAACGACACTGCGGCTCCTGC	200	279
A00202:1331:HH2V7DSX7:1:1109:10321:13604	TTGAGTTTACTTCCA	ACTGGCCGCTTGACGAGCAAAGGACCACGTCCACGTGGAAACAGGTGTGCGCACACGTCCCCGCGCATCCGCGCGCACAAGCGCTCCACACCTGGGAACCTGCGCACCTGTCCCCCTCCCCCGGCACACACACAGCCGCCCCACACTGGAACACCTGGGCGCCAGCGCCGGGCCACTCGGGCACGCACTGCGGCTCCTGC	200	279
A00202:1331:HH2V7DSX7:1:1109:10773:13604	TGTTTGTCGTACCTC	ACTGGCCGCTTGACGCCAGGCTGGAGATGACAGAGGAGGCCATGGTGGAGAGTTGATTGCATCCTTATGTTGAAATGGAGATCATGTTCAGCTGGGGGGCCTCTGTGGTCTCCCCAGCTGTCAAGGGCTGCCTCCCTCTGTTCTGACCTCATCGTTATTCTGGCAGAGTATACTCTGAAGCGCTGCACTGCGGCTCCTGC	200	279
A00202:1331:HH2V7DSX7:1:1109:11080:13604	TACCGGGATCGTCCG	ACTGGCCGCTTGACGACCCCGCTCAGCGCAATCCCCTCCCACTGGGCCACGCCCAACGTGTTCAGAGGGCTTGTCCGCCACAAGCCTTACCCCGCAGCTCCACCTGGCCCAGACTCGTGAGGCGACGGTGGGTCTCGTCCTCAGCCCGGGCACGGCGCCTTAACCTCGGCCGAGCGTGGCCTGCTCACTGCGGCTCCTGC	200	279
A00202:1331:HH2V7DSX7:1:1109:11279:13604	CTAGCTGCCAAGTTC	ACTGGCCGCTTGACGGCAGAGGACTGCTGCAGTATGCTGACTTTCACAACCCTGGGTCCTGCGGACTCTTCCTTGGCAGGAAGTGGACTTGAGCTGTCCTGCCAGGACCAGACATGGATTGGCACCCAGCTCCACCCATCTCCTTACCTACCCAGAGGCACACATCTCACAGGCAAGATGAGTGTCACTGCGGCTCCTGC	200	279
A00202:1331:HH2V7DSX7:1:1109:10610:10911	CCATGATGTAGTGTG	ACTGGCCGCTTGACGATCCTGATTGCTCTCTCAGTCTTTCTTAGGTCATTTGCTCTGGGGGAGGTCAGCTGATATAGAGATGCCCATATGGCAAGAAACGGAGGCTCCCAACCAGCAGCCAGCAAGGATCTGATGCCTGCCAACAGTACAGTAAGTGTGAGCTTGAATCTCATAATGAACTTTGACACTGCGGCTCCTGC	200	279
A00202:1331:HH2V7DSX7:1:1109:11044:10911	ACAATGCCTATACGG	ACTGGCCGCTTGACGAGAACAGATGGTCCATAAAAGAAGGCACCTATCTAATCTAGGTTTCTCAGAGGTTGGAGGGATTAGTTCATATCCCTTTCTTTCTATTGTGGTTGTGAAGGACTAACTGTCCACTGACATATTATAGGTTGTTGTTGGTTTTAAAAAGACAGAATGATAGGCACTTAGCTCACTGCGGCTCCTGC	200	280
A00202:1331:HH2V7DSX7:1:1109:11189:10911	GGGCCGGCCTTAGAT	ACTGGCCGCTTGACGAGGACTCAGGAAATTTACAATCATGGTGGAAGGCAAAGGAGAAGCAGGCACCTTCTTTACAGGGTGACAGGATGAAGTGAGTGCCAAGCGAAGCAGGAAGAGCCCCCTTATAAAACCATCAGGCACACACTCACTATCACAAGAACAGCATGGGGAAAACTGCCTGCATGCACTGCGGCTCCTGC	200	279
A00202:1331:HH2V7DSX7:1:1109:11894:10911	GTAATGTAGGGCGAA	ACTGGCCGCTTGACGATGCTGAAATGGGTTCAGAATTTTGAGGACTGTTGGGGAGGCATGATTATGTTTTGAAATGTGAAGACATGAGATTTGGGAGGGACCGGGGGCAGTATGATATGGTTTGGCTGTGTCCCCCCCCCAAATATCATCTTGAATTATAGCTCTCATAATCCCTACATGACATGCACTGCGGCTCCTGC	200	279
A00202:1331:HH2V7DSX7:1:1109:12527:10911	CCTGGTCTTAGCCTA	ACTGGCCGCTTGACGGTGCTGGGCACAGTAAGGAAAGTCTACCTCTCTATCCAATAGGCAGACAGCCTCTGTGATAATGGTCTTGGAGAAGGGGTCCTTGGTCCCCCCGGTACATTACTGCAGACAAAACTGAGCCTTCTTTCATGGGAACGGAGCATGGATGCACCTACAGACAGCCTTCCTAGCACTGCGGCTCCTGC	200	279
A00202:1331:HH2V7DSX7:1:1109:12961:10911	TGTGGTATGCGTTTC	ACTGGCCGCTTGACGGAGGCCGCCCTCTCTGGGTTCAGCGCTTCACCTGACCTTGGCCTCCCGGAGCAGAGGCCTGCTGGGGACAGTGTCATTTGAGTAGAGTTTCCGAGAGGACCCAGGAGTGGTCCATTCTCTCGATGGAGACCCATTTGGGAGGAAGAATCTGAGAATCCTTGAGAATTGTGCACTGCGGCTCCTGC	200	279
A00202:1331:HH2V7DSX7:1:1109:13792:10911	CCTCAAATTGCGATG	ACTGGCCGCTTGACGAGGCCCTATCTCCTAATACCATCACTTGGGGATTAAGTTTCAACATATGAATTTGGGGGGGAACACAAATGTTTGGTCTATAGCCGTAATTATTTAGGTATGTGCTTTATTTCTCTAAGTAGATTATTAATTCTTGAGCACAAGGCCCTTGCTGCTTTATCTCTTTATTCCACTGCGGCTCCTGC	200	279
A00202:1331:HH2V7DSX7:1:1109:14950:10911	ATCAGTATGGTCGTA	ACTGGCCGCTTGACGCACAGCTCATCTGCTGATGTATGATGCAGCTGACTCATCCCAAACTTGTGGCCTTGGCAAGTAGGACCCTCTCAATCCCTATCCGCACTTTCCACACAGAGGAAGCCAGACAGCATTGTGTATTGATGGTTTGTTTCCATCTCACTAATCAAGAGGCTGAAAGCAACAAACACTGCGGCTCCTGC	200	279
A00202:1331:HH2V7DSX7:1:1109:17535:10911	CTTTGGCACCGGCGC	ACTGGCCGCTTGACGGGAGGATGGAAGTCAAATATCAATCTACCGGGCAGGCCTTCCGCAGCAAACTGATTGCTCTTGCATTAAACCTGGGGTGGGGGTGGGAGGTGCGCGGTGCGGGCTGGGAAAGAGGGAAGGGATGACTGCCTTTCCTTCCATTTCTCCCTAGAAACTTCGGGAAATCCTCACACTGCGGCTCCTGC	200	279
A00202:1331:HH2V7DSX7:1:1109:17770:10911	TACGTGTAGCATAAA	ACTGGCCGCTTGAAGCAAGTATAGACAAAGGTGGGTGGTGGACTGTAGGCTGTGGGTATACAAGTGTTCAATTCAAACTTTACTTGGCTGGGAGTGGGGGCCCATTCCTGTAATCTCAGCAATTTGGGAGGCCGAGGCGGGTGGATCACTTGAGGTCAGGAGTTCGAGACCAGTCTTGCCAACATCACTGCGGCTCCTGC	200	279
A00202:1331:HH2V7DSX7:1:1109:18096:10911	CGATAGTCAGACCGA	ACTGGCCGCTTGACGCTGTTAAAGAATATGAAACAGACCCCAGGGAGGTTTAGGAACTTGCTCAAGGTCATGCAACCAGGGGAAATGGTGGAGTCAATGACAATGAGCTCCGTCCTCCACACAAACCACCTCCACCTGCACAGATGCTCTTATGTGCAGCTCTGTGGAGCATCCTAGGTGACCTACACAGCGGCTCCGGC	200	279
A00202:1331:HH2V7DSX7:1:1109:19849:10911	ATTTCTCCACCGCGA	ACTGGCCGCTTGACGGGCACAGTCTTAGCTCACTGCAACCTCAGCCCCCCAGGTTCAAGTGATTTCATGTCTCAGCCTCCCCAGTAGCTGGGATTACATATGTGTGCCAATAAGCCTGACTAGTTTTTGTATTTTTAGTAGAGACGGGGTTTCACCATGTTGGCCAGGCTGGTCTCGAACTCCTGCACTGCGGCTCCTGC	200	279
A00202:1331:HH2V7DSX7:1:1109:20175:10911	AGTAAATATACGCTC	ACTGGCCGCTTGACGAAAAGGGAAGGCATGAATAATCCACTCCTTGTTTAGCATGTAATCAAGAAATAACCAAAAAATGGGCAACCAGCCTCCCTTGGCGCTGCTCTGTCTATGAAGTAGCCATTCTTTTATTCCTTTACTTTCTTAATAAACTTACTTTGTCTTTACCCTGCAGACTCACCCTACACTGCGGCTCCTGC	200	279
A00202:1331:HH2V7DSX7:1:1109:21061:10911	AACCAACGCTAGCGC	ACTGGCCGCTTGACGGGGCGATGTCCTCGGAAGAAGCCAGCGGATTCCATGACGCGGCGGGGGACCTAGGGACCCCGGATTCCGGATGGGTTGGGAGGGCGGAGGGAGGCGAGTCCTGCAGCGAGGCACTGGGTGGGGCTCCCGGTGGCCCAGCTCGGTGCCTGCGCGCGGTAGGCGTTCGGTAACACTGCGGCTCCTGC	200	279
A00202:1331:HH2V7DSX7:1:1109:21242:10911	ATTAGCCCGTAGCGT	ACTGGCCGCTTGACGGGGCTGATGAAGGGGAAGTAGGGAAGTTGGTGTTTCGAGGGGACGGTTTCAGTTTTGCAAGCTGAAGAGAGTTCTGTGGATGGACAGTGGTGATGGTAGCACAGCAGTGCGAGTGTACTGATGCCACTGAACTTTATACTTAAAAATGGTGACGGTGGTGCCTTTTTTGTCACTGCGGCTCCTGC	200	279
A00202:1331:HH2V7DSX7:1:1109:22381:10911	CGCCGCGTCTGAACG	ACTGGCCGCTTGACGCTGGAGGTGGTGGTATTGGGGTGTGCAGAAATGAGCCTGTTATTCTATTTTGCCCTGTCTGCACAATGCCAGAGGGCAGGCCCTTGTTGTGAGCTGGGATCACAGACATTTGTTGAGTTCCTGCCATAGCGAGGAACTGTTCAGAGTCCATTGTCTTGCCACATAACCAGCACTGCGGCTCCTGC	200	279
A00202:1331:HH2V7DSX7:1:1109:22399:10911	AACATTGGTCGACGT	ACTGGCCGCTTGACGGAGAGAAGCTGGAAAGACAAGGAGTGGATTCTCTGCTGCAGCCTCCAGGAGGAGCCGGCTCTGACGACACCTTCATTTTAGCCCGGTGACACCGTGTTGCACTTCTGACCCGAAGAACTATAAGATTATAAACTTGCGGCCGGGCACGGTGGCTCTTGCCTGTAATCCCACACTGCGGCTCCTGC	200	279
A00202:1331:HH2V7DSX7:1:1109:25708:10911	ACCCGAACGGCGTAT	ACTGGCCGCTTGACGCCACAGGTGCCCGCCACCATGCCCGGCTAATTTTTTTGTATTTTTAGTAGAGACGGGGTTTCACCATGTTAGCCAGGATGGTCTCGATCTCCTGACCTCGTGATCCACCCGCCTCGGCCTCCCAAAGTGCTGGGATTACAGGCGTGAGCCACCACACCCAACAGTAATTTCACTGCGGCTCCTGC	200	279
A00202:1331:HH2V7DSX7:1:1109:25997:10911	CCCCAAACACTCATG	ACTGGCCGCTTGACGTGTGATTACCCCAGGGGAGGAGATGGTATTGAGAATTTTGACTTGGGAGCCTTTTTCCAGAGTTACCTCCTTGGACCTGGGACCTTCATATTCTTGGACCCTGGCACAGTGTCCTGTCTGGAGCTGAGAGTTTGCAGAGTGGCCTTCTAGTCCCAGCACTCCCACTGTGACACTGCGGCTCCTGC	200	279
A00202:1331:HH2V7DSX7:1:1109:26684:10911	TCGGCTGAATATTCC	ACTGGCCGCTTGACGGTGCCCACTTCAGAGGGTTGGAGTGGGAATCAATGCAGATGCAGGGGTGGGATGGGTCAACACAGAGGCTGGCAGATAGTAGCCTCTCAGCTAATAGAGAGCTTAGGGGGTCAGATTTGCTCCATCCTTGCCAGGGCGGGGCAATACCGAGTCCTTGTCCCCAGCAGAAACACTGCGGCTCCTGC	200	279
A00202:1331:HH2V7DSX7:1:1109:28800:10911	AACAGCATGCTAGGG	ACTGGCCGCTTGACGTCTAGTGAAGAAAATGACTATGAAAGAAAGTCATTCAGATTTATGGCTGCACATGGTCAATTAAACTCATAGTTTATTTTTAATACCTTCAAAAACTTGTTAGAAAAAGGAAGAATGTTATAAGCCCACAAGGACAGGAAGAATTGCAACAACATTTTGGAAGCTAGAACCACTGCGGCTCCTGC	200	279
A00202:1331:HH2V7DSX7:1:1109:29035:10911	TAGTCTCATCATGTT	ACTGGCCGCTTGACGAACATAATGAGACTCCATCTCTACAAATTTTTTTTTTTTTGATACGGAGTCTCACTCTGTTGCCCAGGCTGGAGTGCAGTGGCGTGATCTCGGCTCACCGCAAGCTTCACCCCCGGGGTTCATGCCATTCTCCTGCCTCAGCCTCCCAAGTAGCTGGGACTACAGGCACCACTGCGGCTCCTGC	199	278
A00202:1331:HH2V7DSX7:1:1109:29559:10911	GCGTTCGGCTTGGAA	ACTGGCCGCTTGACGTTGAGAGCCTCGTCCTTTTCACAACTTTGGAACTTGACTAAGCCACAAAGCAACACTCAGCTTCTCACTTCAACTCAGCACCATGCATGGGAGGGCAGTCACGGCAGCAGAAGGAGGGGTCAAACTTTTTAGGAGAAGTTTCGAATAATTATTAAGATATTGAGATACGCCACTGCGGCTCCTGC	200	279
A00202:1331:HH2V7DSX7:1:1109:30391:10911	GGGACACCGGGCACA	ACTGGCCGCTTGACGTACCAGAGTAATTTTTCCAGAATTTTCCTAGGTGAAGAGAGAGCGTAGCATCTGGAGCTTACGTTGCCAGAGTTTGAATTGAGGACAAATCATTTTTCTTTTTGGTGCTTCAGAATTCTCAGTGGGAATGAACATGTTAGTACCAATTTTATAAGGTTGATGTAGAGTTACACTGCGGCTCCTGC	200	279
A00202:1331:HH2V7DSX7:1:1109:31421:10911	CACAAATGGTATACC	ACTGGCCGCTTGACGCCTTCCAAAGTGCTGGGATTACAGTCATGAATCACTGCACCCAGCCCATGTGTTCTGAGCACCCAACATGTGCCTGATCCTCAGAGGGCCCTGGGAATGCCAAGAAAAATGAAGGGAGACCCCAGCCTCCTAGGGCTTGGAGTCTGACTTCTAGGGAGGGGCTTGAGAAACACTGCGGCTCCTGC	200	279
A00202:1331:HH2V7DSX7:1:1109:1271:10927	TTTACTGCTCACTGG	ACTGGCCGCTTGACGTGTCTCATTCCGAGACAGTATCATGTCTGTCTCATTCCGAGACCCCTCTTTCCCAGGAGGTGAGTGTTCTATGTATGAGGGGTGTTTGCATGTACATCTTTAAATTAACGCATGATGGGGGAGGGGGGAGAATATATCCATGGGTTATTCCTTCTTTCACTCAGTCTGAGCACTGCGGCTCCTGC	200	279
A00202:1331:HH2V7DSX7:1:1109:1344:10927	AATCTATCGCAGCTA	ACTGGCCGCTTGACGGGATATTTTGGGAATGAGAAAGGGAGATGAGAACAGAGGGCAGAGGAGTGTGGGCCCAGCGATGAGGGCATCTCATGGACGTGGGCCACCCGTGTGCCTTGCACAGGGCTGCAGGAACAAAGGACAGGTGGGGGACAGACAGAGAAGCAAGGGACCCAGGGTCCTAGAGACACTGCGGCTCCTGC	200	279
A00202:1331:HH2V7DSX7:1:1109:1687:10927	TATTGATATAAAACC	ACTGGCCGCTTGACGTGAGGCCCGGGGTTCAAGACCAGCCTGGGCAACACAAAGAGACTCTGTCTCTACCAAAAATAATAGGCCAGGTGTAGTGGCTCACAACTGTAATCCCAGCACTTTAGGAGGCCAAGGCAGATGGATCACTTGAGGCCTTTAGTTCAAGACCAGCCTGGCCAACAGAGCGACACTGCGGCTCCTGC	200	279
A00202:1331:HH2V7DSX7:1:1109:4417:10927	GATTTGATGTTCACA	ACTGGCCGCTTGACGGGTGGGCTCCGCTATGTGCAGGCCCTAGGAGCATCTGCGGGAGAGGACGCCTGCCCTGCACTCCTGGTTCCAGCAGCTGGCATGGCCGTGCAGACCCCTTTGCCAACATGCCCCCGCCAGGCAGGAAGCTCGTGCCATACCCTCTCCTGACCTCCAGAGTTTCAGGGCTCCACTGCGGCTCCTGC	200	279
A00202:1331:HH2V7DSX7:1:1109:8612:10927	ATGATAAGCAGACAG	ACTGGCCGCTTGACGGGGGACCTAATCAGCATCTGTGCCTCGAATGTCGTGGGTGGAGTCCACCCACACCCACTGAGCGGGGATCTGGCTGCCTACGAGTGCAGACCCCTGAACTTGGGTCATTTTGACTATTCCTAGGGCTGTGGGTCCCCCACCTGTCCTTCCTCCCTGGGGAGCCCTTGGGTCACTGCGGCTCCTGC	200	279
A00202:1331:HH2V7DSX7:1:1109:9805:10927	TTACCCGGATTTTTT	ACTGGCCGCTTGACGGAGTTCCTATGCTGGCTCAGGCTGAGGGTGGGGCAAAGTTCAGGGCAGAGATGCCTGACTCAAGTGTGGTCGGGTCAAGCTGGCAGCATTTTGTCTAGATTGGCTGCTGGTTTGGCTCATCAGTTATGAGACAAAGGATGGGACTTAGGAGTGTCTGTGCCTGGCCTTCTCACTGCGGCTCCTGC	200	275
A00202:1331:HH2V7DSX7:1:1109:12301:10927	GGCATCGACCCCTCC	ACTGGCCGCTTGACGGGCCTCCACTCCCTGGGGTTCACCCTTATGGGCCGTGGGAATGGGGCCTGTCCTGTGTGCCTGCTCACCCTGTTTCCTTGACTGCCTGCAAAGTGATGGTGGAGGTGCCAGTGACCCCCGTGTGTCCAGAGTTCCAAACCCTGAGCCACCATCGGCTCTGTTTGCCTCCTCACTGCGGCTCCTGC	200	279
A00202:1331:HH2V7DSX7:1:1109:15085:10927	GATAGCCTGCCGCAA	ACTGGCCGCTTGACGTCATGAGAAAATCCACCACTCAGAGACTCCTCAGGAAGAACCACCCAGACAGCAAACAGCACCTTCCACGGGCAGGACTGGCCCCTCATGGAGCCCTGCAGCCCCTTCCGTCAGAATGGGGCCTCAGGCGCATGGGTTTCTGGAAACCAGGGGTCTTGCTTGCAACCTTGCACTGCGGCTCCTGC	200	279
A00202:1331:HH2V7DSX7:1:1109:15320:10927	TGATACAATTAAGGG	ACTGGCCGCTTGACGTAGAAAGGATATAACAGAGGGGAGAGAAAAATAAGGAAATTTGAGGAGTTAGGTCAATGCTTGCCCCTTCCCACGGGCCCACCCGTGGTAACGCTGTGGCTCGCTGCAGGCCAGCCAGTATCTGGGAATACAGAGACGCATGATAGTGTCTTTCTACTCTGATTACAACTCACTGCGGCTCCTGC	200	279
A00202:1331:HH2V7DSX7:1:1109:20835:10927	GCCCGCACGTACACC	ACTGGCCGCTTGACGTTACAGTTCCACATGGCTGGGGATGCCTCACAATCGTGGCACAAGGCAAATGAACAAAGTCTCGTCTTACTTGGCGGGAGGTGAGAGAGCATGTGCAGGGGAACACCCCATTAAAAAACCATCAGATCTCGTGAGACTTATTCACTATCATGAGAGCAACACAGGAAAGCCACTGCGGCTCCTGC	200	279
A00202:1331:HH2V7DSX7:1:1109:20907:10927	AGTACGCATTTGTGA	ACTGGCCGCTTGACGCATTTCATCATCTACCAGCTGAGCGCAGCTGCAGGAGTGAGCCCCAGGAGACCAACTGAAGAATTACCCAACTGTGCCCAGCTCACAGAATATCTTGGGCTCATAAATGATGGTTGTGTAAGTGTGGGGTGGTTTGTAATACAGCAAAGGCTATCTGTACATCTGGCAAACACTGCGGCTCCTGC	200	279
A00202:1331:HH2V7DSX7:1:1109:23818:10927	TGGCCGGGGGGCTAT	ACTGGCCGCTTGACGTCTTACTATGTTATGTTACTCAGGCTAGTCTCAAACTCCTGGCCTCAAGCAATGCCCTGGCCTCCCAAAGCACTGGGATTACAGTCACAAGCCACCACACCCGGCTAGCACAAGTTCTAAACTATATATTATCCTAACAAAGCCTGAATGAACTCAGTTTTGTTTCCTCTCACTGCGGCTCCTGC	200	279
A00202:1331:HH2V7DSX7:1:1109:24831:10927	AGCCTAAATGACCCC	ACTGGCCGCTTGACGACATGGTTTTTCTTTTTGAAAACCTACATGGTTTCTTTTTGTAGCCTGGCTCTCTTGCTTGTTCCTACTGGATCCAGGACGAGCGCCCTTCCTGGGACAGAAGCCCCATGGCTGGAACCCCCTCCCCACTGGCTGGCCTTCAGATTTGGTCATCATCTGCTCCAATCCCCCACTGCGGCTCCTGC	200	279
A00202:1331:HH2V7DSX7:1:1109:25644:10927	TGCACCAGAGTTAGC	ACTGGCCGCTTGACGAAAAAAAAAGACAGACCTACTGGTCAGCTTATAAATGTAAATACATGTAAAAAAGAGGCCATGTGTGGCCTGTAATTCCAGCCCGTTGGGATGCCGAGGCAGGTGGATCACCTGAGGTCAGGAATTCAAGACCAGCCTGGCCAACATGTTGAAACCCCGTCTCTAGCAAACACTGCGGCTCCTGC	200	279
A00202:1331:HH2V7DSX7:1:1109:29767:10927	AGATCGGATGGATGG	ACTGGCCGCTTGACGTTTTGTATTTTTAGCAGAGATGAAGTTTCATCATGTTGGCCAGGCTGGTCTCAAATTCCTGACCTCAGGTGATCCACCCACCTCAGTCTCCCAAAGTGCTGGAATTACAGGTGCGAGCCACCAGGCCCACCCATAAACGTTTAGGCCATGAAACAATGAGTGACAATAAACACTGCGGCTCCTGC	200	279
A00202:1331:HH2V7DSX7:1:1109:30906:10927	TCTGAATTTAGCACC	ACTGGCCGCTTGACGATGTTCTCAGCCGGGCACGGTGGCTCACGCCTGTAACCCCAGCACTTTGGGAGGCTGAGGCGGGCGGATCACGAGGTCAGGAGATTGAGACCATCCTGGCTAACATGGTGAAACCCAGTCTCTACTAAAAATACAAAAATTAGCCCGGCGTGGTGTCATGCGCCTGTAGTCACTGCGGCTCCTGC	200	279
A00202:1331:HH2V7DSX7:1:1109:31882:10927	CCTCTATTAGACCGA	ACTGGCCGCTTGACGTGGCCCTCGGGTGGGGCCCCAGCGGAGTGTCTTGAAGAGGCTGGAATCAGGAGTGCTGGCCCGAACATGGAGTGAATCATTACTTGCAGGCCAGGCGGTGGGGAGCCCCCGGTGGGAGCTGGGAGCAACAATGCCCGAGCTTGGGATATCGGAAGGCCGGGCTCTGTTCTCACTGCGGCTCCTGC	200	279
A00202:1331:HH2V7DSX7:1:1109:32877:10927	CTACAGGCCGAGGGT	ACTGGCCGCTTGACGTCTCTGCAAAATTTGGAGAGGCAGCATAGGGTAGCAGCTAAAAAAGTGAGCTCTGGAACCAGACTGTTTGGGTTTCAGTTTTGGTTCAGTCATTTCCTGATGGTGTGACATTAGACAGGTTACTTTTCTTTCTCTGCCTTGATGGGATTGTAACTCTGGTGTAGTTGTGACACTGCGGCTCCTGC	200	279
A00202:1331:HH2V7DSX7:1:1109:2329:10942	CCCAGCCGGAAAGCT	ACTGGCCGCTTGACGTTTGGGAGGCCGAGGCGGGCAGATCACTTGAGGTAAGGAGTTTGAGACTAGCTGAACCACATGGTGAAAAATTAGATGGGCATGTTGGTGCATGCCTGTAATCCCAGCACTTTGGCAGGCTGGAGTGGCAGATCATTTGAGGTCAAGAGTGTGAGACCAGTCTGGCCAACCACTGCGGCTCCTGC	200	279
A00202:1331:HH2V7DSX7:1:1109:4517:10942	GCAACCACCTTCTCC	ACTGGCCGCTTGACGGGAGGCAACTCAACTACATGCTTTGCTTTCTGTACATGAACTGAATAACTGGTACCAGGTTCACTGTGACTGATCATCAACAGAAAGTGAAAGAAGTGACCTGGTTGGTCACTGATGGTGATGTACTTCTGTTATTTTTATACTGATTTGTGGACTTAAGATGTAGCAGTCACTGCGGCTCCTGC	200	279
A00202:1331:HH2V7DSX7:1:1109:5150:10942	TTGGGTACTTTCATA	ACTGGCCGCTTGACGTGGGCTGGGTTCCCCTGGCAGGAGGCTTGCAGGGCCCAGCCTACAAGCTGGGAAAGGCACCAGCCTCAGAAACCAACCAGATGATGTCATCCTGTCTCATCTCTTCTGGAGAATGCTGGCCAGCACTCCTCAGCCCCAGGCCATTATACTGGGGGCAGCTCCGAGCCCATCACTGCGGCTCCTGC	200	279
A00202:1331:HH2V7DSX7:1:1109:5367:10942	CTTTCCGTGATTAGT	ACTGGCCGCTTGACGCACAGGCGTGAGGCTAATCGTTTTAAATTTTTATTTTGTAGAGATAGGATCTGGCTATGTTGCCCAGAGTGATCTCCAACTCCTCGGCTCACGGGATCCTCCCACCTTGGCCTCCCAAAGTGTGGGGATCACAGGTGTGAGCCAGAGTGCCCGGCCACCCCTTTATCCCACACTGCGGCTCCTGC	200	279
A00202:1331:HH2V7DSX7:1:1109:6451:10942	GGGACGCTCGACCCC	ACTGGCCGCTTGACGCCCACCGCAACTTAGCAGATATTGACACATGCCTACTCTCCATGAGGCACTGTGCTGAACACTGCTGATAGGAAGATCAGAGACTCAGTTCCTGCACCAAGGCTAGGATCCACAGAAAACCACGAGGAAATGTGATTTCAAAACAGTGATGAGTTAGGGTGGCCCAGGACCACTGCGGCTCCTGC	200	279
A00202:1331:HH2V7DSX7:1:1109:6777:10942	ATCGGTAGCTAGCGG	ACTGGCCGCTTGACGGAGTCTCCAGACAGGAACGCAGCCCAGGAGAGAACCGGTTCCAGCCTTGTTAACCTTGAGCAGAGAACCCTGTTGTGCACATGGTGATTTCTGACCTACAGACCTGTCAACTAAGAAATGGGCATTGTAAGCCACTAGATTTGTAGTAATTTGTCACACAGCAATAGAAACACTGCGGCTCCTGC	200	279
A00202:1331:HH2V7DSX7:1:1109:11424:10942	CGATAGTCAGACCGA	ACTGGCCGCTTGACGAAAGCAGACCAATAGAAAAAATAGACATGGTAACTTATAGAATCAAATTGACAAATGGCCACTAAAAATTTTATAAGAAATATGCTCAGCTTCATTCTTTATAAATATCAGTTTTTCATTCTGTTGAATTTGCAGTACCCAGGTAAGGTGTGTATGGAAACAGTTAACTTCACTGCGGCTCCTGC	200	279
A00202:1331:HH2V7DSX7:1:1109:11930:10942	GGTAATGTAAGTCGT	ACTGGCCGCTTGACGGTGGGAGGCTCAGGCATGGCGGGCTGCAGGTCCGGAGCCCTGCCCTGCGGGAACGCAGCTAAGCCTCGGTGAGAAATAGAGCGCAGCGCCGGTGGGCTGGCACTGCTGGGGGACCCAGTACACTCTCCGCAGCCACTGGCCCGGGTGCTAAGTCCCTCATTGCCCAGGGCCACTGCGGCTCCTGC	200	279
A00202:1331:HH2V7DSX7:1:1109:13593:10942	GGTTCCACGCCCGCA	ACTGGCCGCTTGACGGAGGCCGCCCTCTCTGGGTTCAGCGCTTCACCTGACCTTGGCCTCCCGGAGCAGAGGCCTGCTGGGGACAGTGTCATTTGGGTAGAGTTTCCGAGAGGACCCAGGAGTGGTCCGTTCTCTCGATGGAGACCCATTTGGGAGGAAGAATCTGAGAATCCTTGAGAATTGTGCACTGCGGCTCCTGC	200	279
A00202:1331:HH2V7DSX7:1:1109:14714:10942	TTGGCCACTAAATTG	ACTGGCCGCTTGACGAATCCCCTGTCAACTGTTCTTAGTTTCAATTCTTCCTTGGGGAGTGGGGCGATATGGGACCCAGGTGTGGTGCCAACCTCCGCCCTCAGTGACAGATTCAGAGGTGGCCTTGGGACTTGGGTGTAGGCTGGAACAATGGGAAGGAAGTAGGGATTTTCTCCAGGAGATCACACTGCGGCTCCTGC	200	279
A00202:1331:HH2V7DSX7:1:1109:14787:10942	AGCTAATCAAAAGGA	ACTGGCCGCTTGACGTATGAGAACTGGAACCAGAAGACAGTGTTACCTTGTTCAACCTCAGATGGGAATGTGCATGTCAAGTAATTCAAATTTTTTGCCACTCTGAGCATGTCTGAGAAAGCCCATGAAAGCACAATGTGTATTAATTTTGGGGTTATAAATAAATTTTAGCAAGTGGGTATTCACACTGCGGCTCCTGC	200	279
A00202:1331:HH2V7DSX7:1:1109:15275:10942	TAAATACGCTGCACG	ACTGGCCGCTTGACGTGAGTTCTGCCACCAAAAATAAAAGAGTAAAAGAATTAGAAGAAAAAAAAAGTGGGTGTTCTAGTCCATTCAACATGCTATCAATGAGCAAAGAGATCCGAGTGAGGCTCAGATGAGAGGCAGAGCTCTGTGCTCCCTCCACGGGTCCTCCCTCCCTCCTAGGGCAGATTCACTGCGGCTCCTGC	200	279
A00202:1331:HH2V7DSX7:1:1109:17155:10942	GGACGCCAGCTGACT	ACTGGCCGCTTGACGGGGAAAATACGGAGTATGAACGACAGGCTGTTCCCTCAAGACAGCTCCATTATCTGGAGGCGAGTCCAGCGGACAGGAGAGGGCACTGTTTCAGAGCTTCTTCCTCATTACTGATGTGTGCAGCCCTCAGAGGATGCCCATCTCAGCCATCTACTCACGACCTTGGCTGACACTGCGGCTCCTGC	200	279
A00202:1331:HH2V7DSX7:1:1109:18349:10942	TCTATGCGCCCAGCA	ACTGGCCGCTTGACGTTCAAGCGATTCTCAAGCCTCAAACTCCTGATAGATGGGACTACAGGCACCCGCCACCCCACCCGGCTAATTTTTGTATTTTTAATATAGACAGGATTTAACCAAGTTGGCCAGGCTGGTCTTGAACCACTGACCTCCAGTGATCTGTCCACCTCGGCCTTCCAAAGTGCCACTGCGGCTCCTGC	200	279
A00202:1331:HH2V7DSX7:1:1109:22037:10942	TAGGCTTCAATGCGA	ACTGGCCGCTTGACGTCTGGGTGTTGATTTAATGTGGAGCCACATCAAGGAAGTGATAATAAAACAAAGTTACATTAAATTGATATCATATTAATATCATGGTCAAAGAGGAGAAAATTACAGCCTGCAGTAGGCCTGGTGTGAAACAGTCCTTCAGCCAGGACTTCACTCTTGTTTCACAGTGTCACTGCGGCTCCTGC	200	279
A00202:1331:HH2V7DSX7:1:1109:22309:10942	ATCAAACTCTAGGCG	ACTGGCCGCTTGACGCCTTCTTTGTGCTCTTCTCTATTTTCCAGAAGGTTTTGTTGTTGTCGGTTTTGGGGGGTTTTTTGTTTTCTTGTTTTGTGACAGGGTCTGGCTCTGTAGCCCACGCTGGAGTGCAGTGATGCGATCTTGGCTCACTGTAACCTCCGCTTCCGGGGCTCAAACCATCCTCCCACTGCGGCTCCTGC	200	279
A00202:1331:HH2V7DSX7:1:1109:22959:10942	CACAGCTAACTTCTG	ACTGGCCGCTTGACGACTAAAGTTTACACTGAATTTGCCTGCAGTCTCCCCCATCATCGTCGTTGTGGTGGCTGCGCTAACCTACCTGGCTCTGAGAGCTATCCCCACCCTTCCCAGCCACAGTGAAGTGGGTGTTCAGAGAGTCTCGCTCCTGGAACGCAGGTGAGTGGAGTCCCCGAAGATCCCACTGCGGCTCCTGC	200	278
A00202:1331:HH2V7DSX7:1:1109:24044:10942	AAAGGGGTTCTTTGT	ACTGGCCGCTTGACGAAGATATGAAAAATTAGCCAGGTATGGTGGCATGCACCTGTAGTCTCAGCTACTGGGGAGGATGATGCAGGAGGGTTGCCTGAACCCAGGAGTTTGAGGTTGCAGTGAGCTGTGATTGCACCACTGCACTGGGATAATAGAATGCAGGAACTGGAGGAGATCTGGAAAATCACTGCGGCTCCTGC	200	279
A00202:1331:HH2V7DSX7:1:1109:27480:10942	CTTGAACAAAATTAA	ACTGGCCGCTTGACGTATACCTCCATTAGAAAATCTGTAAATTTCTTAACTAATGTTTTTTTATATTCTTACTTCTCCTTACATCCAGGGTCTTGAACACGATAAGAGTCCCCATTGAAAAACTGTCCACAGAATGCCTAAAGATCAGATCGTACCCACCATGCTTCAGTGGACAAGCATACAGTCACTGCGGCTCCTGC	200	280
A00202:1331:HH2V7DSX7:1:1109:27516:10942	ATGTCTGATCATATC	ACTGGCCGCTTGACGTCAGCGTCTAGGAACAGCATGACCCACATGGGAACTGCACGTGCACAACCCGTCCCCCATGGCACGTTTCCCCAATGTGGAGCTCGGTCTATGTGGACTAAGTTACTCTGTGTCTCTGAGATCACAATGGGAATTATCATTGGATTTCCTAAAAATCAGAATTTGTATGTCACTGCGGCTCCTGC	200	279
A00202:1331:HH2V7DSX7:1:1109:30608:10942	GGGGCAAAACTGACA	ACTGGCCGCTTGACGCCATCTGCGGGTGGTTCTGAAGACCCTTCTCACATATATCCAGACAGTGGCATTCCTTGTGTTTGTGAGGTGGAAAGGATGTGTGACCAGCTGTTGACTGAGGCCGGTTTCTTGTAGTGTGGGAGGTGGGAGCTTGGGTCTGGGCTGGCCCTGCCCTGCCATCCATATCCCACTGCGGCTCCTGC	200	279
A00202:1331:HH2V7DSX7:1:1109:31295:10942	ACCTAGCGGATCACT	ACTGGCCGCTTGACGACACACACACAGAAATATAGAGGTGTGGAGTGGGGAATCAGGGGTCTCACAGCCTTCAGAGCTGAGAGCCTTGAACAAAGATTTACCCATGTATTTATCCACAGCAAGCCAGTGATAAGCATTGTTTCTATAGATTATAGATTAACTAAAAGTATTCCTTATGGGAAACACACTGCGGCTCCTGC	200	279
A00202:1331:HH2V7DSX7:1:1109:32759:10942	GAGGATTACCTAGAG	ACTGGCCGCTTGACGCCACAGCTATCGGCGTGCAGGACCAGCCCTCCTGCCACCCATCTGCTTCCTCTCACTCTGTGCCTCTCCTGTGATATCGCCTCCATGCTGAGCCCACGGAGGAAGGCGGCACCCAGCACTCAGGGCTTCTGGGAGAGGGTGACTCACGAGAGCATCTGAACGGCCCAAGACACTGCGGCTCCTGC	200	279
A00202:1331:HH2V7DSX7:1:1109:3097:10958	CTACGTCGCGTATGC	ACTGGCCGCTTGACGACCATTGAGCACTGAGTGAACGAGACTCCGTCTGCAATCCCGGCACCTCAGGAGGCCAAGGCTGGCGGATCACTGGCGGTTAGGTGCTGGAGACCAGCCCGATGGCCACCTTCTTATAATGACAACAGTCATACTGGATTAGGGGCCCACGCTACTCCAGTATGACCTCACACTGCGGCTCCTGC	200	278
A00202:1331:HH2V7DSX7:1:1109:3911:10958	AGGTGAGCTAGTCAA	ACTGGCCGCTTGACGAGGGTGCAAGCCTCAGGGTGGGGAAGACAGCAAGCTGGGGCCCATGCCAAGGAATGAAGAGTGGGTGACAAGAGGCAGGGGTGGGAGGTAGCACCAGAGGAGGCAGCCACTAGTGGAGGCAGGTGGTGTGAACAGCAAAGGATAGATTTTGGTGAGAAATATGGAAAGGCCACTGCGGCTCCTGC	200	279
A00202:1331:HH2V7DSX7:1:1109:4056:10958	CCTCTGGTGTTGTAA	ACTGGCCGCTTGACGTGGGTTCATTTTTGGACAAAATAGGTTGAGGATAGAGGGGAAACGGTAGATGAATGGAAATTTCACTCCTGTCCCACCCTGCATGATTTCAATTCAGAACAAGTCAGCCTGATCGCAGCTGCCCCATTTCTATCATCCTGCTTTTGCCCTTAATAGAGCGGGAAAGGTGGCACTGCGGCTCCTGC	200	279
A00202:1331:HH2V7DSX7:1:1109:5086:10958	TTCGTGGGGACTGGA	ACTGGCCGCTTGACGTCACATGTAGTTTCACTTAATTGTTATGACAGTCCAGCAAGGTATTCGTCTCCATCTTAGAGCTGAAAGAGTTTAAGTACCTTGGGTACAGTAATAGGTAGTGGGTTAGGATTCAGACCTAAAAGGTTCCATTGAAGTGTAGGGGCAGCATATGGTGATTCGACATGCAACACTGCGGCTCCTGC	200	279
A00202:1331:HH2V7DSX7:1:1109:8106:10958	TCTCGTCCCATTGGG	ACTGGCCGCTTGACGTGCAGCATGTTCTTCTGCTCAGTCATCCTGAACGTCAAATAACACCTGACCCCAGGAGGTAGATGTCCCTTCTCCTAAGCCTTACTCTACAGGTGACTTCAAAGGGCTTTCTGCTCCTACTGCCTGTTCCCTGGAGCTTTCCACCTTGGCAGCTAAGGGAAACAGCCAGCCACTGCGGCTCCTGC	200	279
A00202:1331:HH2V7DSX7:1:1109:9028:10958	GTCCTTCCGGTTGTC	ACTGGCCGCTTGACGTGGCGCATGCCTGTGGTTCCAGCTACACGGGAGGCTGAGGTGGGAGAATTGTTTAAGCCTGGGAGGTCGAGGCCATAGTGAGCCATGTCCGCATCACTGCACTCCAGGCAGGGAGACAGAGTGAGACCCTGTCTCAAATGCATGCGCACACACACCACACAAAATGGTACACTGCGGCTCCTGC	199	278
A00202:1331:HH2V7DSX7:1:1109:9155:10958	TATTTTCCCGGCTTA	ACTGGCCGCTTGACGCCATGGGGAAAGGAGGGTCACCATATGGCTCAGGCACAGGAGAGAGGGAAGGAAGAAACTTGGGGGTAGGGAAATGGGCAACCGGTCTTCTGAACAAGACTGGGATTCTTCTGAGGCAGAGAGAAGAAAAGGAGACCTGGGTCACGGGACGTGGGTAGGGGGATGCACGCCACTGCGGCTCCTGC	200	279
A00202:1331:HH2V7DSX7:1:1109:9534:10958	GGTTGATTATGAGCC	ACTGGCCGCTTGACGTCCCTTGCGTAGGGGAGTAGGGGGGAGGGGCTGCCTTTGGATCCATTGCCAGCGAGCTTAACTCCTCCAGAATGGCATGTCTCCCCACTCCATGCAGTGTCCCCAGGAGACCTGGGTGGGCAGCCACCATCCCTCCTTTGGAAGAACCAGTGTCATCCGAAGGTGGTCAGCACTGCGGCTCCTGC	200	279
A00202:1331:HH2V7DSX7:1:1109:9769:10958	GAGGGCAGTATTCCT	ACTGGCCGCTTGACGGGACCTAGTTCTGTCACCCCGGCTGGAATGCAGTGACAAGAACACTGCTCCTTGCACCCTCAACCTCTGGTGCTCAAGCAATCCTCCCGCCACACCTCCCAACTAGCTGGAGCTGCAGGCCCTCACCACCAAGCCCGGCTAATTTGTTAGTACTTTGTAGAGGGGTGGTCCACTGCGGCTCCTGC	200	279
A00202:1331:HH2V7DSX7:1:1109:12011:10958	TTATGGTGCAACAGA	ACTGGCCGCTTGACGTCTCTTGCCTCAGCCTCTCGAGTAGCTGGGATTTCAAGCACACGCCACCACACCCTGCTAATTTATGTATTTTTAGTAGAGACATTGTTTCAACATGTTATCCAGGCTGGTCTCGACCTCGTGACCTCAGGCGATCCGCCTGCCTTGACCTCCCAAAGTATTGGGATTACCACTGCGGCTCCTGC	200	279
A00202:1331:HH2V7DSX7:1:1109:12753:10958	TTGTCAATTCCTTCT	ACTGGCCGCTTGACGGGGTGCAATCACAGCTCACTGCAGCCTCCACCTCCCAGGCACAGCCATTCTCCCCGCTCAGCCTCCTAAGTAGCTGTGACCACAAGCACGTATCACCATACCCAGCTAATTATTGTATTTTTCGTAGAAACAGGATTCGGCCGTGTTGCCAGCCTGGTCTCGAACTCCTGCACTGCGGCTCCTGC	200	279
A00202:1331:HH2V7DSX7:1:1109:13982:10958	TTTATTGCGCACAGC	ACTGGCCGCTTGAAGTTTTGCAAACCACAGAGATGAACTCAATGTGCCTCCAGCAGAGACTCAAAACGAAGGCTAGTGGGCAATTGATAAGGGCAGCTGGGATCACCAGAAGACAGCGGGTGTTTGTTAGCAAAGTCCTGTCAGGCAAAGCGCATCTCCTCCACTGACAGGAGATGTTGGTAGACCACTGCGGCTCCTGC	200	279
A00202:1331:HH2V7DSX7:1:1109:15085:10958	GCGGGAAACATGGCG	ACTGGCCGCTTGACGATGTGGACACATAAAGGGACACTAGGCATGTGCATGCACAGAGGGAAGACCATGTGAGGACACAGGGAGAAGGCAGCCGTCTACAAGCCAAGGAGAGAGGCCTCAGGAGGAGCCAAAGCTGCCGGCACCATGATCTCGGACTTCCAGCCTCCAGAACTGTGAGAGAAAAACACTGCGGCTCCTGC	200	279
A00202:1331:HH2V7DSX7:1:1109:16278:10958	TCCGCCAGCCGACCT	ACTGGCCGCTTGACGACAACACAAATTTATTATCTTATAGTTCTGTTGGTTAGGAGTCTAACACAGATATCACTGGCCGAAATCAAGGTATGGGCAGGGTTGTATTCCTTTCTGGAGGCTCTAAGGGGAAGATGTGTCTTTACTAGTTTTTTTTTTTTTTGAGATGGAGTCTTCGTCTGTTGTCCCACTGCGGCTCCTGC	200	279
A00202:1331:HH2V7DSX7:1:1109:17092:10958	GTATATCAGTCTATC	ACTGGCCGCTTGACGTCACCATGTTGGCCAGGCTGGTCTCAAACTCCTGACCTCTGGTGATCTGGCTGCCTCAGCCTCCCAAAGTGCTGGGATTACAGGCGTGAGTCACTGTGCTTGGCCTTTTTGTTTTTTTTTAAAGATAGGGTCTCACTCTGGTTGCCCAGGGTAGAGTACAGTGATGTGATCACTGCGGCTCCTGC	200	279
A00202:1331:HH2V7DSX7:1:1109:17273:10958	TCGTTATTGCGCGAG	ACTGGCCGCTTGACGAAGGAACTCAAATTAGCTGAGCGCCTGTCATGAGCCAGCAACTGCACGTGTGTTGTCCCATTTATTCCTCGCACAACCCTACCATGTTGGTGCTATTCTCCCCATTTGACAATTAAGGAGACTGAGGTTCAGAGGCCAAAGTGGCTTGCTCTAGGCCACACAGCCAGGATCACTGCGGCTCCTGC	200	279
A00202:1331:HH2V7DSX7:1:1109:18484:10958	CAGGATTAATATTGA	ACTGGCCGCTTGACGCTGAGTGCTTGCACAGCACCTGGCATAGCAAATGCTCAGTAAAAGGAGGCAGTAGAGGTGGTGGCTGATGGTAGTGACGGTCACAATGGTGAACTGCAAGTCTGCCTGAGCCCCAGTGGTTTAGGATGCCGGGATTTACCTGAAAACCTTTAGGCCTCCCCGCAGGCCCACACTGCGGCTCCTGC	200	279
A00202:1331:HH2V7DSX7:1:1109:18846:10958	CAAATAACTTCAGGG	ACTGGCCGCTTGACGAAACCTCTCTGCATCCCTAAGTTGACACCAGGGTTGCCATATGCAATAGTGCATATTGTACACTGCAGAAGGGCATCAAGCCCACGGGGCACTCCAAGCCATGTACCCTGTTACTACTTCTGTTCAGAGAGGATGCTTTTTTCAATTTGTACATATGAGATACTGAAGCCCACTGCGGCTCCTGC	200	279
A00202:1331:HH2V7DSX7:1:1109:19262:10958	CGCACCGTATTTCAC	ACTGGCCGCTTGACGTTATTAGCACCAGATGGGTTTGTAACAACCCAGAGGTTTGTAAGAACTTGTTGGCCGGGCGCCGTGGCTCACGCCTGTAATCCCAGCACTTTGGGAGGCCGAGGCAGGCGGATCACCTGAGGTCAGGAGTTTGAGACTAGCCTCAACATGGAGAAACCCTGTCTCTACTACACTGCGGCTCCTGC	200	279
A00202:1331:HH2V7DSX7:1:1109:21106:10958	CTAACAAGATTGCCA	ACTGGCCGCTTGACGAGTGGACAGGACTTGCCGGCCAATTGAAGGTGGAGTATGAGAGAGAAGAATCAAGGATGACGCCAAGGTTTTTGGCCTGAGCAAGTGGAAGAATGGAGTTGCCATTTTCTGAGATGGGGAAGACCGTGGGAATAGGTTTGGGAGGGGACAATCTGCTTGGACATTTTAGGCACTGCGGCTCCTGC	200	279
A00202:1331:HH2V7DSX7:1:1109:21847:10958	AGGAAGTATGTTAGA	ACTGGCCGCTTGAAGGAATGGTAATAATCCCCACATGTCAAGGGTGGGGCCAGGTGGAGATAACTGAATTACAGGCAGTTTCCCCAATACTGTTCTTGCGGTAGTGAGTAAGTCAAGATATGATGGACTTATAAAGGGAAGTCCCCCTCCACAAGATCTCTTGCCTACTGCCAGGACATTGCTCCCACTGCGGCTCCTGC	200	279
A00202:1331:HH2V7DSX7:1:1109:23728:10958	TTCTAATTAAGGTAT	ACTGGCCGCTTGACGGACCCCTACCAAATGGGGCAATTCCCAAACTGCACCAGTCCCAACTGGAGACCATTCAAAGACAAGCGCTTGAGAGGAGGAGGTCTGAACACGATGTGTTTGTTGGGGGCCTGCTGACAGGCTAAGGCTCTGACTCTGCCACTGATGTGGCCTGAAGACTCATTAATGGTCACTGCGGCTCCTGC	200	279
A00202:1331:HH2V7DSX7:1:1109:27434:10958	CGGGGACGCAGGTAC	ACTGGCCGCTTGACGAGTAGCTGGGATTACAGGCACCCACCACCACACCTGGCGATTTTTGTATTTTTAGTAGAGATTGGGTTTCACTGTGTTGGCCGTGCTGGTCTCAAACTCCAGACCTCAGGTGATCCACTAACTTCAGCCTTATTGGTGTATTTTCACACATGATTCTTCTCTGTTTCAGTCACTGCGGCTCCTGC	200	279
A00202:1331:HH2V7DSX7:1:1109:30960:10958	TCGTATACATCGGTA	ACTGGCCGCTTGACGCACTTCGGAAGGCCAAGGTGGGAGGATCTCTTGAGCCCAGAATTTCAAGAACAGCCTGGGCAACCTAGTGAGGTCCCATCTCTACAAAAAGTATTAAAAATTAGCTGGGTATGGCGGCATATGCCTGTAGTCTCAGCTGCTTGGGAGGCTGAGGGAGGAGTATCACTTGACACTGCGGCTCCTGC	200	279
A00202:1331:HH2V7DSX7:1:1109:31503:10958	ATATTGGGCGCTACC	ACTGGCCGCTTGACGTCTACTAAAAATACAAAAAAAAATTAGCCGGGCGTGGTGGTGGGCGCCTGTAGTCCCAGCTACTCGGGAGGCTGAGGCAGGAGAATGGTGTGAACCCGGGAGTCGGAGCTTGTAGTGAGCCGGGATTGCGCCACTGCACTCCAGCCTGGGTGACAGAGCAAGACTCTGTCCACTGCGGCTCCTGC	200	279
A00202:1331:HH2V7DSX7:1:1109:32117:10958	GACCATAAGAGGTCC	ACTGGCCGCTTGACGGGAGGGAATGTCTGGGATGGTCTGGTATTGCACAGCCAAGGAACACCAGAGTTCCTTCTGGGAAGACGGGCTAGGGAGCTCAGTGGTCTCAGGTCTGGTTTCAGAGTTCCGCCTCTGCGTGCCTCAGTTTACCCTTTCCCCCTTTGCCCAAGGGGGCAAGGTAGAGCGCTCACTGCGGCTCCTGC	200	279
A00202:1331:HH2V7DSX7:1:1109:1606:10974	TGTGATATACAATCG	ACTGGCCGCTTGACGAATGCAGACTCTTAGGCTCCACCCCAGACCTACTGAGTCAGAATCTGAACATTAACTAGGTCCCCAGGTGATCCATCTGTGAGTTAAAGTATCGTTTGTCCCTTCTAACAGGGTATTCCACTAACTGCACCCAAAAGCGTTCTGAGACACAGATGGAATGCTTGTAAGGTCACTGTGGCTCCTGC	200	279
A00202:1331:HH2V7DSX7:1:1109:2835:10974	CCTCAGACCAATGCT	ACTGGCCGCTTGACGTTCAGAGCACTGGGGCAGCTTTTTCTCCACTGCCCACGGTCTGGAGGAGAGGGGGCTGTGAGCCATAGCAGCCAGAGCCCCCAGCACCTGGGGAATGGGCGCCCCAGCCAATAAAGGAGATCTGGCAGGGAACCAACAGCATCTACCACCTTTAGCGAGGCTTCAGGGTACACTGCGGCTCCTGC	200	279
A00202:1331:HH2V7DSX7:1:1109:3143:10974	CTTTATTGTACCATG	ACTGGCCGCTTGACGGGCTAATTTTTGTATTTTTAGTAGAGATAGAGTTTTGCTATGTTGGCCAGGCTGGTCTTGAACTCCTGACCTCAGGTGATCTACCTTCCCTGGCCTCCCAAAGAGCTGGGATTACAGGCGTGAGCCACCATGCCCAGCCTGAAATTTTTCATTTGTTTCTCCCTTGAATTCACTGCGGCTCCTGC	200	279
A00202:1331:HH2V7DSX7:1:1109:5945:10974	GTTGGGGTTTAAAAT	ACTGGCCGCTTGACGAAGCTCTGCCTACACCGAGTTTCGTGGCCTCTTTTTCGGGCCTCCTTCTTAAATATGAGGGGAGAGTCAAGGATCCCTAGACATTTGAAGAGAGTCTCCAACATGAAAGTAGAGACAAAACAAGCAAATGATCACACACAGAAATCAACTCTAGGAAAAAATGATAATGCCACTGCGGCTCCTGC	200	279
A00202:1331:HH2V7DSX7:1:1109:6271:10974	AGGACTGGAACCTCC	ACTGGCCGCTTGACGATAGCCATTTATGAAGTCCCTATCATGCCCAGGGTCTGTGCTGTGCTATGGATGAAGCATGTGTGAGTGAGACTTGGAGACCCCAGGGTTTCTCAGGGAGCTGGACTGTGTATTGCAGGTGGATGATGAGACATGAAAGCCAGAAGCCCAGAACTGGTCCCAAGGGTCTCCACTGCGGCTCCTGC	200	279
A00202:1331:HH2V7DSX7:1:1109:10773:10974	TTGCCGAGTGGTAGA	ACTGGCCGCTTGACGCCGCTCCCCAGGTTGGCTGGACTGACTGCCCCTTGCCTTTCACAGGCTGTAGGGGCTGAGCCCCATGACACCATTTTCATAAGATGGTGCGTTTCCCAGTTTTGAGGGCTGCTTCCAGCCACCTGCTTGCCCCACAGGCGGCGTGCTGGCCAAGAGGCTGTGTGTGCAATCACTGCGGCTCCTGC	200	279
A00202:1331:HH2V7DSX7:1:1109:13630:10974	GGCGACCCCTGTCGT	ACTGGCCGCTTGACGCCTCTTGGAGCTGGAGTCCAGTGGACAGAAGCCAAGTAAACCTATCAAGGAAATAATTGCAAGCACTATGAAGGAAACAAATAAGGGAGCAAGAAAGAGGTTATCAGAGAGTAAGAATGAGTGGAAGAGGAGCTCCAGAGGATGCTGTGATAGCCTGGTTGTCAGAGGTGCACTGCGCTCCTGC	199	278
A00202:1331:HH2V7DSX7:1:1109:14823:10974	CAGCCAATAGTGATC	ACTGGCCGCTTGACGAGCAAGACTCCATCTCAAAAAGATAAATAAAATTGATACTTGGTAATGGATTGGCTGTACAACAAATAGATGTCAAAGATGGTTACAGCTTTCTGTATAGATAAGAGCACCATATACTGAGAAAAGGAATACTAGCAAAGAACCAGACTTTTGGCGGGGTAGAGAGGAGACACTGCGGCTCCTGC	200	279
A00202:1331:HH2V7DSX7:1:1109:14877:10974	TCCGGCAGTCACGGA	ACTGGCCGCTTGACGATGTGTCAGCCCAGTTAAATAATTTATATTAATGGTGGTGATCCTGAGTCATTCAAGAAAAAGTTAAGTTAGATCTCATATCCTCTAGGATAAGCATCAAGTGTATGATCTATTTCAAAGTGAAATATTTCATCAAAAATAGTTAAGGAACTAGCCTATAGAAAGGTAGACACTGCGGCTCCTGC	200	279
A00202:1331:HH2V7DSX7:1:1109:16342:10974	CAGGGATCCCAAGCA	ACTGGCCGCTTGACGTTCTGTATTTTTCTTTTTTCTTTTTGATATGGAGTTTCACTCTTATACTCTTGTAGCCCAGGATGGAGTGCAATCGTGTGATCTTGGCTCACTGCAAACCTCCACCTCCTGGGTTAAGGGATTCTCCTGCCCCAACCTCCCAAGTAGCTGGGACTACAGGCATGCACCACCACTGCGGCTCCTGC	200	279
A00202:1331:HH2V7DSX7:1:1109:17101:10974	CGATAGTCAGACCGA	ACTGGCCGCTTGACGGAGTTTCCCGGGGAGGCATCTGCAAAGCCCAGGCATGGCCAGACTGGAGGCAGCAGGCTTGATCATCCTGACTTTCCTCCTTGATCTGGGGCAGTGGTTTTGATTTTTCTTTTTGAGGCAAGGCCCAGGGTTCGTTACCATTTGAATTTGACTCCTCGGGGGCTGGCCTTCACTGCGGCTCCTGC	200	279
A00202:1331:HH2V7DSX7:1:1109:18982:10974	CGTGTGCATTTCGTC	ACTGGCCGCTTGACGACCCACCACTTCCCTTGAATTATTTGCCCTCAGTCTTCCTCATGGCCCACCTCATGCCAAGTGTAAGTAGGAGAATGGCAAAATTCCTGGAGAAATGTTGGGGGACCTGCAGGCCTGTGTTCATCAAAGTATGGACGGACAGATTTTCAGATGTACTGGAGTATGTTAGCCACTGCGGCTCCTGC	200	279
A00202:1331:HH2V7DSX7:1:1109:20591:10974	GACGAATGAAGGCCG	ACTGGCCGCTTGACGTTCACTGAGCAGGTGGTGAGCAGTCCATCACCAGGTCCCTGCTGCATGGACCGTGTCTCTAATGCTAGGCTCTCGCTGGCAAAGTGGGGAGTCTCGGGGCGCCACGGAGTAGCTCAGGGCTGGCTGCAGGGAGTCTGGCTGAGGCACCTGCTGCCACTTCCCTCCGCGAACACTGCGGCTCCTGC	200	279
A00202:1331:HH2V7DSX7:1:1109:21875:10974	TTCCTGCCTGTGCCT	ACTGGCCGCTTGACGGTGCCCAATCACCTAGGCTGAAAATGAAAACATTGAACCCACTATCATGTTCTTTGTATTCTCAGGGTTTGACTCTGTGCCCTATCCACAACAGACACTCAATGAAAGTCTGATAACAACAATAAAGGTCCTCAAAAGCCTTGACTGTTTCTCCTCCTTTACTACCTTGTCACTGCGGCTCCTGC	200	278
A00202:1331:HH2V7DSX7:1:1109:22381:10974	CATATGAAGCATGTA	ACTGGCCGCTTGACGGGGCGATGTCCTCGGAAGAAGCCAGCGGATTCCATGACGCGGCGGGGGAACTAGGGACCCCGGATTCCGGATGGGTTGGGAGGGCGGAGGGAGGCGAGTCCTGCAGCGAGGCACTGGGTGGGGCTCCCGGTGGCCCAGCTCGGTGCCTGCGCGCGGTAGGCGTTCGGTAACACTGCGGCTCCTGC	200	279
A00202:1331:HH2V7DSX7:1:1109:22525:10974	TCGAGACGGGCCAAT	ACTGGCCGCTTGACGGGTTTGGTCTAGTCTGAAAGGTAGGGGATAAGAAGTGTTTGGGTTCTGTGCCTTTAGTGGGAACTAAGAAAACATCTGAGCGTGGAGAAAGAATGCATCTGCCCTGTGGGGTTGCTGTGCTGATGGGGCAAAGTGAGCATGCCCAGGAACTTTGAAGTGGACAGTCCATACACTGCGGCTCCTGC	200	279
A00202:1331:HH2V7DSX7:1:1109:23954:10974	ACGGTGTGACTCGCA	ACTGGCCGCTTGACGCAAGACCACCTGGGCCTGGAGGATGCGGCTTTCAGGCTCCGGTAAGGGAGATCTCCCAAACCCCTCCCCTCCGAGGGTGCCTTTTAGAACATGGCCTCTGGTGCCTCAATATTGATTTCTAAAGAGACGGTGCAGCAGAAAGACCCTCTCGCTGCTTTCTCCAATTGTCTCACTGCGGCTCCTGC	200	279
A00202:1331:HH2V7DSX7:1:1109:26359:10974	TAGGACTTGCTATGG	ACTGGCCGCTTGACGTTCTCACCCATAGGTGGGAATTGAACAATGAGAACACATGGACACAGGAAGGGGAACATCACACTCTGGGGACTGTTGTGGGGTTGGGGGAGGAGGGGGGATAGCATTAGGAGATATACCTAATGCTAAATGACGAGTGAATGGGTGCAGCACACCAACATGGCACATGTCACTGCGGCTCCTGC	200	279
A00202:1331:HH2V7DSX7:1:1109:27317:10974	GCTCGGCAATGCCTC	ACTGGCCGCTTGACGTACTTTTACCTAGACCTCCAAAATGTAGAGTTAATTTTGAATGCACATAACAGAAAAAAACAAAATAAATATAGCATAAACAAGCTTGAAGTTTATTTATTCATTCATTTTTAGACTTAAAAAGTCCAGAGCTGGACACTTCAGAGCTGGTATGGCAGTCCCATGATGTCCACTGCGGCTCCTGC	200	279
A00202:1331:HH2V7DSX7:1:1109:31042:10974	TCGGACCCCGGACGG	ACTGGCCGCTTGACGTAAGAAGCATGGTGCCAGTATCTGCTTCTGGTGAGGGCCTCAGACTGCTGCTACTCGTGACCAAAGGCTAAGGGGAAACAGTGTGTGCAGAGGTCACATGGCGAGAGAGGAAATGAGAGTGGGGGAGGTGCCAGGTTCTTTTTAACAACCAGCTCTCACAGGAACACAGACACTGCGGCTCCTGC	200	279
A00202:1331:HH2V7DSX7:1:1109:1886:10989	CAATCGTCTCACTAG	ACTGGCCGCTTGACGAATGTGGATGAAGTTGAACTGATGCATGGCGAGATATCCGATGGGAGGCTCTCTGATTATGGGGAATTTTAGAGTGGAGAGTTTTGAGGGAGAGAACTTTGGAGGTTGAGGCACATTAACTCATAAGTATTAGAGTTAGAGATGGAAGAAATAGCAAACTGGTTGATTAACACTGCGGCTCCTGC	200	279
A00202:1331:HH2V7DSX7:1:1109:2121:10989	GTCGGTGCCAATATA	ACTGGCCGCTTGACGAGGGCCCCCCCTCCACCTGGTCCTGGTGCGCCTCCCTCTGTCTGACTTTTCCTTCTGTGAGGCCCCAGTGTTCCAGTGCCCATCAGTGTGCCCATGGCCGTGACGCTCCCCCGTCTGCACACTGGTGACCCCAGCCTCGCCTCCACCCCAGGCCTCCCCAGGGCCCACCCCACTGCGGCTCCTGC	200	279
A00202:1331:HH2V7DSX7:1:1109:2501:10989	CTAGATAATTTTTCG	ACTGGCCGCTTGACGACAACCAGTGGCAACCACTGATCTGGTTTCTGTTCCAATAGTTTTTCCTTTTCCAGGATGTCATATGAATGGATTCATGCAATATGTAGCCTTTATGTCTGTCTTTTAAAACTTAGTTTATAGTAATTGTGATTCATCTACGTTGTTGTGTGTATTACTAATTTGTTCCTCACTGCGGCTCCTGC	200	279
A00202:1331:HH2V7DSX7:1:1109:6533:10989	CTGGTGCTAAGATCC	ACTGGCCGCTTGACGGAAATTGGGAGTGACAACAGACATATTAACCTCACATTACTGTGATTCACAAAAGGGAGGACTGTGAGAGGTAAGTATGAGAAGGAAGTAGAGCAGGCAGACCTACGAAAAGACTGTCCCCACCTACCCAATCCCCAAACCTGTTACTCACTTAATACTTAGTGAACAGACACTGCGGCTCCTGC	200	279
A00202:1331:HH2V7DSX7:1:1109:6587:10989	TACATCGACTCCGGG	ACTGGCCGCTTGACGCTATTGTATAAATACTGCCACCGTAGCCTATTTCAAGCTCCCAACATTAGGTCACTGAAACTGGAGCTAGGGAAGAGATGCACGCAATTGGCTCTCACAGGCTGGTGAGAGCCAGCCTCAGCACACTGCTCGGTCACATAGACCTGAGGGCAAATGCAGACCCCCTAAGGCACTGCGGCTCCTGC	200	279
A00202:1331:HH2V7DSX7:1:1109:6659:10989	GTTTCCAATACTAGT	ACTGGCCGCTTGACGATGAGAGCAGCACAGGGGAGGGGCACTTAACCAGTCTGGGAGTTAGGGGAGATTTTGTGATGGAGCTGTTAACACCGAACCCAGCGCACAGAAGGCACTTGATAAATATTTCCTCATTGAATGAATAAACTTGTGTTTGAGGATAATTCTTTGGGTCATATAGGATGGATCACTGCGGCTCCTGC	200	279
A00202:1331:HH2V7DSX7:1:1109:6822:10989	TTCCATGGGATAATT	ACTGGCCGCTTGACGCAGGAGATCGAGACCATCCTGGCTAACACGGTGAAACCCCATCTCCACTAAAAATACAAAAAATTAGCCAGGTGCTGTAATCCCAGCTACTTGGGAGGTTGAGGCAGGAGACTGGCATGAACCCGGGAGGCGGAGGTTGCAGTGACCCAAAATCACACCACTGCACTCCACACTGCGGCTCCTGC	200	279
A00202:1331:HH2V7DSX7:1:1109:7690:10989	GTTTAGAGAATAGAA	ACTGGCCGCTTGACGTGCTGTGTCAGTCAGGAATATTTTGGAAACAAGTGACCTAAACACAAAACACAAACCAGGTTAAGTAAAAAATGGAATGCACAGGCTCACAGAACTGGAAAACCTAGAGGTAGGTCTGTGTGTTTGTTCTCTATTGCTGCATACCAAATTGCCGTAGCACCAATTTAGCACACTGCGGCTCCTGC	200	279
A00202:1331:HH2V7DSX7:1:1109:7979:10989	CCCGATCATGGTTAA	ACTGGCCGCTTGACGTGTCAGTTGTTTAAAAGGGAGAAAAGGAATACCTCAGCCGCCTCCCAGGATGCGTGAAGCCTCCAGGAATATCAGCCAACCTGGCCTTTCCGCATGGAAAACAAAGCTGCCTGAATGGGTATGTTTTAAGACTATAACTTCTGAGTTGCTCTCCTGGATATTTTCAAACACACTGCGGCTCCTGC	200	279
A00202:1331:HH2V7DSX7:1:1109:8015:10989	ACGCCTCTGGAATAG	ACTGGCCGCTTGACGAAGGCTCCCAGGCGAGTCCCCTGTGCAGTCCAGTTTGAGAACCACTTGTGCAGAACTGTACGTTGGTTCTGGTAACACGGGAGAACCCCCGCCCAAGGAGTTAGCTTCTGTGGGTTTACCTGGGGTTACAGGAAGGCGTCCCCGCTGTCAGACAACATTAATTTCATGCACACTGCGGCTCCTGC	200	279
A00202:1331:HH2V7DSX7:1:1109:8793:10989	TAGCCTCCACAGGTT	ACTGGCCGCTTGACGATGAAGGTAAAGGTAATGTTCTGGAAAAGGAAGTAAAGCATTAAAGGACTAACCCTGCTTGAGCACTGTGGCTTGGTGGGCTTTGGGGGTGAGAGTGGCTTTGTGCTGTCAGAGAAGCAGGGCGCCCAGGCAAAAACATGAGTCAGAAGCAGCAGAAGTGAAGGCAGAGGCACTGCGGCTCCTGC	200	279
A00202:1331:HH2V7DSX7:1:1109:9191:10989	CAAAAAGCAATGCTG	ACTGGCCGCTTGACGTTAGAGCCACGCGGGGATTAGCTTTGGGTATGAGAGATAACCAAGGGGTCCTGGACTTTTTGTGTGACTGACATAAACAAGGACAACGGCATAATGGGTTTATAATGGTTGCAGAGAATGGTGGTATGAGTGTGGGAGTGTGGGGCTGTCGGGGACTGTTGTGGGGAGGACACTGCGGCTCCTGC	200	279
A00202:1331:HH2V7DSX7:1:1109:10710:10989	AAGTCAGATGCGGGC	CTGGCCGCTTGACGTCCTCATCTCTATAATGGAAATAACAAGACTATTGTGCGGATTGTCTAAGTGAATGGATATAAAGTGCTTAACACACGGCAGCATAGTAAGTGCTCAGTAAAAGTTGCTATTCTGATGCTATTATACCATTCTATAATCGTTAGCACAGATACAGAGGCTGAGTTGCCTTCACTGCGGCTCCTGC	199	278
A00202:1331:HH2V7DSX7:1:1109:12011:10989	CATAAGGAACTGCCA	ACTGGCCGCTTGACGAACTTCACACACCGGGGCCTGTTGGGGGTTGGGGAGAGGAGGGAGAGATAGCATTAGGAGAAATACCTAATGTAGCTGACGAGTTAATGGGTGCAGCACACCAGCATGGCACATGTATACATATGTAACAAACCTGCATGTTGTGCATATGTATCCTAAAACGTAAAGTACACTGCGGCTCCTGC	200	279
A00202:1331:HH2V7DSX7:1:1109:17815:10989	CTGGCGTGGTACGAA	ACTGGCCGCTTGACGTGTGCACTTCCACTAGAGTGTCAGCTCCTGGAGGACAGGAGTCCCATTAGCCCTGCTACCTAGTGACAGCCTGGTATGTCGAGGGTGCTCATTGCATGTTGGTTGAGTGAGTAGCCGATGGCACCAGGACAAGCAGCAAATCTTGAAGCTGAGGGGCACTGCGGCTCCTGC	186	265
A00202:1331:HH2V7DSX7:1:1109:18683:10989	TGCGTAAACTTGGTA	ACTGGCCGCTTGACGTTGAGATGGAGTTTCTCTCTTTCACCCAGGCGGAGGTGAAGTGGAGCAATCTCCGCTCACTGCAGCTTCTGCCCCCTGGGTTCAAGCGATTCTCCTGCCTCAGCCTCCCGGGTAGCTGGGATTATAGGCGCCCCCCACCACGCTCAGCTAAATTTTTGTATTTTTGTAGACACTGCGGCTCCTGC	200	279
A00202:1331:HH2V7DSX7:1:1109:20076:10989	GGTGCGTGATCTATT	ACTGGCCGCTTGACGATATGCGTGTATATATATATATGTGTATATGTATTTGTCCAGAGTTCTCCTGGGGAATCTATATTTTATTGAGATGAGAAGGAAACGTGGTAGTGTTGGTTAACTTATAACCACCTGGTTGCTGTCTAAACTCAACCACTTCCTATTGTGTCATGGTTTGATTATAAATTTCCACTGCGGCTCCTGC	202	281
A00202:1331:HH2V7DSX7:1:1109:22092:13886	CTCATGGTATCGTTC	ACTGGCCGCTTGACGGATAAGTGTCTACATGCAAAGAATTCCTGTGCCTATCTCCCCCACTCCTACTCCCCACTTTTTTTTTGGTCCTGCTTTTTTATATGTGCATTCTCAAGGGGGTAATATCACCCCTAAGGGGGTAAAAATTGGTTTTTGAGGGATGTCTTAGTCACTTTGTGCTGCGATAACACTGCGGCTCCTGC	200	279
A00202:1331:HH2V7DSX7:1:1109:22182:13886	CCATTGGCTCGGGTA	ACTGGCCGCTTGACGTACTAAAAATACAAAAAATTGGGCAGGCGCAGTGGCTCACGCCTGTAATCCCAGCACTTTGGGAGGCTGAGGCGGGCAGATCACCTGAGCTCAGGAGTTTGAGAGCAGCCTGGCCAACATGGTGAAACCCCATGTCTACTAAAGATAGAAAAATTAGCCAGATGTAGTTGCACTGCGGCTCCTGC	200	279
A00202:1331:HH2V7DSX7:1:1109:22363:13886	TGATTGACCGTCTCG	ACTGGCCGCTTGACGTGTGTGGTGTTATTTCTGAGGTCTCTTCTGTTCCATTGGTCTATATGTCTGTTTTGGTACCAGTACCATGCTGTTTTTTTTACTATATCATTGTATTATACTTTGAAGTCAGGTAGCATGATGCCTCCAGCTTTGTTCTTTTTGCTTAGGATTGTCTGGGCTTTAAGGGGCACTGCGGCTCCTGC	200	279
A00202:1331:HH2V7DSX7:1:1109:22688:13886	GCAAGTGCTTCGGGG	ACTGGCCGCTTGACGATGAATCTGCGAGTTGGACCATTTGTTTGAGGCCAAATAAACCAACAAAGAACTCGATTAAATTACAAAAGTTTAGAATTGGATAGTGAGTCAGAAGCTGAGAGCCCAAGAGGTCTAATCGGGTCTGTGCGTGGCCTGGAGTCCAGGACCGAGAGGAATGGACTCTGGAACACTGCGGCTCCTGC	200	279
A00202:1331:HH2V7DSX7:1:1109:23194:13886	TCGGTTGGACATGGA	ACTGGCCGCTTGACGAACAGGCCGTGGACACAGATGACATCATTCCCGGTGGTCACTCAGCGTGTAGCATGACCTGTGCCATGAAGGGAATATGGGAGCTGGTGGGGAGTCTGTGGAGGGGGAGGGGAGGCCTGAGGACAGAGGGAAGGTTGGCCAGCGCAGGCCACATCAGGACACAGCTCCTCACACTGCGGCTCCTGC	201	280
A00202:1331:HH2V7DSX7:1:1109:25816:13886	TCACCGAAGCAGCGC	ACTGGCCGCTTGACGACCCCGCTCAGCGCAATCCCCTCCCACTGGGCCACGCCCAACGTGTTCAGAGGGCTTGTCCGCCACAAGCCCTACCCCGCAGCTCCACCTGGCCCAGACTTGTGAGGCGACGGTGGGTCTCGTCCTCAGCCCGGGCACGGCTCCTTAACCTCGGCCGAGCGTGGCCTGCTCACTGCGGCTCCTGC	200	274
A00202:1331:HH2V7DSX7:1:1109:27914:13886	GTACTAAGGAAACGA	ACTGGCCGCTTGACGTGTGTGCGCGCGTGTGCGTGCACGTGTGCGTGCATGTGTGCGTGTGCATGCGTGTGTGTGCATGTGTGTGTGTGTGCGTGCGTGCGCGTATGCTGCACTAACCTGCCGCTTTCTGACTGAGGTTTTTGTCTGTACACAGGCGAGTGAGCTCAGGGGGCCACCTGTGCTCCCACTGCGGCTCCTGC	200	279
A00202:1331:HH2V7DSX7:1:1109:28149:13886	AGTTAAGATAGTCAC	ACTGGCCGCTTGACGTGTCTATGAACCAAAGATGTAAAAAATAACAAAATAGGTAGGAAACAAAAAATGGAAAAAGATATACTATGCAAACGTAAATGAGAAAAAAGCAGAAGTGACTATATTAATGTCACATAAACTTCAGAGCAAATAACATTATTAGAAACAAAAAGAGAATTACATAATAACACTGCGGCTCCTGC	200	279
A00202:1331:HH2V7DSX7:1:1109:30807:13886	CTCACGGTTAGACCG	ACTGGCCGCTTGACGCATACTCACCCATAGGGTTGACATGAAAATTAAAATAGGTGGTATTTGTGAAGTGCTCAGAATAGGAAGTACCTGACACACAGTGAGGGCTAGCGTGGTAAAGAAAAACAAACTAATGGAGGAATCAAGTATTTCTTTCTTCCTGCCCTCCTCCTGCTCCCTCCACAGCACACTGCGGCTCCTGC	200	279
A00202:1331:HH2V7DSX7:1:1109:3332:13902	CTGCCGGCCTAGAAT	ACTGGCCGCTTGACGACAGCAGAAAGGAGAGGAGTGGGGAAGGGAGAGGAGGGGAAGAAAGAGAGGAGGGCAGTGCCCAGTCACCAAGCACCTCCCCTGTGCCAGGCACATTATGGCTTGGACACAGGGAGGAAGGAAAGGAAGGCCAAGGGTGAAGGGGCTCCGACCAGGGGAAGGTGGGCACACACTGCGGCTCCTGC	200	279
A00202:1331:HH2V7DSX7:1:1109:3784:13902	GAACTCCCGCCCTTC	ACTGGCCGCTTGACGCCTAGATCCCTGGCATACACAGTTCACAACAGGGTTCGCGCTCCTATGAGAATCTAATGCTGCCACTGAGCTGACAGGAGGTGGAGCTCAGGTGATAATGCAAGTGATGGGGAGCAGCTTAAATACAGATAAAGCCTCACTTGCTCACCTGCTGCTCACCTCCTGCTGTGCACTGCGGCTCCTGC	200	280
A00202:1331:HH2V7DSX7:1:1109:3983:13902	AAGGGTTCGCGCTTC	ACTGGCCGCTTGACGAGCCTTTGTCAAAATATGTCTGCTGTGTGGATGATAAGCAGCACTCTGAGCACGAAGGCCACACGTGTGGAATAAACGCTGCAACATTATAAGCACTGAGGCTTCTGGACCCCAGCATTTAATTAGATTACAGTCTTGACAATAGCTCACCTGATACATCATGCAATAACCACTGCGGCTCCTGC	200	278
A00202:1331:HH2V7DSX7:1:1109:5086:13902	GTTTTAGCAAATATT	ACTGGCCGCTTGACGCTGTCACCCAGGATTGAGTGTAGTGGCATGATCTTGGCTCACTGCCACCTCTGCCTCCCAGGTTCAAGTGATTCTCCTGCTTCAGCCTCCCGAGTAACTGAGATTACAGGCATGGGCCAATACACCTGGCTAATTTTTGTATTTTTAATAGAGACGGGGTTTCTCCATGTCACTGCGGCTCCTGC	200	279
A00202:1331:HH2V7DSX7:1:1109:5520:13902	CTACGATAGCTTCGA	ACTGGCCGCTTGACGAACTCTCCAAAATGTCTTTGGAAAGAATGCAGCACATTGAAATTTATAATCCATTCATGGTTTAGATTCATGGTTGGTAAATAAGTGCTTTTTCTCTGCACGTGTGTGTGTGCACACCCTCCCTCACCCTCTCACTAATGCACACACACTTTTAAGTGTATGGGCCCAGGCACTGCGGCTCCTGC	200	279
A00202:1331:HH2V7DSX7:1:1109:6677:13902	CTGAAGGTAATCCCG	ACTGGCCGCTTGACGGTTTGAAGGAGGAGGAGGGTCATTATAGAAACCTACAGAATGAACGTAATTATAACTCTTGAGGTGGGATTTGGATCAGGAAGAGGGTAGTAACAAGCACCTAAATAGCTATGAATCTGAGGATAACTCAGCATTTCCTCAGCATCCTAGGAAGCTTTGGGTCTTCGATTCACTGCGGCTCCTGC	200	279
A00202:1331:HH2V7DSX7:1:1109:7093:13902	TCAGGCTTTTGCGCC	ACTGGCCGCTTGACGGAGAAATCTTAATATCTAAAAGTGGGACAGAACATGATTAACAGCCAGATGAGAGGACACCAACAGAGAAAACAAAATGGTAATTGCCTGCTTCCTTGTCTGTCTCCCCAGCTAACTGAATTCATTGGAGATGGGACTATGACCCATTCTCCATTCCATCAACAGTCCCTCACTGCGGCTCCTGC	200	279
A00202:1331:HH2V7DSX7:1:1109:9733:13902	ATAACTTCTCGGAAA	ACTGGCCGCTTGACGCCATCTCAGCCAGGCTCAGGTTCCTTCTCCCACCCATCAGGCCAAGCAGGACTTGTCAAACATACACATTCAAGTTCCTAGCACACAGTAGGTGCTAAGTGGGAATTGATTATAAACTTGAATTCTTCCATCAACAAATATCCACCTCTCCTGTCCAGCTTGCCTCAGATCACTGCGGCTCCTGC	200	279
A00202:1331:HH2V7DSX7:1:1109:10384:13902	AAGCCCTATTGGGTA	ACTGGCCGCTTGACGCTTCTGTTCACAATTGCCTACAGGTGGCAGCCACTGTCTGTGTCAGCTGTTGGCTAGGTATCAAATTTCCCCTCCTCTCAAATCAGTCAAGTCCAAACATGTCAGCCTCCACTCAAAGGAAGAAGGAGCAAATAAAGGAGCAAAGGAGAAAGAGCAAATGAATTCAGGGACACTGCGGCTCCTGC	200	279
A00202:1331:HH2V7DSX7:1:1109:11885:13902	CACCTACATAATTGT	ACTGGCCGCTTGACGGGACTCAGTGAAGGTCTCAAAACTGCCCAGGGCTGCCACGGCCAGAATTCCCTCACAAAGAGAAAGTAAACAGTCTCCTTTCAACTCTCTTCATTCAGGTTTTCTCTTACACGCAGCCAAACCCAGGCCTGACCCACACAGCAATGGACCACAGCACCATCGGCTGGTGGCACTGCGGCTCCTGC	200	279
A00202:1331:HH2V7DSX7:1:1109:16803:13902	TCAGATCCGGAATCC	ACTGGCCGCTTGACGGTTACTGTGACAGATGCAGATATGTTTAGCCTAGAAGTTTTTTTGGGTGTTTGGTTTAAATATAGGGTCTCACTGTATTGCCCATGCTGGAGTGCCGTTCTCTTCTCAGGTGTGATCACAGCAGGCTGCAGCCTCGAACTTCTGGCTCAACTGATCCTCCCACCTCAGACCACTGCGGCTCCTGC	200	279
A00202:1331:HH2V7DSX7:1:1109:17146:13902	GACGATCACCAACTG	ACTGGCCGCTTGACGAAGAAAAAGATAAGCTCTAGAAGGATTCTAAGCAAGTTTAGAAAAGATATGCCCCAGACTTCCATTTTACAGTCTCTACAACCATTCAAGAAATGAGAGGTAAAACTTCAAACACTCAGTGATGAAGCAAAATGTTGCAATATTGGTAATGTTCACAAGTTGAGATCTAGCACTGCGGCTCCTGC	200	279
A00202:1331:HH2V7DSX7:1:1109:20292:13902	GCTATCGTAAATAAG	ACTGGCCGCTTGACGCGGCCTCCCTGGAACAGACCTTATCTGAATCCCATCAAAGCCCACATTGTCCTCCAGCCTCTAACGTCCAGACATGTGCCAGAATATCCCCTCAGAACTGTCTTGATGAGATGGGACAAGGGGTGGTGGAGATCCAGGTTCAGAATGGCCGCCTTATCCCTGACTTCTGACACTGCGGCTCCTGC	200	279
A00202:1331:HH2V7DSX7:1:1109:21341:13902	GGTCGGAAGAGGATA	ACTGGCCGCTTGACGCTACCATCAGCCAACATGGCTTCAAGTCATGGCACAATGATCACATTAGCATTTCAGGTATCAGGAAGAAGTTGGGCGAAGAAAGCCTCGCCTGTTCTATTAAAGGACACTTTCTGGAAGTTGTACATTCATCATTTTCACTTATATTCTATTGGCCAACAAGTTCATGCCACTGCGGCTCCTGC	200	279
A00202:1331:HH2V7DSX7:1:1109:22408:13902	AGCTGATAACATCAT	ACTGGCCGCTTGACGTCCTCGTTTGTAGGAAGTATACATCGGACGTGCTGAGGGGTGTGAGAGAGAGAGACAGGAAGAGAGAAATAAATTAGAAGGGGCATCTTGCTGAGAAGTTACTTTCAAATTAATAAGAAAAAAAGGTTTCAACTGTACTTGTGACTTTTCCATAAGTCTGTAACTGTTGCCACTGCGGCTCCTGC	200	279
A00202:1331:HH2V7DSX7:1:1109:23674:13902	AGTCACCCAAGCGCT	ACTGGCCGCTTGACGATAATGCCAAAAATGACTCAGAGCCAATAACCTTCATCTGTCATATGGAAGAAACAATCCTAGGGCAATAGTTTTTTCAAAAGCGGAACTGACAAAGATAAGCGTTTAAAAGGGTCTTGATCAATTAGTTACAGGAACATGAAAGAAAGTGTTCCACAGAGAACTGTGTCCACTGCGGCTCCTGC	200	279
A00202:1331:HH2V7DSX7:1:1109:25644:13902	GTGCGGGATCATAAT	ACTGGCCGCTTGACGATGTACCAGGCCCTGGGCTGGGAGTGGAGCAACTAGCAGTGTTCAAGACACACTTGATCCCTGCCCTCACGGATGGGGCCCACATCCCGTGAGGGGAAGAGGCCATTAAGTAAGATGTGGCAGTAATAGTGTGTGTGTTGTGAAAAGGGAAGTAAGGGTGGGGAACCACCACTGCGGCTCCTGC	199	278
A00202:1331:HH2V7DSX7:1:1109:10230:13730	GAATATCACGATATC	ACTGGCCGCTTGACGGGGATCCAAAGATTGACGGCTCCGTCTTAGCAGTGGGTACAGGGCAAACGCAACCCTTCCGGTATCCCGCTGGTTTCTCAGTCGGATTATAAGTGAAGCAGGGTGACCCTCAGGAACACGAAATTATATTTGCGCGCTGCAACGTATGACGGCGGGGAACAATCAGTATTCACTGCGGCTCCTGC	200	279
A00202:1331:HH2V7DSX7:1:1109:10827:13730	CATGAATAACATTCC	ACTGGCCGCTTGACGTGAACTCCTGGCCTGAAGAGATCTGCCTACCTCGGCCTCCTTCAGTGCTGGGATTCTAGGCATGAGCTATCCTGCCCAGCCCAGATGTTTTTATTTCACTTGGATAATCTTTTCTGGTAACCTAGAAGTGGAATTGCTGGTCGTCTGTCAACAGTACGTTTAACTTTGAGCACTGCGGCTCCTGC	200	279
A00202:1331:HH2V7DSX7:1:1109:10936:13730	ACCACCCAAGAGACT	ACTGGCCGCTTGACGATTACAGGTGTGCACCACCATGCCAAGCTAATTTTTTGTATCTTTAGTAGAGACGGGGTTTCCCCATGTTGGCCAGGCTGGTCTTGAACCCCTGACCTCGTGATCTACCCTCCTCGGCCTCCCAAAGTGCTGGGATTACAGGTGTGAGCCACCGTGCCCGGCTGGATAACCACTGCGGCTCCTGC	200	279
A00202:1331:HH2V7DSX7:1:1109:10990:13730	GCAGGTAGGCACGAG	TTGAAGGGAATTATGTCAGCTTAAAATACCTGAGTCTTATTGAGAATCATGTATTGGTAAAAAGTATTGAAGAAGGCTCCAGCCGTCTGAGAAACAAATGTAGCAGTGTCATGCGGTAGAATGAATTCAGACTGGGACAGCTGAGATTCTAGCGAAATTCTCCTCTTGTGCACTGCGGCTCCTGC	185	264
A00202:1331:HH2V7DSX7:1:1109:12020:13730	GGCCCGCGTCGTATA	ACTGGCCGCTTGACGTGAGTTTAAAATAGGGAGGATACAGGTAGAGGAGTCAAGAGTCTGTACCAGCATTAAAACTTCTGGGGAAGATAAGATGATCCACGGAAAAATCAAGCATAGAACTTCAAAGGAGGGTTAAGTCTTTGAAAAAATGTTTATCAGAGATACAACTTACTTAGGGAAAGGAACACTGCGGCTCCTGC	200	279
A00202:1331:HH2V7DSX7:1:1109:12255:13730	AACATCACTCCAGAG	ACTGGCCGCTTGACGTTGGGACTATAGGATACTCTTTAAAAATAAAAGCAACAACAGTAATTCCTTAGAGAAACTGGCAGAAGAGAAAGGCAGAGAACTATTTTGAGTCTTAGCTCTGTGTCAGGGGGAAGTGACTGAACCTTTCTGAACTTCAGGCTCTCCATTGGTCAAGATGAGATCAGGAACACTGCGGCTCCTGC	200	279
A00202:1331:HH2V7DSX7:1:1109:12762:13730	ATCCTCAATGTACCA	ACTGGCCGCTTGACGAAGATGCTTTTATTTAGAATTGCCCTGGAATTATAAGTGGCATTTTAGAGAGGCAAGGTCACCCAGGCTGCCCTGCACAACAGCAGAAAATTTCACATGTCTGAGCACCCATTATCCAGGCTGCCTGGGCCAAGACTCAGGGCAAGGGCCACCCTGCCTTTCCTTTTGCCCACTGCGGCTCCTGC	200	279
A00202:1331:HH2V7DSX7:1:1109:13738:13730	GCAAACAGTGTGTCT	ACTGGCCGCTTGACGAACTGAAGACCTATGTAAAATCCCTAACCATTTAACACTGTATATGAACTTAAAAAAAACCCAACTAAATAAAAAACAAGTCATCTGTCTTTTCTAAATTAGAATAGTGAGCTGAGAGGAACTGAAGAAAAGTAGCACAGGAGAGAGGAGGCAGTGCCTATAAATGGGTTCACTGCGGCTCCTGC	200	279
A00202:1331:HH2V7DSX7:1:1109:14244:13730	TCCCGCCTCAAACGC	ACTGGCCGCTTGACGAAATCAGATTATCAAGAGTTGCAGTATTATATAAAGCCAACGGAAGCAAGGCTGTTTTGGTTGGATTTGAAGAGGAACCATGGATGCACATCCTTTCTTGCCCATCTGCATGGCCTGAGAATAACCTTCATATCCTCTCCAAGGAACTCTAGGATTCCTATGTAGAAAGTCACTGCGGCTCCTGC	200	279
A00202:1331:HH2V7DSX7:1:1109:15926:13730	GGTTTAAGTGGCCAG	ACTGGCCGCTTGACGTCTTGCTCTGTTGCCCAAATGCAATCATATCTCACTACAGCCACCAACTCCTGGGATCAAGCAATCCTCCCTCCGCAACCACCTGAGTAGCTGGGACTACCGGTGTGCACCACCATGCCGAGCTAGTTTTTATCTTTTTGTAGAGACGAGGTCTCACCAGGTTGCCCAGGCACTGCGGCTCCTGC	200	279
A00202:1331:HH2V7DSX7:1:1109:20464:13730	GCTTTCGCCCGGGCC	ACTGGCCGCTTGACGGGCATGGGCTGCTCAGCCCACACGCGCAGTGCCCTTTCCTGTGGCTGCAGGCATCTCTGCTCAATTGTGCAGGGCTGCGTCCCCCGGCCACACTGACTCCTCTCCAGGTTTCTCGGCTCCAGCACCACTGTCTGCGCCCTCCTTCCCAGGTGGACGGCGGCTCTCCTCGCCACTGCGGCTCCTGC	200	279
A00202:1331:HH2V7DSX7:1:1109:22128:13730	ACTACCCTGCGGCTT	ACTGGCCGCTTGACGCTACTTGTCCATACACAGATGAAAGGATAAGAAACTGCAGTGCACAATGGAATCTTCTTCAGCCATAGAAATTCGCAAAATCACATTATCTGCAGCCACATGGAGAGACCTGGAAGGCATGATGTTAAATGAAATGAGCCAGGCAGAGAAACACAAACGTGGCATGATCTCACTGCGGCTCCTGC	200	279
A00202:1331:HH2V7DSX7:1:1109:22996:13730	CGCGACGTTATAGAC	ACTGGCCGCTTGACGCAAGTAACAGGGATTACAGGCATGTGCCACCATGCCAGGCTAATTTTGTATTTTCAGGAGAGATGGGGTTTCTCCATGTTGGTCAGGCTGGTCTCAACTCCCGGACCTCAGGTGACCCGCCTGCCTCAGCCTCCCAAAGTGTGGGGATTACAGGCATGAGCCACTGCACCTCACTGCGGCTCCTGC	201	280
A00202:1331:HH2V7DSX7:1:1109:23610:13730	ATTCGGAGTCTCAGC	ACTGGCCGCTTGACGAGCTGGGAACCACTGACAATTAAGAACTCACATAGAAATTAGTAGGAAGGGGCTGGGCATAGTGGCTCACGCTTGTAATCCCAGCACTTTGGGAGGCCGAGGCAGGAGGATTGCTTGACCTCAGGAGTTCAAGATCAGCCTGGGCAACTCTGTCTCTATTTTAAAAAAATCACTGCGGCTCCTGC	200	279
A00202:1331:HH2V7DSX7:1:1109:25473:13730	CCGACCTAAAACGAA	ACTGGCCGCTTGACGTAGCAAGACCCTGTCTCTACTAAAAATTAAAAAAAAAATTAGCCAGGTGTGATGGTGTACGCCTGTAGTCCCACCTACTTGGGTAACTGAGGCAGGAGGATCACTTGAGTCCAGGATTCTGAGGCTGCAGTGAGCTATGATTGTGCCAGTGCACTCTAGGCTGGACAGCACACTGCGGCTCCTGC	200	279
A00202:1331:HH2V7DSX7:1:1109:32271:13730	ACGGGCAGGGGCCAT	ACTGGCCGCTTGACGTTGGTTATTAAAAGTAATCCAGAGAAGATTTAAAGTAAAGCAGAGAATGTGCATATGTTATATGCAAATACTAACCCATTTTAAGTAAGGGACTTGAGCGCCTGTTTTTTTTGGTATTCACAAGGGGTCCTGGAAACCAATCCTCAACAGCAAACGAGAAATGACTGTGCCACTGCGGCTCCTGC	200	279
A00202:1331:HH2V7DSX7:1:1109:2609:13745	TTATATGAGGCCCCT	ACTGGCCGCTTGACGCAACAGAGTGAGACCCTGTTTTTTTGTTTTTTGTTTTTGTTTTTGTTTTTTGTTTTAAAAAATAAGACATTTTTTGTAAACTTACTAGCTTCCCATTAGGCATAAATAGGATTTCTGTGTATGTTCCCATTTCTCACTGGTCTAAAGATTCAAGTAAAAAATGTGGAATTCACTGCGGCTCCTGC	200	279
A00202:1331:HH2V7DSX7:1:1109:2826:13745	TTTGCGCGTCTAACC	ACTGGCCGCTTGACGTAATGGATTATATCTGCCAAGGACCTTTTTCTACATAAGGTCCCATTCACAAGTTCCAGGGAGTAGGTTGTGAACAGATCTTTCCGGAGGACACAATTCAACCCACCACAGCGAGTGTTTGCATTTCCATATTCTGCACTGGGAGGCTGGCTCAGCTCTCCACCAAGCCCCACTGCGGCTCCTGC	200	279
A00202:1331:HH2V7DSX7:1:1109:2917:13745	GAATAGTCGTCGGAT	ACTGGCCGCTTGACGACAGGCATGTGCCACCACGCCAGGCTAATTTTTTTGTATTTTTAGTAGAGACAGGGTTTCACCATATTGGCCAGGCTAGTCTCAAACTCCTGACCTTGTGATCTGCCCTCCTCGGCCTCCCAAAGTGTTGGGATTACGGGCGTGAACCACCACACCCTGCCTAAAATTCTCACTGCGGCTCCTGC	200	279
A00202:1331:HH2V7DSX7:1:1109:3115:13745	GTAAACTCTAGTTCG	ACTGGCCGCTTGACGTTATCAGCCCCCAAAGTTACCTCATATCCCTTTGTAATTGTTCCCTCATACACCTAACACCACCACAACAGCTCCCACCCAAGCTGAACACTGATCTGAATTATGTCCGGGAAAACTAGACTGCACTTTATAGAATGGTATAGAAAAGGACTAATGCCTTTGGGATATTTCACTGCGGCTCCTGC	200	279
A00202:1331:HH2V7DSX7:1:1109:3568:13745	TCCCTCAGGTACACA	ACTGGCCGCTTGACGCACAGAACACCAGGGATGGCTGGGGCCCCAGAAGTTGGGGAGAGATAGGTTTTCCCTCAGAGCATCCAGAAGGAACCAGCCCTGTCCAGCTTCAGTTCAAATTTGTGGCCACTTGAGCTGTGAGATAGTAAATGTCCACTGTTGCAAGCCTGGTGGCTTTGTGGTCTTTCCACTGCGGCTCCTGC	200	279
A00202:1331:HH2V7DSX7:1:1109:4634:13745	GCGCCCTGCCCGAAT	ACTGGCCGCTTGACGTGCAACCTCTGCCCCCTGGGTTCAAGCGATTCTCCTGCCTCAGCCTCCTGAGTAGCTGGGTTTACAGGCACCTGTTACCGCACCCGGCTAATTTTTGTATTTTTTTAGTAGAGACAGGGCTTCACCATCTTGGCGAGGCTAGTCTTGAACTCATGACCTCATGATCCACCCACTGCGGCTCCTGC	200	279
A00202:1331:HH2V7DSX7:1:1109:5177:13745	GCGGTGGCAATAAGG	ACTGGCCGCTTGACGTAAAAGCCTCTTATGAATGACAAACCCTTTCACCAGCATGTTCCATCCTAATCGTGTGCTTGTTCCCTCCATATGTCCTTGTTGAGGGGCTTAAAGACCAGCAAGGAATGTTCTTGAGAAGGGAGAGATAGGACCTGAACCCTAGCACCCACAGGCAGGTACAAGAACTACACTGCGGCTCCTGC	200	279
A00202:1331:HH2V7DSX7:1:1109:5502:13745	CTTTGCAGGTGCTCC	ACTGGCCGCTTGACGATGGTTTGGCTGAACGGATAGGGAATTGGAAGAAGCATGTTTGGAAAATTGATGACAAAGAAATCTGAGGAAGAGGTATATGGATGGACCTCTCTGAGTAGTGAAAAACTATGAAGATATTTGTATCCCATGTGAGTGCTCACCAAAGAGTGATCTCAGTGGAGGAGGATCACTGCGGCTCCTGC	200	279
A00202:1331:HH2V7DSX7:1:1109:8467:13745	TCAAAGTGGCTGGGT	ACTGGCCGCTTGACGAGGGATATATTTAGCCCAGCTCTGTTAATAGCTGACCCCTTGGATTGCCTCAGGAATGTAGCAGGCAGAGTTCTTCATGGTGAACTAAGACGTACAGGCTTACAACTTGAAAAGAAAACTCTTCAAGGAATGACCTTACAAAGAATGACTCCACAGGGACCAGATGAAAACACTGCGGCTCCTGC	200	279
A00202:1331:HH2V7DSX7:1:1109:8703:13745	ACTGAAATAGGGCGT	ACTGGCCGCTTGACGGGGTGCATAGATGGATAATTAGATAGAGAGATTAGATAGATAGAAAGATAGCCTGGGCAGAGTGGCTCACACCTATAATCCCAGCACTTTGGGAGGCCAAGACGGGGAGGATCTCTTGAGCCCAGTAGTTCAAGACCAGCCTGGGCAACATAAGGAGACCGTGTCTCTCTCACTGCGGCTCCTGC	200	279
A00202:1331:HH2V7DSX7:1:1109:8992:13745	AGGGCCGATTCATTC	ACTGGCCGCTTGACGATACAAAAAATTATCCAGGCACGGTGGCGGGCGCCATTAGTCCCAGCTACTCAGTAGGCTGAGGCAGGAGAATGACATGAACCCAGGAGGCAGAGCTTGCAGTGAGCTGAGATCGCACCACTGCATTACAGCCTGGGCGACAGAACAAGACTTCCTCTCAAAAAAAAACACACTGCGGCTCCTGC	200	279
A00202:1331:HH2V7DSX7:1:1109:10276:13745	TTTCGACAAGTTCCG	ACTGGCCGCTTGACGGAAACTAAGATCCATGTTTCTTTAAAATGACTCTGCTTTTTCCCCACTGAGACCCTCAGTGTATGGACCGAATGCAGCTGAAGTGGGGTGGCCTGCCAGGCTTTCAGGGAGCTTCCAGACTGGGCAAGTCAGGGTGGCCCATGAACCCCTGGCCTCAGAATCTTGTCAGTCACTGCGGCTCCTGC	200	279
A00202:1331:HH2V7DSX7:1:1109:11125:13745	ATTTAACAACATACA	ACTGGCCGCTTGACGGATGTATTGTGCAGTGCTGAGGTTTGGGTGCAATTGATTCAGATAGTGAGCATAGTACCCAAGAGGTAGTTTTTCAGCCCTTGCCCTCTCCCTCCTTCTCCCCTTTTGGAATCGTCAGTGTCTAGTCTTCCCATGTTTGTGTCCATGTACATCCAATGTTTAGCTTCTTCCACTGCGGCTCCTGC	200	279
A00202:1331:HH2V7DSX7:1:1109:11758:13745	GACGTGCTACGTGAG	ACTGGCCGCTTGACGAAGAAAGTGAGTTCAGCCCTTTGTTGCTCTGTCTCTTACACAATCCTTGCTATGGGATGCCTTCTGATCTAGGCACTCAAATTAGTAAGTTCATAGGTATTTTAAATATTGTACACTGAGTTAAACAACAACAACAAAAATCAGAATGTAACAATCTAAGGAAGTCAGGTCACTGCGGCTCCTGC	200	279
A00202:1331:HH2V7DSX7:1:1109:19045:13745	GCGGCGACTTTGCGC	ACTGGCCGCTTGACGGCGTCCGGCGAGCAGGCGGAGGTTGCTCACCGGTGAACACAGATTCGCGCACACCGTAGGCCACGGCGCCGGCCCCCAGCAACAACTTCAGGGCCGTGCCCATGCCCCGGGGCCCGGCGGGCAGCCGTCCCGCCAAGTCCTTCAAGTTCTGGGCCATGTCTGATCTTGAGCACTGCGGCTCCTGC	200	279
A00202:1331:HH2V7DSX7:1:1109:19117:13745	GCTGCAAATCTATTA	ACTGGCCGCTTGACGGGGTGCTAACACTGTCATTATGGTATTGCAGCTCCACAATTAGGCCTAGCCCCATTAAGAGCTGTTATTCAAGTTCTGACTTCAGTCCCAAATCTGCCTGCTATTATTTACATTAAACGTCATCAGGTAATCACTGTGTACTCTATAAACAATCGGTAGGAGAGAGAAGCCACTGCGGCTCCTGC	200	279
A00202:1331:HH2V7DSX7:1:1109:20383:13745	GGTTGGGATTGCAGT	ACTGGCCGCTTGACGGAGGGCAGAGGGCAGAGGGCAGGGCCGGAGCTGTCAGGAAGGCCCGTGAGGAGGCTGGACCCGGTTCCCAGGGAAGCAGAGGACGGGGAGAAGCTGGCCCACTTTGTCCCGCTGTCTGGTGATTCAGCTCAGCTCCTCTGTCCTTGACTTGGCTGCTGTCTTTTCATTGTCACTGCGGCTCCTGC	200	279
A00202:1331:HH2V7DSX7:1:1109:20781:13745	TTAAGTATCGAGCAC	ACTGGCCGCTTGACGACTTCCTGTATTCAGGTGATGAGAAAAAGAAGGTCCTGCTCTCAAGAGGTGCAAATAGGGCTGGGGAGAGGTCTGGAGAGAATGGGAGACAGAGGCACCAATAGCTAAGTAGACTAGAAGTAGGTAGCAGAACCCTGACCTCCACATTTCTCCTGTTTGTTTTAACAGCTCACTGCGGCTCCTGC	200	279
A00202:1331:HH2V7DSX7:1:1109:23710:13745	AAGGAGGTAGTTCAG	ACTGGCCGCTTGACGCCACACTGAGCAGACCTGAGACACTAATGGCCCTCCTGGACAGGAGGCTCGTGAGTGTGGTGAGGCTAAAGCCTAAAGCCATGCGATGTCTGGGTTTTACTCTGCTTCTTCAACTAAAATCGGCTCTTTCCCAAAACCCCACACTGTCTATTCTCCTGTTTTTCCTTGTGCACTGCGGCTCCTGC	200	279
A00202:1331:HH2V7DSX7:1:1109:24089:13745	AAAGAGGGCCCAGTG	ACTGGCCGCTTGACGTAATTATTCCAGCTGTTGGCTGAGTTGAGAATTTGCACAGCCTCAGTGGAGGTATAACCAGGCTGGCCTGGTCCCGGGCCATAAGGAGAAGTGACATAAGACTAAATTACCTAGTGGGTTTGGGGGAAGTGGGGAAAGAGACAGATAATTAATCAGGAATCGACAAGATGCACTGCGGCTCCTGC	200	279
A00202:1331:HH2V7DSX7:1:1109:24596:13745	CAATCTATCATTTGG	ACTGGCCGCTTGACGTGGGGTAAGACGCCCAGGATTAACAGTGGCTGCCACGACCCTCAGGCTAGAGTGACAAAAGGAGAAAGGTTAGCAGAGCCTGGGTACTGGTGTCACCTGGGAATGCTGAAACCACAGCAGACCTGACCAATAGGACCTGAAACCACGGAGGAGATGCATTGGCTGCTGAACACTGCGGCTCCTGC	200	279
A00202:1331:HH2V7DSX7:1:1109:24813:13745	ACCGGTTGGACGTTG	ACTGGCCGCTTGACGAGACGGAGTCTTGCTCTGTCACCCAGGCTGGAGGGCAGTGGCACAATCTCAGCTCACTGCAACCTCCACCTCCTGGGTTTAAGCGATTCTCCTGCCTCAGCCTCCTGAGTAGCTGGGATTACAGGTGCAGGCCACCACGCCTGGCTAATTTTTGTATTTTTAGCAGAGATCACTGCGGCTCCTGC	200	279
A00202:1331:HH2V7DSX7:1:1109:24975:13745	CGGGAATTACCCGGA	ACTGGCCGCTTGACGATAATTTAGGGGCAGTATCTTGGCTTTTAAATGCTTCAGAGTGGAAGAGCATGTTTGGGTTTATATATGATCCACAGCTCACTACGGAACAATCACAGATGGCTACACATGATCCAGACACAGAGCAGGTCATTCCTAAGGGAACAGCTGACCTGGTGGACCAGATAAGACACTGCGGCTCCTGC	200	279
A00202:1331:HH2V7DSX7:1:1109:26332:13745	CTCTATTGTCTATAA	ACTGGCCGCTTGACGACATTTCCTTCTCTGAGTCTGACTGGTTTACCTCACCCTTTCACTTATAAAGACACTTGTGATTTCATCAGGCACACCCTGATAATCCAGGATAATCTCCCATGGTCAGGTCTTTAACTTAATCACATCTGCAAAGTCTTTTTCGTTAAGTAAAGTAACATATTCAGAAGCACTGCGGCTCCTGC	200	279
A00202:1331:HH2V7DSX7:1:1109:26711:13745	GTTTACTGTCACCAG	ACTGGCCGCTTGACGAGTGCAGTAGCGGGATCTCGGCTCACTGTAAGCTCCGCCCCCCGGGTTCACGCCATTCTCCTGCCTCAGCCTCCCGAGTAGCTGGGACTACAGGCGCCTGCCACCACGCCGGGCTAATTTTTTTGTATTTTTTTAGTAGAGACGGGATTTCACCATGTTAGCCAGGATGGCACTGCGGCTCCTGC	200	279
A00202:1331:HH2V7DSX7:1:1109:28754:13745	TCGGTTACGGCAAAG	ACTGGCCGCTTGACGACAGAGCTTCAGAGTTGTACAGACTTGTAGAGGTAAAGTAAAGCCAAAACATTGAGCTCAGTGACGGGGTCAGTCACTTCCTGGCGTCAGAGTCCACTGACAGGCTCTGGCAACTCTTGCATCAAAATCCTTTGCACACAGGTCCTTTCTTGCTCTTAGCCAGTAGCAGCCACTGCGGCTCCTGC	200	279
A00202:1331:HH2V7DSX7:1:1109:29695:13745	TTTAACTCTAGGCGA	ACTGGCCGCTTGACGATCCGGGTTGGGGGTGGCTCAGGGCCTAAAGTTCCTAACCTCGCCCAGGTGACACCATCTACAGGAAGGTCTGCACCCCACCCGGCGAAGCGCTGTACCGCTTAGCACCCCCCACTGCTCCAGGTACGTGCGGCGGCCTTCTCGGGAGACCCCGCCACTTTCCTGGAGCGCACTGCGGCTCCTGC	200	279
A00202:1331:HH2V7DSX7:1:1109:31702:13745	ACAAGTGCGAATGAT	ACTGGCCGCTTGACGTTCACCATGTTAGCCAGGATGGTCTTGATCTCCTGACCTCGTGATCCGCCTGCCTTGGCCTCCCAAAGTGCTGGGATTACAGGCTTGAGCCACTGCGCCTGGCCGAGTTTTAGCTTTTCTAATCTATAGAGCACATGAAGAGTGTCTATCTCAGCATATAAAGCAGAGACCACTGCGGCTCCTGC	200	279
A00202:1331:HH2V7DSX7:1:1109:1353:13761	GACGCCCCGGGGGTT	ACTGGCCGCTTGACGAGAAGAAATTACTGATGCCGATAGTGAAGGTATGGAAGTCCTCAGTAAGGTTTTCCTTTTAACTAGGTGGCTCACGCCTGTAATCCTAGCACTTTGGGAGGCCAAGGTGGGTGGATTGCCTGAGCTCAGGAGTTCGAGACCAGCCTGGGTAACACGGTGAAACCCTGTGTCACTGCGGCTCCTGC	200	279
A00202:1331:HH2V7DSX7:1:1109:2980:13761	GAATAGTCGTCGGAT	ACTGGCCGCTTGACGACAGGCATGTGCCACCACGCCAGGCTAATTTTTTTGTATTTTTAGTAGAGACAGGGTTTCACCATATTGGCCAGGCTAGTCTCAAACTCCTGACCTTGTGATCTGCCCTCCTCGGCCTCCCAAAGTGTTGGGATTACGGGCGTGAACCACCACACCCTGCCTAAAATTCTCACTGCGGCTCCTGC	200	279
A00202:1331:HH2V7DSX7:1:1109:3396:13761	GACGCATCCGACGCT	ACTGGCCGCTTGACGGTAGCAACATTTCCCAAACTTACTTGACAACCGGGGAACCCTTTTCTGGCAGAGCATCTTACTGGAAACACGCTTCTGGAAATCGCTGTGTTACAGTGACTTGGGCAAAAGTTATTTATCCTGCCTCTGAGGTGTGAGCTATTTGAGGTCCAGGGCTAGATCCTCCACATCACTGCGGCTCCTGC	200	279
A00202:1331:HH2V7DSX7:1:1109:3775:13761	TGTGTGCGATACATA	ACTGGCCGCTTGACGCCCCATACGGGGATTAACTGAGCAGCCTGCCGGCTGACGCACAAGTTGACTCGTGTAGCTGTTGATTTTAGCCAGCTGGCCTGGCGTCATACTACAGGGGCTTGCCCCAAACAAACCCTGGAGTAGGTTGGTTTTCATAAATGCCCTCTGGCTCTCTGGCAAGCGTTGGACACTGCGGCTCCTGC	200	279
A00202:1331:HH2V7DSX7:1:1109:6253:13761	AATAGAAGTGCTTAT	ACTGGCCGCTTGACGTAGAAAAGTGGAAATTAATGTATGGTTCCTGGACAGGCAGCACCAGCATCACCAGGGAACTTTTTAGAAGTGCAAATCCTCTAGTCCCACACCAGACTTACTGACTCAGAAACTCTGACGTGGGGCCTGTAATCTGTGTTTTAACAAGCCTTCTGGTTGATTCTGATGTGCACTGCGGCTCCTGC	200	279
A00202:1331:HH2V7DSX7:1:1109:7446:13761	CGGTATAACCACACC	ACTGGCCGCTTGACGCCACGTTGGTCAGGCTGGTCTCGAACTCCCGACTTCAGGTGATCTGCCCGCCTTGGCCTCCCAAAGTGCTGGGGTTACAGGCGTAAGCCACTGTGCCTGGCCCTCATGTCTTCTTTAAAAGGCAAAACATAACTGCGGTTAATGTTTCAGGGACTAACTCCAACTTCACTCACTGCGGCTCCTGC	200	279
A00202:1331:HH2V7DSX7:1:1109:7591:13761	TGGGGTATAAATTTG	ACTGGCCGCTTGACGAAGTAGCTGGGATTACTGGCATGCACCACAACACCTGGCTAATTTTGTATTTTTAGTAGAGATGGGGTTTCACCATATTGACCAGGCTGGACTTGAGCTCCTGACCTCCAGTGATCCACCCGCCTTGGCCTCCCAAAGTGCTGGGATTAGAGGTGTGAGCCACCATGCCACACTGCGGCTCCTGC	200	279
A00202:1331:HH2V7DSX7:1:1109:9019:13761	TAATTTCACGTCTCC	ACTGGCCGCTTGACGTCTACATCAACAATCATTTGCTTAGAACAGCCACCTTCATCAATGATCTTAGCTAGATTTTCTGGATAACTTGCTGTAGCTTCTACATCAGCATGTGTTCCTTCACCTTGCACTTTTATGTTATGGAGATAGCTTCTTTCCTTAAACCTCATAAACCAACCTCTGATAGTCACTGCGGCTCCTGC	200	279
A00202:1331:HH2V7DSX7:1:1109:10285:13761	TTTCGACAAGTTCCG	ACTGGCCGCTTGACGGAAACTAAGATCCATGTTTCTTTAAAATGACTCTGCTTTTTCCCCACTGAGACCCTCAGTGTATGGACCGAATGCAGCTGAAGTGGGGTGGCCTGCCAGGCTTTCAGGGAGCTTCCAGACTGGGCAAGTCAGGGTGGCCCATGAACCCCTGGCCTCAGAATCTTGTCAGTCACTGCGGCTCCTGC	200	279
A00202:1331:HH2V7DSX7:1:1109:11026:13761	TTTCGACAAGTTCCG	ACTGGACGCTTTACTGAAACTAAGATCCATGTTTCTTTAAAATGACTATGATTTTTCACCACTGAGACACTCAGAGTATGGACAGAATGAATCTTAAGATGGGTGTCCTGCAAGTCTTTCATTGAGCTTACAGACTGGGCAAGTCAGGGTGGCCCATGAACCCCTGGCCTCAGAATCTTGTCAGTCACTGCGGCTCCTGC	200	279
A00202:1331:HH2V7DSX7:1:1109:11767:13761	CTATAGGTACCTGGT	ACTGGCCGCTTGACGAACTAAAAACATCAGATGAACGGGTTTAGGTTTTCCTACCTTGTTTTTCTTATTGCTTTTATGTTTGTCACAAGACAGGTCTCCGAATCTGAAGAAATAGAATGAATTTAAAAGAAAGGCGTGCTTTATTCTTTCTGTATCTCCCAACTGTCTCTTACATAAATTCAGCTCACTGCGGCTCCTGC	200	279
A00202:1331:HH2V7DSX7:1:1109:13286:13761	GCGTTCGGTAAGCTG	ACTGGCCGCTTGACGAAAAATCAGCCACATGTGGTGGTGTGTGCCTGTGATCCCAGCTCCTTGGGAGGCTGAGGTGAGAGATCACTTGACTCCCGGAAGTTGAGGCTGCAGTGAGCTGTGATCGTGCTTCTGCACTCCAGCCCGAGTGACAGAATGAGTCCCACCAAACAGAACAAAGGGACCTCCACTGCGGCTCCTGC	200	279
A00202:1331:HH2V7DSX7:1:1109:16649:13761	GCTCGATTCCACGAG	ACTGGCCGCTTGACGGCTTTTAAGTATAACTGAGGGTCAGAAGGTATGAGCTGTAGACCGAGACAGGCTTTGAGCTCTCTAGCTGAATCCTAGCTATCCTGAGCATAGCTAGCAGGACAAGTTTGGACGGGTCTGCAGGTCTCCTCCAACACCCTCTTTCCCCATGTCTGTGTCCTCACCTGTTCCACTGCGGCTCCTGC	200	279
A00202:1331:HH2V7DSX7:1:1109:16920:13761	TGAGGGCGCTTCTAC	ACTGGCCGCTTGACGTGTAAGTTGGATTCCTAGGTATTTTGTTCTCTTTGAAGCAATTGTGAATGGGAGTTCACTCATGATTTGGCTGTTTGTCTGTTATTGGTGTATAAGAATGCTTGTGATTTTTGCTCATTGATTTTGTATCCTGAGACTTTGCTGAAGTTGCCTATCAGCTTAAGGAGACTCACTGCGGCTCCTGC	200	279
A00202:1331:HH2V7DSX7:1:1109:17155:13761	GACGGAATCCGTAAA	ACTGGCCGCTTGACGATTGTCTGTGTTGTAGAAGTGATTGTAGTAATAAAATTTATGAAGGATGCACTGTAGGCCAACCTTTGGATACTTTTTTTTGTGTGATCTTATTTAATTCACACATTAGCCTTCCAGAGGATATTATTATCTCCAATATTGAGACTAAGGTCCCATGACTGGTAAATGAGCACTGCGGCTCCTGC	200	279
A00202:1331:HH2V7DSX7:1:1109:17644:13761	TCGTAACAGGACCAT	ACTGGCCGCTTGACGGTGATATGTGTCTAGGATTTATTTATTTATTCTAGGTAATCCAATTTGTCGGTGCATAATTGTTCATAACAGCCTCTTAGGATCATTTGTATTTCTGTGGTATCAGTTGTAATGTTTTCTCTCTCATTTTTGATTTTGAGTTTTCTCTCCTTTTTTCTTAGTCTAGCTAACACTGCGGCTCCTGC	200	279
A00202:1331:HH2V7DSX7:1:1109:20211:13761	CTGAAAAACGGAAGT	ACTGGCCGCTTGACGGTTTCAGAAGACTTTTTAGACCTTGAAAACAAAGGAATTTACCCACATTTATAGGTACTGCAGGTAATCTAACAGAGATGAATTTCTTGGGTTTGGTTTTATAACATAATAATACAAGAGTAACTAAAAACATCTTGGAGTAATGGAGACTGTTAAAAAGACAGTTCCTACACTGCGGCTCCTGC	200	279
A00202:1331:HH2V7DSX7:1:1109:20573:13761	CTCAAACTCGAGTGC	ACTGGCCGCTTGACGGTGCAGGTCCCCTTGACATTGGCGAGGTCCCCGGGGTGGGTGTGGGTGAGGAGCAGACGCGGGTTGCCCCAGACGTTCCCTGCCTGGCCGCTGTTGGCGTCGGTCTGCCGTTGGGCTGTGGGTCTCACCCGCAGTTAGTTTGCCGTGGTCTGAGGCCCATGCTTGACTTGCACTGCGGCTCCTGC	200	279
A00202:1331:HH2V7DSX7:1:1109:20772:13761	TTTTGGCGGTCGCAT	ACTGGCCGCTTGACGACTCACATGGAGTTGCCACTGCATGCTATCATCTCCATCCCTTATAGCAACCTATTAGAGAACTTACTCTCTGGAGTCCCAAAAGAGAAACAACAGCAACAACTCAGCAATTCATCTGGGGTCAGCGTGTTACCCAGTCTGGGCCATTGGAGATTTTTTTAAAGGGAAGTCACTGCGGCTCCTGC	200	279
A00202:1331:HH2V7DSX7:1:1109:28745:13761	GGTGCGACTCTGCTT	ACTGGCCGCTTGACGTTCACTTAGCAGGTGGTGATCAGTCCAACACCACGTACCTGCTGCAAGGACCGTGTCTATAATTCTTGGCTCTCGCTGGCAAATCGGGGAGTATCGGGGCGCCACGGAGTAGCACAGGGCTGGCTGCAGGGAGTCTGGCTGAGGCACCTGCTGCCACTTCCCTCCGCGAACACTGCGGCTCCTGC	200	279
A00202:1331:HH2V7DSX7:1:1109:32488:13761	TATGCGAGCGTCACC	ACTGGCCGCTTGACGTAGAGGGCTTTCCGCCAGGCACTTGAATCTGAGGTTCCACCCAGGAAGAGGAGGGGCCAGGCTCGGGCTCCTCCCTGCTGCAAACGTCCTGAATTTCCCCAGGCTCCACCTCAGCTTGTTGGAGCCTGGCTTGTTGGAGTTTCTCCAGGACCCCCTCCCACCTGGCTGTCCACTGCGGCTCCTGC	200	279
A00202:1331:HH2V7DSX7:1:1109:1561:13777	AGTTAGTAGGGTCTT	ACTGGCCGCTTGACGGTATCCGTGTGATCACATGTCACCGTGATCACAGAACCGTTCTCTTCCAAACCAGTTCTGGGTTGTAGGGACTGGGGAGAGAGGAAGTTGGAATCGCCAGCTGCCCCTGGCCAGGGGATCCAGAGGTTTTGAGCGTGAACTGACTTTTCTCAGAGCTCTGCTCTGTAGGCCACTGCGGCTCCTGC	200	278
A00202:1331:HH2V7DSX7:1:1109:3568:13777	CCGGGTTGGTCGGAG	ACTGGCCGCTTGACGTATTTATGCTCTGATCTTTATAATTTATTTTCTTCTACAGACTTTGGGTTTGGTTTGCTCTTTCTTTTCTGGTTCTTTAAAATTCATAATTAGGTTGTTTATTTGAAGTTTTTATTTTTTGATGCAGGCACTTGGAAGTATAAGCATCTGTCTTAGTACTGCTTTTGCTACACTGCGGCTCCTGC	200	279
A00202:1331:HH2V7DSX7:1:1109:3712:13777	GGATAGTTTAGCTTT	ACTGGCCGCTTGACGCCTCGGAATGGCCTGGAATTCGATCAAGAACAGCAGCCCCAGGAGCATCCTAGAGAGGTGGGGGCAGGCGGGGGACATGGTGAGAGAGGGAGTGGCAACTCTGGGCAGGTGGCAAGAGCCAGCTGATGAGTACAGGGAGGGAGTTCCCTTCTCCACCCATCCACACTGACCACTGCGGCTCCTGC	200	279
A00202:1331:HH2V7DSX7:1:1109:5520:13777	AGCTAGGGAATGTCC	ACTGGCCGCTTGACGAGCAGGAGATAGGATTATGAACTCTAAAATAGGTCAGTGGGAAATACTGGGGTTACTCAGAGAGCAAAAATGATGGAAAGTGTGTAAAAGAGGCTAAGATACATATGGGCCACAGTAAAATATTCCAATAAGAAATATCATCAGATTCCTGGAAGGAGAGGAGAGAGACACACTGCGGCTCCTGC	200	279
A00202:1331:HH2V7DSX7:1:1109:6659:13777	GAAGGATCACGGTCA	ACTGGCCGCTTGACGAGAGACTTGCTCCTCAGAGGACGTTTGCCACCAATATGAGCGGCCCTGGGGGCAGTGAGCTAGCGAGGCCTGGTAGAGGAGGGGACGAGGCCAAAGCAGGCAAAAAGGAGGTGGGATCAGGGCCCACCCTGCCTCGAGGTTGCTGTGGGATACTGGGTGGATAACGGCGACACTGCGGCTCCTGC	200	279
A00202:1331:HH2V7DSX7:1:1109:7166:13777	CCAGGAGCGGCCGCC	ACTGGCCGCTTGACGAAATACAAAAAATTAGCCAGGTGTGGTGGTGTGCACCTGTAGTCCCAGTATTTGGGAGGCTGAGGTGGGAGAATCACTTGAACTTGGGAGGCGGAGGTTGCAGTGAGCTGAAATCGCGTACCACACTCCAGCCTGGGTGACAGAGCGAGACTGTGTTTCAAAGAAAAAACACTGCGGCTCCTGC	199	278
A00202:1331:HH2V7DSX7:1:1109:7292:13777	GAGTCATGGGCGTCT	ACTGGCCGCTTGACGACTTGTGTGAAACGGCCTTTTTTATAATAGAAATGTACTAGCCATTTTGAAATTTAATCATAATTCTTCAGATCTTTCTGCCCCCAGAAATAATTTCTTTTAAATTGTAACTTTAAATGAATTCTTCATATTCTTTTTTTAACATACTTAGGATACATTGGACATCTCAGCACTGCGGCTCCTGC	200	279
A00202:1331:HH2V7DSX7:1:1109:9263:13777	AACGATCTAATGGCA	ACTGGCCGCTTGACGAATCCAGCTTAGTGAGATCCAGGCATTGTGTTTAATAAAGTTAAAACTCACGGTTGGGTGTGGTAGCTCACACCTGGAATCTCAGCACTTTGGGAGGCCAAGGCAGGGGGACTGCTTAAGGCCCTGGGTTCAAGACCAGACTGGGCAATATACTGACTTGGTCTCTCCACACTGCGGCTCCTGC	199	278
A00202:1331:HH2V7DSX7:1:1109:9896:13777	GTACGCAAATACGTA	ACTGGCCGCTTGACGCGAGGCTGCTTTTATTAGAGCAAATCAGGCCTGTCCAGAAGCTGTGCTATGGGGGAGGAGAGAGCCAGGAGGAGGTGAGGAGGGGTTGGGGTGGGGTGTGCTGCAGGGATTGCTGTCTGCACCTGGGCTGCCCAAACTGAATGATTGTCTTAAAGGGCTCCCATCTCATCCACTGCGGCTCCTGC	200	279
A00202:1331:HH2V7DSX7:1:1109:10131:13777	TCTAAACATAAATTT	ACTGGCCGCTTGACGTGAATGCAGATTAAATTCTGCCAATTAGATGCACAATATTTGAAAGGCAGAAGTGAGATGAAGACCATGTTCTTGCTGCAGGGATTTTTTGCATCAGCATGTTGGTGTCCAATCACTAAGTCTGTAGATGTGGAGAGGAATGTTTCATAGCCAAGTGGTTGCCTAATCTCCACTGCGGCTCCTGC	200	279
A00202:1331:HH2V7DSX7:1:1109:10384:13777	ATCGAGTGCTCTTGT	ACTGGCCGCTTGACGGATAACAAGTCTGTACACAGGCCAAAAACCTCAACCAACCAACCTCCAACTAACGGTCAGAAAAGATAGAAAGTAAATTCTTTTCTGCTCCTGAATTTTAATTGTGACTTGCAACGTACATGTGTTTCTCCTTTATCTTCTCTAAGCGCAAGGCACTGTCAGTTTTCCTCCACTGCGGCTCCTGC	200	279
A00202:1331:HH2V7DSX7:1:1109:11794:13777	GTGCGATTTCGGGGC	ACTGGCCGCTTGACGGTAGGATCATCAAGACCTGGGCCCCCCTACCCCGCACAGAGCCCTGGTGGGTGGTTGGTGCCCAGGCAGGCAGTGTCTGCTGTTGGAGGAGAGTGCATAGCTCTCCCTTTATTGAACGTGTGTATTTGCCTCCTGCTGCAGAACTTGTCTAAGTGAACAAATGAATAATACACTGCGGCTCCTGC	200	279
A00202:1331:HH2V7DSX7:1:1109:12102:13777	AGATAGATTATTCAA	ACTGGCCGCTTGACGAACAACCAGGGGAGGTTGCAGGGCTTGTCCTGGAAAGAACCCTGGAGTTGGGCTGCGGGCAGACCCGGTGTGAATCCCAGTTCATAAAAGCTGTGTGACTTCGGGCTAGACCTTTGAGCTTTGGGCTCTCTTGCCCTGTAAAATGGGGAAAGCCAGGATCTGCCCTAAAACACTGCGGCTCCTGC	200	279
A00202:1331:HH2V7DSX7:1:1109:12319:13777	AGATAGATTATTCAA	ACTGGCCGCTTGACGAACAACCAGGGGAGGTTGCAGGGCTTGTCCTGGAAAGAACCCTGGAGTTGGGCTGCGGGCAGACCCGGTGTGAATCCCAGTTCATAAAAGCTGTGTGACTTCGGGCTAGACCTTTGAGCTTTGGGCTCTCTTGCCCTGTAAAATGGGGAAAGCCAGGATCTGCCCTAAAACACTGCGGCTCCTGC	200	279
A00202:1331:HH2V7DSX7:1:1109:16893:13777	TCTACGGTGGTCTTA	ACTGGCCGCTTGACGTGTGTGTGTGTGTGTGTGTGTGTGTGTATGTGTACAGCAGACTGGGCTCACGTAACCAAGACTTTGGTCAAGTTTCCAAAGCAACGGAAACAAACAGGGATAAGACTTAATGTTGCTATGATGTGAATACTTATGACATTTACTGAGAGCATACTATGTGCCAGGCACTACACTGCGGCTCCTGC	200	279
A00202:1331:HH2V7DSX7:1:1109:17255:13777	TTCAGACATTCCATA	ACTGGCCGCTTGACGCCAGCCTGGCCAACATGGTGAAACCCCATCTCTACTAAAAACACGAAAATTAGCCAGGCAGTAGTGGTGCGCGCCTGTAATCCCAGCTACTCGGGAGGCTGAGGCAGGAGAATCACTTTAATCTGGGAGATGGAGGTTGCAGTGAGCCAAGATTGCACCACTGCACTCCACACTGCGGCTCCTGC	200	279
A00202:1331:HH2V7DSX7:1:1109:18430:13777	AACATACCCATGGCT	ACTGGCCGCTTGACGTTCCTCAGCTGCAGTGACCCAGGGCTTAATCTGGGCTTAATACAAAGGGCTGCAGGCTGGGCATGGTAGCTCACACCTGTAATCCCAGCACTTTTGCAGGCCGAGGAGAAGGGAGGATCACTTGAGTCCAGGAGTTCAAGATCAGCCTAGGCAATCTTGGATAAAGGTGTCACTGCGGCTCCTGC	200	279
A00202:1331:HH2V7DSX7:1:1109:18539:13777	GATACACTCCAAGTC	ACTGGCCGCTTGACGAAGGTGATCTTGTCCATTTAATTGCAGTGAAATACCTGGCACATTACGTGGAAAATATTAGGTACTCAATAAGTATTTGGTGAACGTTGAATATTCGTAAGTGGGTCCTTATCATATTATATGGTCAGCATTCACAACCACTAGTAAGAACAACTGCTTGACTATTTTTTCACTGCGGCTCCTGC	200	279
A00202:1331:HH2V7DSX7:1:1109:18864:13777	CGCACGAGGTACGAT	ACTGGCCGCTTGACGGACACCATCTCTATAAAGAAAAAAGAAAAAATAGCTTGGATAATATCTCAGTGAATAGTGAGGTCACAGAATGGAGTCTTAAAGAAACATAGACAGTACCTTACCCATACGTGAAAAGGAACAGGAAGGCAACATACAATCCTGTTACTATCACTCCCAGGTCTCTAGAACACTGCGGCTCCTGC	200	279
A00202:1331:HH2V7DSX7:1:1109:19027:13777	GGGACTACAGTCATG	ACTGGCCGCTTGACGGGAAAGCACAGGGTATAATAATTGTACCCAAAACAAAAAGGTTAAACCTATATTGAGTTCTAAAGCAATTACAAAATCCTCTTTGCAGAACTCTGTCAGTAACAGAATGTAGGGAGTAAGTGATCTTTCTGCAACCCAGTGGTTCTTCAACTCTGTGTATTATAAGAAAACACTGCGGCTCCTGC	200	279
A00202:1331:HH2V7DSX7:1:1109:20817:13777	TCACTTCTCTGAGCC	ACTGGCCGCTTGACGTCTCATAATAGGAACAATAGCTTTTCTTAGGTTCTCAAAGTGGTTGTTCATGTATCCAATAAAGAAAACTGTGCCACAAAAAAACCACCTGCTTCCTACAAAGCCCTCAGGTAGAGTTTATCAGTGATATAAGGCATCTTGATGGGTTATGGTCTACAAATGCATATAGACACTGCGGCTCCTGC	200	279
A00202:1331:HH2V7DSX7:1:1109:26747:13777	CCAAAGCACATCTGG	ACTGGCCGCTTGACGTGGGCAGGTTGTTGCCTGACTTATTTCTTTAACGCATACCTAGCACTTCCTGTATGTCCAGTGCCTTATAATATTAACTACTATCATCCTCAGGGCTACCCGTGAGGTCGGCACTGTCCCCACCCTTTGTGCAAAGGAAGGATAGGGAGGCGCTGCCAGATGGGTTGAGGCACTGCGGCTCCTGC	200	279
A00202:1331:HH2V7DSX7:1:1109:27326:13777	GCTCTTCACCGGAGG	ACTGGCCGCTTGACGATTGCCCATGAGTTATCCGCAGTTTCTTTGCAAATGCTGTAGGTCTGTGCGTCTAAGCTGTCTCTTCCACATGAGGAAGTAAAGTAGATCAGAATATGAGTGAGATCGATGTTCTTATGGGGTAACTGTGCTTCTGCCTTATTTTATTAAAAAAAATCACAATTCCCAATCACTGCGGCTCCTGC	200	279
A00202:1331:HH2V7DSX7:1:1109:28339:13777	TAGAATCCATCCCGA	ACTGGCCGCTTGACGCCCCATCTCTACTAAAAATACAAAATTAGCTGTGGTGGTGCATGCCTGTAGTCCCAGCTACTCAGGAGGCTGAGTCAGGAGAATCGCTTGAACCTGGGAGGCGGAGGTTGCAGTGAGCCGAGATCACGCCATTGCACTCCAGTCTGGGCAACAAGAGTGAAACTCCGTCTCACTGCGGCTCCTGC	200	279
A00202:1331:HH2V7DSX7:1:1109:29261:13777	TGAATGCGGGACTTT	ACTGGCCGCTTGACGTACTGACCATCTGCACTGGCATCTAGTCAAGCGATTGTATGAGGCAAGTATCTGTCCTTCTAAGTGTCCTAAGGAAGCTTTGCTTCCCAGCCCACCAATGAACTTAATGATGAGTGAAAGAGACCTTATCCTGTTTGCATGAGTTTAGTCGGGGGTAGTTCTCATCACATCACTGCGGCTCCTGC	200	279
A00202:1331:HH2V7DSX7:1:1109:30056:13777	GACTTCGGACCTTAT	ACTGGCCGCTTGACGTTTCAATGTATCTTTTCTTTTCAGATTGTGTGATATGAAAAGAATGACCAAATGTACAAGTAGATATGTAAGTGGCATTTTGTAAGTGACAATGAAGCACTACCAGAACTCTGAGAGTTAATGTGCCAATGGATTCATCCACGACATGGTGAATGAGACCCTAGAGCTACCACTGCGGCTCCTGC	200	279
A00202:1331:HH2V7DSX7:1:1109:31647:13777	CGGGGCCACTCATCT	ACTGGCCGCTTGACGAAATTGTCCCACCTTTCAGGACTGAACAAATGTACATCTCACATATATTGATTGATGTCTCATGTCTCCCTAAAATGTGTAAAACCAAGCTGTGCCCTGACCACTTTGGGCACACGTCATCAGGACTTCCTGAGACTTTTCACAGATGGGTGTCCTTAGCTTTGGCAAAACACTGCGGCTCCTGC	200	279
A00202:1331:HH2V7DSX7:1:1109:32624:13777	GTCAGAAGACCTGAT	ACTGGCCGCTTGACGGTCTAGCCTCTGCACTGCCTCCAATTGCTGTGTGACTTGGGGCAAACTCCTTCCCTTCTCTGAACCTCAGGAGCTCCACCTCTGTTCCTTGCTTGAGAGCCAGGGTACCTGCAAAGGGAGGGAAGAGAGGGGAGTTGCTTAGGGGGGAGGCTCCAGCTCCCAGGAAGCTCCACTGCGGCTCCTGC	200	279
A00202:1331:HH2V7DSX7:1:1109:3396:13792	ATAAATAGGGTAGGC	ACTGGCCGCTTGACGTGGCCTCCCAAAGTGCTAGGATTATAGGCATTAGCCACCACGCCTGGCTATCTCTGGGTTTAAGATGCCTACTTTTGTTCTGCCTATCTCAGCCAGCAGGAAGGAAGTAAAGGGTCAGGCATACACAATCTTTGTAAGGGCAAAACTGACAAAAAGGGCACCTATCACCTCACTGCGGCTCCTGC	200	279
A00202:1331:HH2V7DSX7:1:1109:4010:13792	TTCTTCTGTGTATCA	ACTGGCCGCTTGACGTTTAATATTTTACTTTCTGTTCTCCTATCATTTTCCCCTAATAAGAAATATAATTTGAGTACAATTAAAAATGAACAAACAATACTTCATCCAATTCATTTGGTTAATTCATCTTTTTGTGCTTTTAGGTCAATTTGCTATCTTCAGTGCTGCAATGTATTACAAAGGTTCACTGCGGCTCCTGC	200	279
A00202:1331:HH2V7DSX7:1:1109:4535:13792	CACTTAGTCGAAAAA	ACTGGCCGCTTGACGCTAACAGACAGGACCCTCAGCGGCAGGTCTGTTGGAGTACCCGGCCCTGTGAGGTGTCAGTCTGCCCCTGCTGGGGGTGCCTCGTGGGTTAGGCTGCTCGGGGGTCAGGGGTCAGGGACCCACTTGAGGAGGCAGTCTGCCCGTTCTCAGATCTCCAGTTGCGTACTGGGCACTGCGGCTCCTGC	200	279
A00202:1331:HH2V7DSX7:1:1109:4951:13792	GGACAATGCCGCTCA	ACTGGCCGCTTGACGTCTAGGGATCAGTGTCCTTCAGTGATGTGGCTGTGGGCTTCACCCAGGAGGAGTGGCAGCATCTGGACTCTGCTCAGAGGACCCCGTACAGAGACATGATGCTGGAGAACTACAGCCTCCTCCTCTCAGTGGGTAAGGATTATGTAATTTGCAGCTTCAAATAACATTTACACTGCGGCTCCTGC	200	279
A00202:1331:HH2V7DSX7:1:1109:5041:13792	TGGATTTTCCTATTC	ACTGGCCGCTTGACGTCCCTTGCGTAGGGGAGTAGTGGGGAGGGGCTGCCTTTGGATCCATTGCCAGCGAGCTTAACTCCTCCAGAATGGCATGTCCCCCCACTCCTTGCAGTGTCCCCAGGAGACCTGGGTGGGCAGCCACCATCCCTCCTTTGGAAGAACCAGCGTCATCCGAAGGTGGTCAGCACTGCGGCTCCTGC	200	279
A00202:1331:HH2V7DSX7:1:1109:6994:13792	AGCCTCGTTTTAGCC	ACTGGCCGCTTGACGTCCTGTGGAAATTAATGTGATTGAAAAGTTCAATGTTCCTGCTCTCTAGTGGTGGTGACTCTGGCCATCGGAGATTAACTGCCCGCACCGGTGGGGGTCCCAGGCCTGGCTGCAACTCAGCCTGGAGCAGAAGCTGCCAAAGCCTCAGTCCCCTGCTGACACCTGCCAGCCACTGCGGCTCCTGC	200	279
A00202:1331:HH2V7DSX7:1:1109:7609:13792	ACGAAGAAATTCTCG	ACTGGCCGCTTGACGCCCAAGTTTTTCTTTCACTTTTCTTTCCTGCCCGATGTTTTACAAGTAATGAAAGGCTCCCATTAAATTTTCCCAAGAGCTTCAGCAAATAATTAAAACAATACATAGAGCATGTTATATCTTTATGAACTTAAAATTAAAACATAATTTTGAGATTACATATAGGTATACACTGCGGCTCCTGC	200	279
A00202:1331:HH2V7DSX7:1:1109:7916:13792	AGTAGCCTAGACGAA	ACTGGCCGCTTGACGTCCTGCCTCAGCCTCCCGAGTAGCTGGGACTACAGGCGCCTGCCACCACGCCTGGCTAATTTTTTTGTATTTTTTTAGTAGAGACGGGATTTCACCATGTTAGCCAGGATGGTCTCGATCTGACTTCGTGATCCACCTGCCTCGGCCTCCCAAAGAGCTGGGATTACAGGCACTGCGGCTCCTGC	200	279
A00202:1331:HH2V7DSX7:1:1109:10086:13792	GGGCAGTAGGTGTAT	ACTGGCCGCTTGACGTTCCCATTGAGGCACAGTAAGTATTTCTGGAAGAAAAAAAAAAGAGATAACACTTTACATAGAATTTATATGTGTCTGTTATAATCTCTGGATTACAAAGCTGAGGATTAATTACCATATGATGATCTGCTCAATAAATGAGAAAAAGACCTAAATTCATAGCTCCTGGGCACTGCGGCTCCTGC	200	279
A00202:1331:HH2V7DSX7:1:1109:10393:13792	TCGAGGGTACTGGGG	ACTGGCCGCTTGACGCATGCCCAGCAAATTTTTGTATTTTTTGTAGAGATGGAGTTTCACCATGCTGGCCAGGCTGGTCTTAAACTCCTGGGGTCAAGCAACACGCCCACCTCGGTCGTCCACAGTGCTGGGATCACAGGCGTGAGCCACCGTGCCTGGCCAACCGTGTCTTCTCCCCTTGCTTGCACTGCGGCTCCTGC	200	279
A00202:1331:HH2V7DSX7:1:1109:11207:13792	CTGTAGGCTATTCTA	ACTGGCCGCTTGACGGATCCTTTCCATTTTGGTTAGAAAATGTGAACATGACCAGACTCAGGCCACTCCATGGTCACTGAACTTTAAAATGTAGTAAGATCAATGTGTTGAGTCTTTCTGAAAACAGAGGACATAAGAGAGCTGCTCCTTTCCCTCAGGATTTTGGCTTTAGTTGGCCTGACCTGCACTGCGGCTCCTGC	200	279
A00202:1331:HH2V7DSX7:1:1109:16107:13792	CGCACGTTAGCCTGG	ACTGGCCGCTTGACGACCTTACAACTATGGCCTTCGCCATTCCAGGGGCCTGCATCAGGAGCCACACTCCAGCACCCACCCCCACAGGTGAGGGGACTCTGCCCAAATGCTCACCACTCACTTCAGAAGCAAACTCAGGAAGAAATCCAAACCCCACCCACAACCGTGGTGATTTTTAAAGGTTCCACTGCGGCTCCTGC	200	279
A00202:1331:HH2V7DSX7:1:1109:21368:13792	CCAAGGGATCCCCAA	ACTGGCCGCTTGACGTACATATTTATGGGTGTGTTTAGTTTAGTCTCCATGACCACTCCGAGATTTTTCTGTATGTTTTCAAGTCTTTTACAAATACAAATATTGGCCATTATTATTTCTGCTTCCAATATTTGTTCTGTCAGGTTTCAGAGGCACCCATCAGCTCCTTATCTGTTGTACCTTAGCACTGCGGCTCCTGC	200	279
A00202:1331:HH2V7DSX7:1:1109:21441:13792	TTGCCGCCAAGGTTA	ACTGGCCGCTTGACGGGAACTTCTACCTCAGTAAAATTTCTAGGGGTCCAGTGGTGTGGGGCTTGTCGAGATATTCCTTAAGGTGAAGGATAAGTTGCTGCACTTGGTGCCTCCTACAGCCAAGAAAGAGGCACAATGCCTAGTGGGCCTATTTGGATTTTGGAAGAAACACATTCCTCATTTGTCACTGCGGCTCCTGC	200	279
A00202:1331:HH2V7DSX7:1:1109:1470:14184	GGCTTTACACGTAAT	ACTGGCCGCTTGACGAATCAGGTTGCTATGAACTGGTGGAAGGGCTCCAGCCTATATTTGCACCAGATGGGATAACTGCCTCCTCCTTCCCCAATCCCTGTGGTGCCAGGCCCTTGCTCTCCTCCTGCTGGACTCCTGGAGCATGGGCCCGGTGACTCCAGCCACAGTCTTCACCCAGTCCTGAGCACTGCGGCTCCTGC	200	279
A00202:1331:HH2V7DSX7:1:1109:1759:14184	CAGTAACCTCATAAA	ACTGGCCGCTTGACGATTCGTTATAACGCGAGGAAATCTAGAAGAAAAAGCAGGTACCATCAGCGAATTCTAAAATCTCCTAAGGATTAACTTAGGTTATTTTCTGCTTAGACAACGCTTTCTATTCCCGACTTCCTCTCCAATAATGACCCGAATCTGTCGAAACTTCTTGGAAGCCTAATTTACACTGCGGCTCCTGC	200	279
A00202:1331:HH2V7DSX7:1:1109:2627:14184	AGGAGTACAATAGCC	ACTGGCCGCTTGACGCAATATAAATCAAATATGTTGAAGAATGAACATTTCGATCATTATAATCAAGAAGCATTTATGGGATGCTTAGTGTATACCAGGCACTGTGCTAGGCACCAGGGACTCAGAGATGAATCAAAAGCTTAATGAAAGAACAATTGTGGATTTATGAATCAGAGCTCTGTCTACACTGCGGCTCCTGC	200	279
A00202:1331:HH2V7DSX7:1:1109:4797:14184	ACCGCACGCGGTTGA	ACTGGCCGCTTGACGAGGCTGGTGGTGCAGCTGCCCCCAGTGAAGGTCATTGGGCCTCGCACTGGGCAGTGCAGAGGTCCAGGCTGAGGAGTTGAGTGGCGCGCCCATCCTGGCGCCTGTGCAGAGAACGGGAGGGGGGCCCCTGGCTTGGATCCTAGAATCGGTGAAGTCTGAGGGCCCCCCTGCACTGCGGCTCCTGC	200	279
A00202:1331:HH2V7DSX7:1:1109:5195:14184	CCTGGTAGGATCGCT	ACTGGCCGCTTGACGCCCTCCTCCCCTCCCCCAGCATGGGGTCTTCCTAGCACCAGTGCGCGCCTTCCCACAAGCGATGAAGTCCAAGTCCACGTGCTGGTGGAGTGTCATGAACTGACGTGCGGTGCAGCCAGTGACTAGGCGTTGTCGGTGCGCGGCGGCGGGGCGAAGCCTCGCGAGGGGTGCACTGCGGCTCCTGC	200	279
A00202:1331:HH2V7DSX7:1:1109:5267:14184	AATTGGTATCCTGGT	ACTGGCCGCTTGACGACCATGATAGGGTCATGGCTGATTGACTTGTTTGGCTGTCTTCCTAAAACCCCTGAAATTTTCTTCTTTATATCCCTGGCACCTGCCACAGTGCCAGGCTTACAGCAGGTGTTCCTGAAAAGTCTGCTGAATGAACGAAGGAGGGAGTGCATGAATTCATGTAAGGATGGCACTGCGGCTCCTGC	200	279
A00202:1331:HH2V7DSX7:1:1109:5538:14184	GACCTGACCGGCTGA	ACTGGCCGCTTGACGCTACCTATTTTGTATTCCCTTTGCCTTCAGCAAGCACCTCAGCTGGTTGTAGTTTTTTAACTGGTGGAGTGACCCAAACCTTAACTCCTGAAGGGTCTGGACCATTTGCAGTACTGCCTGGATTGGGCTATTGTAGTTTCCCATTGACCTTAATCACAGGGCATGGTAATCACTGCGGCTCCTGC	200	279
A00202:1331:HH2V7DSX7:1:1109:8811:14184	GGAATTCCGATAAGA	ACTGGCCGCTTGACGTGGGGAGCCGCTGATGGGTTTTAATCAATATCAGCTTTTCATTTTTGAGAATATTAATCTGATAGGACAAGAATGAAATCAGGAGAAACCCGGAACCTATTGCAATAGCCTAGGCAAGAGATGCTAATGGCCAGTATTGACATTGGTATCAGGGACATGAAGGAGGCAACCACTGCGGCTCCTGC	200	279
A00202:1331:HH2V7DSX7:1:1109:10420:14184	CGTGGCCGTTCGAAA	ACTGGCCGCTTGACGCTTCTGGCAGTAGCAAACAGTTACAAGAGATGAGTGCATAGCTCAAAGGGAGGGGTAAGATGTGATTTCTCCCTCATTTTAATGCCTCTCTGGACCTGATAATCTAAAATAACTCACTTTCTTCAGATTAAAGATCTTGGTTGCTTTGAGTAAACCTGACAGTGTCTGGTCACTGCGGCTCCTGC	200	279
A00202:1331:HH2V7DSX7:1:1109:12554:14184	TTCTTATGATATTCG	ACTGGCCGCTTGACGGTATTTAAGAGCTATTTGGTCATAGCGGGCTAAGAATCACAAATGGTTGTGTGTGTGTGTGTGTGTGTGTGCGCGCGCACGCGTGTGTATTCCATCTGGGTTGGCCTAGAATTCTCTGGTTGAAAAGTGGTGTCAGCTGTGGGGAGCTTGGGCCATCAATCAATCCTCCACTGCGGCTCCTGC	198	277
A00202:1331:HH2V7DSX7:1:1109:19949:14184	GACGGGTGCGACACC	ACTGGCCGCTTGACGTGCAGTGGCACAATCTCGGCTCACTGCAAGCTCCACCTTCCCGGGTTCATGCCATTCTCCTGTCTCAGCCTCCTGTGTAGCTGGAATGACAGGCGCCCGCCACCACGCCCGGCTAATTATTTGTACTTTTAGTAGAGACGGGGTTTCACCGTGTTAGCCAGGATGGTCTCCACTGCGGCTCCTGC	200	279
A00202:1331:HH2V7DSX7:1:1109:20076:14184	CCATCGCAAAAGCGG	ACTGGCCGCTTGACGTACTGCCAAATTGCCTTCTTAACAGGGTCTTCCAGGTTCCACAGGACACACTGCTGCCCGACAGGAGAGTTTTCCCCAGGTGCCTGTCTTTTACAATGCTTGATTTACTCAATTAGTGCACTGCACATAGCAGGTGTTAAAAGAATGACTGATGGCTACAATCTACGTTTCACTGCGGCTCCTGC	200	279
A00202:1331:HH2V7DSX7:1:1109:20799:14184	TACCCAAGTTCACTA	ACTGGCCGCTTGACGCTATTCACTCATTCATGGTTTGCTTCTGCAGAGCCAAGGAACCTGCATGTCTGGCCTGATGTCTGACTGGCAGCTGGAGCATGAGGGACAAAGACAGAGCTGAGGTGGGTGACATAGGGGTTTGGTTTTCTCCAAAGTCCATCTTTCTGTCCTCAGGTCTGGATTACTAACACTGCGGCTCCTGC	200	279
A00202:1331:HH2V7DSX7:1:1109:22173:14184	GCGTCCGCTTTTCCC	ACTGGCCGCTTGACGAGGAGAGGCCGCCCTCTCTGGGTTCAGCGCTTCACCTGACCTTGGCCTCCCGGAGCAGAGGGCTGCTGGGGACAGTGTCATTTGAGTAGAGTTTCCGAGAGGACCCAGGAGTGGTCCATTCTCTCGATGGAGACCCATTTGGGAGGAAGAATCTGAGAATCCTTGAGAATCACTGCGGCTCCTGC	200	279
A00202:1331:HH2V7DSX7:1:1109:22390:14184	GTACCTAGTGAGAAT	ACTGGCCGCTTGAAGTGGCTTTGAAAGATGTGAGTTTGCAAGTTCCTCACAAAGAGTCATTGTAATACACCCGTCCTTCAAATTATTTTTTTCTGAGCTGCTTTGCAGCCTTTGATGTGTTTTTAAGAAAGCTGAATGCACAAGAGGATCTGTGACACTGACATGGCTGTGGTGTGCATACTGTGCACTGCGGCTCCTGC	200	279
A00202:1331:HH2V7DSX7:1:1109:25156:14184	AGATCGTAACCGAGA	ACTGGCCGCTTGACGATACTCTAAAAACTAGTTACCACACAGCATATCTTATTTCGGCATAGGGTACTTATTTAGTTTTGCAAGAACACATTTAATACCTTAGATATGCCTTTCTTCAGCTATAAGCCCACTACATCCTGTGAGGAGAAGAGTTTGAAGAGCAAGACCTTCTGGCTTTCAAAAGTCACTGCGGCTCCTGC	200	279
A00202:1331:HH2V7DSX7:1:1109:25608:14184	CGGAGATAAGCCATC	ACTGGCCGCTTGACGTGTGTTGTGCGTGTGTGTGTGGCAGGGTCTCACTTTGTCGCCCAGGCTGGAGTGCAGTGGCACAATCTCGGCTCACTGCCACCTCCGCCTCTTGGGTTCAAGCGATTCTCCTGCCTCAGCCTCCTGAGAAGCTGGGACTACAGGTACACGCCACCATGCCTGGCTAATTTCACTGCGGCTCCTGC	200	279
A00202:1331:HH2V7DSX7:1:1109:26096:14184	GTTCTTCCACGGGAC	ACTGGCCGCTTGACGGATGGTCACCAGGTACAACAGGAGGGAGAAGCGAAATATAAACCAGAAATACAATTTACAATTAAATTAGGAGGCAATATTAATGAAATGGAAGAGGCAGCTAATTAGAAGAACAAGTATGAACTGAGTGTTCAGTTGCATTTTAGTGTCTGGTAGACTCTGAGCTGAAGCACTGCGGCTCCTGC	200	279
A00202:1331:HH2V7DSX7:1:1109:26151:14184	GCTGCAAGGGTCTCC	ACTGGCCGCTTGACGAGATGCCCTGTCCTGGCATTTCCCATTTCCGCCTCAACTCTTTAGAGTGGACACAGTGGAGTGTGCGCGTCTCCATACTCACACTGCCTCAGAATCTAGGGTTCCGATAACTTTGCTGGGAGGAGTTTGAAAACCTTGCTTGTTGAAACCCAGTTTCACAATTTCCTTGCCACTGCGGCTCCTGC	200	279
A00202:1331:HH2V7DSX7:1:1109:26241:14184	CCCAGGGGTGACTTG	ACTGGCCGCTTGACGAGGCTGGGAAGTGTTAGCCTTGGTCGAAGCCCAGAAACACACTTCAAGGGAGAGAGGGAAGGGTAAGACAGGAATTTAAGCTGAGTGGTTGGCCAAGTATAGGTATTCAACAGGATACAGGAGGAGCTATGAATATTCATGGAGGTGGTCCTAATACATGCATACTTGAACACTGCGGCTCCTGC	200	279
A00202:1331:HH2V7DSX7:1:1109:27670:14184	GCGGGGGGTCACATC	ACTGGCCGCTTGACGGTCCTTCAGGGAGAGAAGTTCCTTGCCCAGCGTCTCCTGGGTAATAGTCAGACTTTGAGTCCCGTGACCCTGCTTTATGCACGGTGGAGACAAAAGAAATCTGGCCAAAATGGAGCCCAGGAGACAGCCTGAAAGGGGAGAAAAGGTCACTCATGGTCAGCCTGAGAGGACACTGCGGCTCCTGC	200	279
A00202:1331:HH2V7DSX7:1:1109:29423:14184	GCCCCCATTTGGCAA	ACTGGCCGCTTGACGGGAGTGGTGGCTCATGCCTGTAATCCCAACACTTTGGAAGGCCGAGGCAGGTGGATCACTTGAGGCCAGGAGTTCAAGACCAGGCGGGCCAACATATCGAAACCTTGTCTCTACTAAAAATACAAAACTTAGACCTTGTGGTGCATGACTGTAATCCCAGCTACTCAGGTCACTGCGGCTCCTGC	200	279
A00202:1331:HH2V7DSX7:1:1109:29586:14184	GTGCCTAAGTGGTAT	ACTGGCCGCTTGACGGTAGATGTGTGATATTATTTCTGAGGGCTCTGTTCTGTTCCATTGATCTATATCTCTGTTTTGGTACCAGTACCATGCTGTTTTCGTTACTGTAGCCTTGTAGTATAGTTTGAAGTCAGGTAGCATGATGCCTCCAGCTTTGTTCTTTTGGCTTAGGATTGACTTGGCAACACTGCGGCTCCTGC	200	279
A00202:1331:HH2V7DSX7:1:1109:31611:14184	CGGCCCATAAGTCTA	ACTGGCCGCTTGACGTTAGGAAAAACCTTTATCATTACCACTTTTCAGCTAGACTTTTAATAGATTTCATAGCCACTGAATTTAACACAAGGCCTTTCCAGAACATATCTAGTTCATCCAGTTGTATAGTGTCATGCAGATTGTGTGTCTAGATATCTGATTGCCCCTGCTTACTTTTCATATGGCACTGCGGCTCCTGC	200	279
A00202:1331:HH2V7DSX7:1:1109:31738:14184	CACGAGGCGGGGTCG	ACTGGCCGCTTGACGTCACCCAGGCTGGCGTGCAGTGGCGCGATCTCAGCTCACTGCAAGCTCCCCTTCTGGGGTCATGCCATTCTCCTGCCTCAGTCCTCCAAGTAGCTGATACTGCAGGCGCCTGCCACCACGCCAGGCTCATTTTTTTTGTATTATTAGTAGAGATGGGGTTTCACCGTGTTCACTGCGGCTCCTGC	200	279
A00202:1331:HH2V7DSX7:1:1109:32696:14184	CCATCGGGGTTTCCC	ACTGGCCGCTTGACGCTTGGCTGCATAAATGTCTTCTTTTGAGAAGTGTCTGTTCAGTACTATGCAGCCATAAAAAATGATGAGTTCATGTCCTTTGTAGGGACATGGATGAAATTGGAAATCATCATTCTCAGTAAACTATCTGAAGGACAAAAAACCAAACACCACATGTTCTCACTCACAGGCACTGCGGCTCCTGC	200	279
A00202:1331:HH2V7DSX7:1:1109:1461:14199	CGGGACCAGGGGCTG	ACTGGCCGCTTGACGGGAAGGGAAAAAAAGAGAGAATTAAAAGGTGGTTTACTGTAATCCCAGCACGTTGGGAGGCCGAGGCAGGTGGATCGCTTGAACACAGGAGTTCGAGACCAGCCTGGGCAACATAGCGAAACGCTGTCTCTACAAAAAATTAACCAGGTGTGGTGGTGCATGTCTGTAGTCACTGCGGCTCCTGC	200	279
A00202:1331:HH2V7DSX7:1:1109:1533:14199	TTGCCACGTCACCAC	ACTGGCCGCTTGACGGATTCTCCTGCCTCAGCCTGTAGCTGGGACTACAGGTGCCCACCCCCACGCCCAGCTGACTTTGGTATTTTTAGTAGAGATGGGCTTTTGCCATGTTGGCCAGGCTGATCTTGAACTCCTGACCTCAGGTGATGTACCTGCCTCAGCCTCCCAAAGTGCTGGGATTACAGCACTGCGGCTCCTGC	200	279
A00202:1331:HH2V7DSX7:1:1109:2257:14199	GTGCGTATGCCAATA	ACTGGCCGCTTGACGAAAAGCAAGATTAAAAGAAGGAAAATGGAATATAAAACATTAAAAATGAAATTGCTATAAAAAGGAAGGCAAGAGTTTAAATTATGCATATTAAAGCTATTTCAACCATTTAACTCTATTTGATACAAGCTGATGTACATACATATATTTCTATATCAAGTCTATAGCTACACTGCGGCTCCTGC	200	279
A00202:1331:HH2V7DSX7:1:1109:2600:14199	TCGAGCTCGGAGGTT	ACTGGCCGCTTGACGTTCCTTTGAACTATTTTACACCTCTATAAGCCAGGGGTCCCCAACCCCTGGGTCATGCACTGGAACCGGTTCATGGCCTGTTAGTAACTGGGCCACAGAGCAAGAGGTGAGGGATGTGTGAGCATTCCTGCCCGAGCTCCACCTCCCGTCAGATCAGTGGCAGCATTAGACACTGCGGCTCCTGC	200	277
A00202:1331:HH2V7DSX7:1:1109:5186:14199	TACCAGGGCAGAGTG	ACTGGCCGCTTGACGAAATCTCTCCTGGGAAGTTCGCTTGTTGAGACTCAAAGAGTCACTCAAACTCATAATTGCGTGTGTGTGTCTACTCATTCTCCCTCTATCTCTCCAATAACCCTTTGAGACTCAGAAACTTTTTATCCACATACACCCTTTATCACATTTTCTTCCCCCCACTACATGTGCACTGCGGCTCCTGC	200	279
A00202:1331:HH2V7DSX7:1:1109:6668:14199	GAATGCCGCTTCAGG	ACTGGCCGCTTGACGTAAACGTTCCTAAACTGTGTCTATATAAACGATCCCAGGCCAGGCACGGTGGCTCATGCCTGTAATCCCAGCACTTTCGGAGTCCGAGGCAGGTGGATCACTTGAGGTCAGGAGTTTGAGACCAGCCTGGTCAAAGTAGTGAAACACTGTCTCTACTAAAAATAGAAAAACACTGCGGCTCCTGC	200	279
A00202:1331:HH2V7DSX7:1:1109:6994:14199	CACAACGTCAGATTC	ACTGGCCGCTTGACGGATTATAGGCGTGTGCCACCACGCCTGGCTGATTTTTGTATTTTTAGTAGATACCGAGTTTCAACACCTTGGACAGGCTGGTCTTTAACTACTGACCTCACGTAATCCGCCTGCCTCGGTCTCCCCAAGTGCTGGGATTGCAGGCGTGAGCCTCTGCGCCCGGCATGAAGCACTGCGGCTCCTGC	200	279
A00202:1331:HH2V7DSX7:1:1109:7211:14199	GTTATCCCCATATCT	ACTGGCCGCTTGACGGAAAATGAATCTGGATATAACAATTCTCGGTAAATTAAATGAACACTTAGAAAAAATATCTTGAATAGATATGGAAGAATATTCTAGGGAACTATGAACAACTCAGGAACCATCTAATACTAATTATGATTCAGGGCCATCACCAAAGTCAGGCTGGCTCTCTACCAAAGCACTGCGGCTCCTGC	200	279
A00202:1331:HH2V7DSX7:1:1109:9326:14199	ACCTAGGGTTCTGCC	ACTGGCCGCTTGACGTGACACCTGCCAACAAGCCAGGCGCCGATTGGTCGCGCCGGACATGATTGCGCCCACTGGCTCGGATGGTGCGACAGTGGTGCTTGCTGGTTTTGCGCCTCCTTGTATCCGTTGCAGTAGTGTAGCACTGCGGCTCCTGC	155	234
A00202:1331:HH2V7DSX7:1:1109:10339:14199	GCCGAAAAAGTGGGT	ACTGGCCGCTTGACGAGCAAGAATATATATATGTACTATAAAGGAAGAAGAAGGGAAAAGGACAGAAATGCAGGGGAGTGAGGTTGGGGGGTTGTTATTCTGAAAAGGATGGTCAGAAAAAGGTCTTATCTATCAGGTAAAGAGGTAAACCACATGGCCATGGAGGGGACAATGTGTTAGGCCATCACTGCGGCTCCTGC	200	279
A00202:1331:HH2V7DSX7:1:1109:10628:14199	TATTCCCGAAGTGAT	ACTGGCCGCTTGACGACTTCTGCAGCCATGGTGCCTCCCTGCCTCACCCTTAGTCCCCGGCCATCTAGAAGGAGACTCTTCAGATAATGTGGAGGTAGCGTCCCTTGATTCCTATGGCTTCACTATACTTAATTCCTAACGAATAAAACTGTTTCTCCTTTCAAATTCTGGTTCAAGTGTGGATACACTGCGGCTCCTGC	200	279
A00202:1331:HH2V7DSX7:1:1109:11171:14199	GCGTAGGTAAGAGAT	ACTGGCCGCTTGACGGACATTTGGCAGGAAACCCAAGTTCCTGATCTCCATCTCTTTGGCACCTTCAGTAGTGATCATATCACTCTGATACACCTAAAACGATACCTTGGTGCTGTCAGCATTTGGTATTTGAGTAAAGCCACAGTTTCCATTTTTCTCAATGGAAATATGTGTAGGGAAGTCAACACTGCGGCTCCTGC	200	279
A00202:1331:HH2V7DSX7:1:1109:11225:14199	AGTCACGTTATTTGG	ACTGGCCGCTTGACGACATTCAAAATGGCACAAAATTAAGTGCTAATTCAGAACAAAGTGAACAGCTTGACTGAAAAACTGTACCCCTGCAGTAACGCTCTCAATGTAAAAGGAACTAATCTGTTTCTTGTGCTCCATTTGTAACTTGGCACAGCTTGGAAGAAATTACTCTTTACTAGCTGTGACACTGCGGCTCCTGC	200	279
A00202:1331:HH2V7DSX7:1:1109:14353:14199	TCTTAATAATTACTA	ACTGGCCGCTTGACGGATGCTGCCCCCACGGACTCTGAGCACACACTTTACTGTTCTGTTCTCGAAAGTCGCGCTCCTGAATCCTCACCTGGCTGCTCTCAGTCCTCCTCTCCTCAGACCTCCTCAGTGGGCACCAGTCCTCGATTTCAACTTCTCAGGGAAACTGTGTTGGCACCACCTATTAGCACTGCGGCTCCTGC	200	279
A00202:1331:HH2V7DSX7:1:1109:16740:14199	CCATACCGTGAGCGG	ACTGGCCGCTTGACGCTCCTGTGTCAGCTCCCAAGTGTTGGGATTATAGGCACCCGCCACCACACCAGGCTAATTTTTGTATTTTTAGTAGAGACAGGGTTTCTCCATGTTAGCCAGGCTGGTCTCGAACTCCTGACCTCAAGTGATCCACCCACCTCGGCCTCCCAAAGTGCTGGGATTACAGGCACTGCGGCTCCTGC	200	279
A00202:1331:HH2V7DSX7:1:1109:20537:14199	TCGAGCCCCAATTCT	ACTGGCCGCTTGACGTAAACATTACATTTTCTGTATTTGATCATTGCAGTGTGGTTATCCAGACATCCTTTGTTGATGCATAGGGACTATTTTAAATTGCGGTAGGTTCAGGAATCGTGGCCCACTTGAATCTTCTGTGGAGGGAAAAGATAGGGCAGCTTCAGGCCTCAAAATCCTGTCATGGTCACTGCGGCTCCTGC	200	279
A00202:1331:HH2V7DSX7:1:1109:21712:14199	ATGCAGGCCTCGGCT	ACTGGCCGCTTGACGAGACTGAGAAGTATGGGAGGAATGAAGGATCATCCACATGGCACTAGGATGTAGAAGGAACCCACAGACAATTGACCACCACGCGGGCAAACTGCTGGAGCCCGGAGCCCTGGCCTGCTGGTTTTGGCCAGGATGGCTGCCAGAAGGAAGTGGACTTTGAAGGCTGAGGACACTGCGGCTCCTGC	200	279
A00202:1331:HH2V7DSX7:1:1109:22073:14199	TAGGCATTCCCCAGC	ACTGGCCGCTTGACGACGTTTTTTAAAGCCTGGTTTCTCTTTAAGGCTGTCTTACAAATTGGGTCACTGGCTTTCTTTAAAAATAACTTTATTTTGAAACACACTTACAGAAAAGATTTACAATGGGTATGGAAAGTTCCCATATATCATTTCCCCTAAAGTTAAAATTTTCCATAACCATAGAACACTGCGGCTCCTGC	200	279
A00202:1331:HH2V7DSX7:1:1109:24713:14199	TGACCGCAAGGACTG	ACTGGCCGCTTGACGAGAGATCGAGACCATTCTGGCCAACATGGTGAAACACCATTTCTACTACAAATACAAAAATTAGCTGGGCATGGTGGCATGCGCCTGTAGTCCCAGCTACTCAGGAGGCTGAGGCAGGAGAATCGCTTGAACCCAGGAGACGGAGCTTGCAGTGAGCCAAGATCGCACCACACTGCGGCTCCTGC	200	279
A00202:1331:HH2V7DSX7:1:1109:26467:14199	CTTCAGTAGGGATTT	ACTGGCCGCTTGACGATCACTAACAAAGAACACAAAAATGTGAAAAATGTGGCACTAAATATACTACAAAAAGGATACTTATTTATAGTATAACAGCTGCAACAAGAAGGCAGAGCACTGCCTTGTTTGACCTCAGTTAGGAATCTGTGCATCAGGTGATTCAAATGTTTCACTGTTCTGCACTTCACTGCGGCTCCTGC	200	279
A00202:1331:HH2V7DSX7:1:1109:26901:14199	GTACGCAACCGTAAC	ACTGGCCGCTTGACGAACTGGAAGAAAGGATATCAGTGATTGAAGATCAAATGAATGAAATGAAGTGAGAAGAGAAGTTTAGAGAAAAAAGAATAAAAAGAAATGAAAAAAGCCTCCAAGAAATATGGGACTATGTGAAAAGACCAAATCTACGTCTGATTGGTGTACCTGAAAGTGACGGGGAACACTGCGGCTCCTGC	200	279
A00202:1331:HH2V7DSX7:1:1109:21884:13839	GCTGAACACAGGATT	ACTGGCCGCTTGACGTCCTAGGGGTCCTTACCTAAGCCCTACAGGGCCCTGAGGCATGGGCCCAGAAGCATTCCTGTCCCCTTTTGCTAAGTGAAGAAGGTGATGCTTATCTAGAACTCGCCACAGGTGGAGTGGAGAAGAAGGATTTCCACTATATGTGGGCTTTCTCCCTGGGTGGGGCACCACACTGCGGCTCCTGC	200	279
A00202:1331:HH2V7DSX7:1:1109:22010:13839	CCATTGGGCTCCCAG	ACTGGCCGCTTGACGCTGTGTTTCACATCTGGGGACGATTCCTTCTAAGATACAGTGCAGTTCTGAATGGGTTCAGAAGGAAGAGGACTGGTAGCAGGAAGGGGTCTGGGGGAAAGGTTACCTAAATCTGCCTGACTCTGACATAGTAAGAACCAGCCAAGTGTTCTGTTTGATCCGACACTTGCACTGCGGCTCCTGC	199	278
A00202:1331:HH2V7DSX7:1:1109:22950:13839	GGACGGTCTGATAAC	ACTGGCCGCTTGACGTCTTCTTTGGGAGAAAGAAAAAAGGCCCAATTTATAATGTTTCTGAATGGGGAAGGGAGAAAAAAAAAAAAATAACTGTTCTTTGTATATATAACCAAGAAATTAAAAGCAACAAAAATATCCCCCAGTGAATCCCTAGAATCATTTAATAATGTAACCGGTATCTCTTTACACTGCGGCTCCTGC	201	281
A00202:1331:HH2V7DSX7:1:1109:23493:13839	AAGTGCGGGGCCGGG	ACTGGCCGCTTGACGGAGTTTCCCCAGTGGGATTCAGAGCCACTCTCCCACAGTGCCAACCTGCCTGAAAACAACTTTTCTGGCTGCCTTCTCTTCCAGTTCTCATTTCCTCACTCACTGCCTTACCCGTATTCTCTTATCTTCCAAATAAACTACTTGCACTCAAATCCTTTCTCAGGGTCTGCCACTGCGGCTCCTGC	200	279
A00202:1331:HH2V7DSX7:1:1109:25717:13839	TCACCGAAGCAGCGC	ACTGGCCGCTTGACGACCCCGCTCAGCGCAAACCCCTCCCACTGGGCCACGCCCAAAGTGTTCAGAGGGCTTGTCCGCCACAAGCCCTACCCCCCCGCACCACCTGGCCCAGACTTGTGAGGCGACGGTGGGTCTCGTCCTCAGCCCGGGCACGGCTCCTTAACCTCGGCCGAGCGTGGCCTGCTCACTGCGGCTCCTGC	200	274
A00202:1331:HH2V7DSX7:1:1109:25988:13839	GGCGGCGTGGGAGTA	ACTGGCCGCTTGACGTAGCTGGCTGGATGTTAAGTGAGAGGGACTGGGAAGCCGAAGGTGCTTTCTCAGCATCCTGCATGGCCATGGAATGGAATGGCACCAGCACCTGAGCCAGGCAGTAAGAGGAGAGAGGAAGTCCTAAGGTTCCTTGAAGCACAGGTAAGGGATCACCCATGTGCTTGCAACACTGCGGCTCCTGC	200	279
A00202:1331:HH2V7DSX7:1:1109:27471:13839	TACCCATTTCGAGCT	ACTGGCCGCTTGACGAGTGACGATCAGTGGTATATACAGTGACTATTTGTGGCAGTTGCATGCATTTCTGAGTGTGTTTTTATTTTGCCCTTTTGAAATAAATCTCAGAATTGTTCTGTGCCATGGTAAAGTTGTCTCATCATTTTGGAATTCAACACAGCTCCTAAAGCTGTTGATAAGAATTGCACTGCGGCTCCTGC	200	279
A00202:1331:HH2V7DSX7:1:1109:28194:13839	CAAGCTAAAATTCTT	ACTGGCCGCTTGACGAGATTTTAGATCCCCTATAGAAGTGTTCCTCTAAATTTAAAATGCAGAAGGCACCCTGGGGTGTTTATGTAAAATGCAAATTTAAAACCCCCATCCCCAGAGATTCTGATTTAAGAGGTAGTCTGTAGAAAACAGTTTGAAAAATAGTGCTCTAGAAAACAGTGCTGTCCCACTGCGGCTCCTGC	200	279
A00202:1331:HH2V7DSX7:1:1109:28556:13839	AACATAGGCCATTTT	ACTGGCCGCTTGACGTCAACATGGAGGGTTGGGTATGGTTCTCATCCTAGAGCCTTCCAGCCCCAACCCAAGAGTGACCTTGGAAAAAATGGCTCCCTGCATGGTGTATGGGTGTCGGGGAGAGTTCTGGAAAGCTGGACCATGAGGGCTACAACATGCAGTGAACTGTCCATGACCAAGCACAGCACTGCGGCTCCTGC	200	279
A00202:1331:HH2V7DSX7:1:1109:28682:13839	TTCCTCGTCTGCGTG	ACTGGCCGCTTGACGTCCCTTGCGTAGGGGAGTAGGGGGGAGGGGCTGCCTTTGGATCCATTGCCAGCGAGCTTAACTCCTCCAGAATGGCATGTCCCCCCACTCCTTGCAGTGTCCCCAGGACACCTGGGTGGGCAGCCACCATCCCTCCTTTGGAAGAACCAGTGTCATCCGAAGGTGGTCAGCACTGCGGCTCCTGC	200	279
A00202:1331:HH2V7DSX7:1:1109:28772:13839	ATTGTTGCGAGCTAC	ACTGGCCGCTTGACGGATGTGTAACAAACACTTGTTACTTGTGCTTAATAAAACTTTTCCAGCCTCAAAAAGTTTACATTTCACCACCTTCTTCAAATATGGAAATTTTGTATTTTCATACATTTTTTTTCAGTAGTGCTTAAGAAGAAATGGAATAAAGATTTCAAAGAATAGACTAGATGCCTCACTGCGGCTCCTGC	200	279
A00202:1331:HH2V7DSX7:1:1109:28917:13839	GTGGTGTTAGGGCCG	ACTGGCCGCTTGACGTGCTGGGATTACAGGTGTGAGCCACTGCGCCCGGCCTATTAACATTTTATGTATAAGGAAAGTGAGGCCCAAAGACATCTGACCGCAGCTTATAAGCAGCATTTCCTGGGGATCTTCTTCAGAGGGCTCCCTTCACCTTGCTTGGAGGGACAGAGAGCCCAAGGTGCCTACACTGCGGCTCCTGC	200	279
A00202:1331:HH2V7DSX7:1:1109:29514:13839	GGGATCAGTGCCAAA	ACTGGCCGCTTGACGGGAAATGTGCCAGACCCTGGGCCAGATCCTGGTGTTACAGCATTGAAAATGATAGATAAGCTCCTATCCTCAGATTTTAATGGGGCTCTGATCAGAAGACTTTATGCACCTAATTGATTTTGGAAATCTTTCTAATTCTTTTTCTATTGTACTAGTTTGCTTTTAGAAGCCACTGCGGCTCCTGC	200	279
A00202:1331:HH2V7DSX7:1:1109:32443:13839	AGACACCCCCCTTTG	ACTGGCCGCTTGACGAACTTCGCTGCTGCTGAAAAGATCTAAGTGTCGCCCAAGTGGGCAGTCTAGGGGCAAAGCCAGGGTGGATTTTCCCACTCCTTCTGGTAAGGAATCTTTCTCTGGAGGCAGAAGCAAGTGCCTGTCTTCCCACAGCATCCTTCCAGAGACCCTGAGGTAGAGGAGCAGGGCACTGCGGCTCCTGC	200	279
A00202:1331:HH2V7DSX7:1:1109:3396:13855	CTTAGAAGCGCGGGA	ACTGGCCGCTTGACGTAACTTGAAATGAAGTCAAATGAAATGGAAGAAATGCTTTTTGTCATTTAAAATATAAACACAGGAAAACCACAAGCATTGAAGCCCTGGGCTCTGCCCCCAGTGTGGGTTGGGGTATGAGATATGTGTCTGCACTGCCTGGAATGCAGGGTAGCTGAAGGTGGTTGACTCACTGCGGCTCCTGC	200	279
A00202:1331:HH2V7DSX7:1:1109:4426:13855	GGCCTCGCAGCGCAT	ACTGGCCGCTTGACGTAGGCATTTTCAAATTGTAGAAATGATCATATTGTTTTTTGAACCATTTCTAATGAGTCTTATGATCTGAAGCATTCTCCGCTACGTATTGCTCCTCAGGTCTTCAGCAGTGAGTCAATTACCTTTGAAATGAAGCTGACAAGAGGAATCTGCTAATGGCAGGACACTATCACTGCGGCTCCTGC	200	279
A00202:1331:HH2V7DSX7:1:1109:7735:13855	CGGCTCGTGTCGGGA	ACTGGCCGCTTGACGCACACGAGAGGAAGGAAGGAAGGAAGGGGTGCTCTCGGCAATCCAGATGCAGACCCAGGACTGCATTTAGGGCAGATGGAAGAGATCACACAGTGCTAGCTACAGAGCTTATTAGAAAAGACTATGGATACATAACTTCCAACATATTAGAGGTCAGATTAGGTCCTCTTCACTGCGGCTCCTGC	200	279
A00202:1331:HH2V7DSX7:1:1109:8024:13855	TGTCATTGTTGCGCC	ACTGGCCGCTTGACGAAATTAGGAGACAGCTGGAAGCCTGTCAAAGAGAGAGAGCATTTTCCGTGAAGTTTGAGGTCCAGGCTCCACGCTGGGGCAACCGCCGTGCGCTCAGCTTCGTACTGAGTTCGCTCCAGCTCGGGGAGGGGGTGGAGTTCGATGTGCTGCCTGCCTTTGATGCCCTGGGTCACTGCGGCTCCTGC	200	279
A00202:1331:HH2V7DSX7:1:1109:9742:13855	GACATAAGCTCGCTT	ACTGGCCGCTTGACGCTTCTGCCTTGGCAGCTCTTCTTTTAACATGCAGCCACATCAGAAACGATAATGGAAAGCAAGAGAAGAACAGTGACAACTCTGAGCCGTCTGCTGTGCCCAGTTCTCAGTCTCAGAGCCCGAGGACACAGGCAGAGCTGAGTCTCTATGGATATAGTGTCCACAACGATCACTGCGGCTCCTGC	200	279
A00202:1331:HH2V7DSX7:1:1109:9959:13855	GGCCAACCGGGAGAG	ACTGGCCGCTTGACGGGCTCACTGCAGCCTCCAACTCCTGGGCTCAAGTGATCCTCCTGCCTCAGTCTCCTGATTAGGTACGATTACAGGTATGTGCCAGCACATCTGACTATTTAAAAAAATTTTTTTATAGAGATGGGATCTTGCTATGTTGCCCAAGCTGGCCTCAAACTCCTGGTTTCAAGCACTGCGGCTCCTGC	200	276
A00202:1331:HH2V7DSX7:1:1109:10248:13855	GAATTTAACACCCTC	ACTGGCCGCTTGACGCCTGTGGCTGGGGGTGGCGTCCTCTGACTGGCAGCCAGGGCTGCATCCGGAGCACTCTCCAGGTGAAGGGCTCTCTCTGTGGAGAAATAGATGGGCGCCATTCACATCAACACAGCCTGCGGCGGTGTCCAACACCTTCCCTTCGGCACAACGGCACCAGCCTATGTCTCCACTGCGGCTCCTGC	200	279
A00202:1331:HH2V7DSX7:1:1109:10502:13855	TAGACCCTCTTGCTA	ACTGGCCGCTTGACGACGGGCAGAGAACGGGCAGACTGCCTTCTCAAGTGGGTCCCTGACCCCTGACCCCCGAGCAGCCTAACTGGGAGGCAACCCCCCGGCCGGGGCACACTGACACCTCACACGGCAGGGTATTCCAACAGACCTGCAGCTGAGGGTCCTGTCTGTTAGAAGGAAAACTAACACACTGCGGCTCCTGC	200	279
A00202:1331:HH2V7DSX7:1:1109:14317:13855	GCTTCACGGACATCA	ACTGGCCGCTTGACGTGGAATCCCGGTCTGGCCAGCCACCCAAGAGGAGGCAAACGTGCGTCCTGGAGTTTCTCAGCGATCTGGGCTATGCTGCCTGCAGTGACTGCTTAGAGTGTGCCTGGTGAGGAGGCACCAGGACTGGGGCCCACCTAGTACTGACTGGGGGGACGTCAGACACTGTCCCCCACTGCGGCTCCTGC	200	279
A00202:1331:HH2V7DSX7:1:1109:14534:13855	ACGAGCTCCGCTTAC	ACTGGCCGCTTGACGGGGGCGAGGCTGCTCTACCACGGACGGGGCAGGACTAAGAGCTTCAGCGCTGTCTCTCCCAGTGTGTACGCAGCCCGTGATCGAGACATTCACAACTGCAGGCGACCCCCAGCTCAAGAATGGGGATGGGCCATTCTGGGGCGACCTGGACAGCTCCATCCCTGAAAGCCTCACTGCGGCTCCTGC	201	280
A00202:1331:HH2V7DSX7:1:1109:16071:13855	TATACCCTCTCCTCT	ACTGGCCGCTTGACGGAGGTAGACTCTGAGGGCTTCCTGTAGGGCATAAATCACACTTTTTACATAATTGCGAGTTGTCTCTTAATGAAAAGAAAGTTTATACATACAGCACTTCACTCCATTTGCCTTCTTTTCTACAAAACAGGTCTAGCTGTAAGATGGTGTTGTAATTTATACTTCCCTCACACTGCGGCTCCTGC	200	279
A00202:1331:HH2V7DSX7:1:1109:16721:13855	CCCAATGGAAGTGGC	ACTGGCCGCTTGACGTCAGGCTGGTCTCGAACTCCTGACCTCAGGTGATCCGCTTGCCTTAGCCTCCGAAAGTGCTGGGATTACAGGCATGAGCCACTGCGTTAGGCCCACTGACAAGCCTTGTATTGGCTAGCCACCAAGATTGACTTGATTATCCACCTTCGGGACAACTGGACAGCCTGCTTCACTGCGGCTCCTGC	200	279
A00202:1331:HH2V7DSX7:1:1109:16848:13855	AGTACTTTTTGCCTG	ACTGGCCGCTTGACGGTCTGTCAAGTGAACGAACTAACAGGACTCATGAGGGACTCAGCTTTGACTACGGTGGGCAGGCCTGCAGCGTTCACATTTTCCTGATGATTTCTGTGTGGGCTGGACTCCCCCGCCCGCCGACACCAGACACACCTGCTGCCCCCTCCCCATCCAGAACCCCCGAGGAACACTGCGGCTCCTGC	200	279
A00202:1331:HH2V7DSX7:1:1109:17427:13855	TAGGATTTTACATGC	ACTGGCCGCTTGACGGGGTTTTCTTGGTGGGGGCCCCTCTGCATCGCTGGGACAGTGAGTGAAGAGATTGGCCCTGATGTGTCAGTCCCTGCTGGGCTTGGTGCTGTTGTCTCTGGGTGTAATCAAACAATCTGTATCTTAGTGGGACATCCTGCTTGCTCTGTGTGACTCAGAGCTCTCAGGCACACTGCGGCTCCTGC	200	279
A00202:1331:HH2V7DSX7:1:1109:18728:13855	CACTAGACGGGGAAC	ACTGGCCGCTTGACGACAGCACACCCCCAGATGGTGGGGCTCAAAGCACAGGTGTTAGCGGAGTGACAGTGACACCCCGTGATGATGGCATGGGGCCTGACTCTGACACGTGGAGCAGTGCCCTCAAACGTGGGCCTGTGGATGGGCAGCCTCCCCGGGCTTCCTTCTCCCTCCTTCTCAGCCACCACTGCGGCTCCTGC	200	279
A00202:1331:HH2V7DSX7:1:1109:23430:13855	ACCTTTCTCTAAGCG	ACTGGCCGCTTGACGACTGCCTGAAGTGCTTCCATGGGAAAACTACCTTTTGGGGCAAAGCTTTTGGGGCAATCATAAATCTAAGCGTGAACATCACAAACATCAAGTTCCACAAACAGGCTTTGCCACCCCTACGAAAGTCCACACCACTCTTTATCTGTTTTCTGTTCTGACTCTGTATCACACACTGCGGCTCCTGC	200	279
A00202:1331:HH2V7DSX7:1:1109:25075:13855	CAATCCCCAGATTCA	ACTGGCCGCTTGACGGAGACTCTAGGAGAGCACACACAAAGATACTGCAATGTTCCTGGAGAGGGCAACAGTAGCGTGGATGGGGGTAGAAGCAGTGAGGCTGGTAGGAAGTGGTCAGATTCTGGACATGTGTCACAGATAAAATCAACAGACTGGATGGATTGATAGACTTGAGGTGAGATGGGCACTGCGGCTCCTGC	200	279
A00202:1331:HH2V7DSX7:1:1109:27606:13855	CCGCGCTCTTTCGGC	ACTGGCCGCTTGACGATAAGTAGCAACAGGAGTTGTACTAAGGGAGAGCACATTTTGACAGGTCAAGGACATTTCAAGGGAGAATCACAGAAACATGAGAACTGGTGAGAGGCCTGAGAGCTTCTACCTGGCTGCAACTTCTATTGCAGGGACAGTGACTGATGTTTGTAACCTGTCTATGGTACCACTGCGGCTCCTGC	200	279
A00202:1331:HH2V7DSX7:1:1109:28745:13855	ATCACAGGACTCAGT	ACTGGCCGCTTGACGAGTGCAGTGGCATGATCTAGGCTCACCGCAACCTCTGCCTCCCGGCTTTAAGCAATTGTTGTGCCTCCATCTCCCAAGAAGCTGGGATTACAGGTGCGCACCACCATGCCTAATTTTTGTAATTTTAGTAGAGAGTAGGGTTTCTCCATTTTGGCCAGACTGGTCTTGAACACTGCGGCTCCTGC	200	279
A00202:1331:HH2V7DSX7:1:1109:29432:13855	TGCACCCAAGATATT	ACTGGCCGCTTGACGGTAGGGAGGCATTGAGGCCCATAAAGGGAGGGCCCTGGTGGCAAGGAGACATCATTTAATCATTTTGCAAGTTAGGTACCCCCGAGGGAGTTTCTGGAGAAGCGAAGGTGTAAGTAAAGCATCTTTCCCACATTCTGGATGCCTGGCAGGTCTACCCTCCCTTGTGTCCCCACTGCGTCTCCTGA	200	279
A00202:1331:HH2V7DSX7:1:1109:32072:13855	AAAAATAGTCAGAAC	ACTGGCCGCTTGACGGGGATGCCTGGCATTTCAGCTGGAATACTGAAGCCTGAAGGTTGGAGTCATCTGAAGGTGCTCTCACCCACACATCTGGCAAGTGGAGGGCTGAGGGCCCAGTGTGGCTATTGGCCAAACACCCACGTGTGGGCTCTCCGTGTGGCCAGGACTGCCTCGCAACACAGTGGCACTGCGGCTCCTGC	200	279
A00202:1331:HH2V7DSX7:1:1109:32235:13855	TTCCTCGATCTGTAC	ACTGGCCGCTTGACGGTACAGGAGCCACAGGCCTTGACTGTGAGGCCACAAGCTCCTGAACCCTCAGCCACAGACGTCCATGGCCAAGGGTCCCCCCGCAGGGGCTCCACTCTGCGGAAGCCACGTTCATCCTGCCCTGCCAGGCGTGGCCACTAGAGGCTCCCCAAAGACAGAACTGGCCCCAGCACTGCGGCTCCTGC	200	279
A00202:1331:HH2V7DSX7:1:1109:32524:13855	GGGGATCACTCGGGC	ACTGGCCGCTTGACGCACATGGCCATACCTAGCTACAAGGGAATCTGGGAAATGTAGTCTTTTAGCTGACTGCTCTGCTCCCTGAAATAAATGTGAGGTCATATTGTGAAAGAAAAAGGAAAGAATGAATATTGAGGGGCAACTAGCAATCTTTGCCTTGCATCTAACACAGGACTTCTACTTCCCACTGCGGCTCCTGC	200	279
A00202:1331:HH2V7DSX7:1:1109:32832:13855	CTGCGAAATATACCG	ACTGGCCGCTTGACGTGAGCTCAAGATAAATCAGGCCAGGCTCAGTGGCTCACACCTGTAATCCCAGCAATTTGGGAGGCCAAGATGGGTGGATCACTTCAGGTCAGGAGTTCAAGATCAGCCTGACCAACATAGTGATACCCGTCTCTACTAAAAATACAAAAAATTAGTGAGACGTGGTGGTGCACTGCGGCTCCTGC	200	279
A00202:1331:HH2V7DSX7:1:1109:1741:13870	GTGTAAGTGACGCAC	ACTGGCCGCTTGACGTGTTGCATGAAAAATACCATGCATGATCTCTGGAACCTGGGAGACTGCAGTAACCCTCTATGTTTCTAAAATATTTTTAAATGACTTATTAATAACTCAAGATATTTCTGACTACCAAGCTCTTTTTTTCCTCTGTTTATATTCCATTTTTAATAATCTCACATTTCTAGCACTGCGGCTCCTGC	200	279
A00202:1331:HH2V7DSX7:1:1109:4779:13870	TGTTGTCTCTAGTAT	ACTGGCCGCTTGACGCCACCACGCCCAGCTAATTTTTTGTATTTTTAGTAGAGACGGGGCTTCACCATGTTGGTCAGGCTGGTCTCGAACCCCTGACCTCGTGATCCACCTGCCTCGGCCTCCCAAAGTGCTGGGATTATAGGCGTGAGCCACCGCGCCTGGCCTGAAGTCACATATTAATGCACCACTGCGGCTCCTGC	200	279
A00202:1331:HH2V7DSX7:1:1109:5556:13870	TGGGCAGGCCGCAGT	ACTGGCCGCTTGACGTGCTGGGATTACAGGCGTGAGCCACCGTGCCCGGCCAAGTCTGTCTCCTTTCTTAACTACAGTTCCCTGAGTAAAATGGGAAAGTCAAACCTCCTAAGCCTACCCTGAAGATCTTTGTAAAGCACCAAAGACTGCCTTCTGCAAAATACCCACCCCCTCAACCTTTTAGGCACTGCGGCTCCTGC	200	279
A00202:1331:HH2V7DSX7:1:1109:6316:13870	CCCACGGAACTACGC	ACTGGCCGCTTGACGTGTTCATTCTTTTAAACTCAATAATTCCTCATGTAACCCTGGAGGAAGCATCTATTCTCCTAGTCCCATTTCTCAGATAAAGACGCTGCTAGGGTCAGCCCACTACAGCACACAAGTCAAAACTGGCCCACTCCCTGTTTTTGTAAATAAAGTTTTATTGGAACACAGCCCACTGCGGCTCCTGC	200	279
A00202:1331:HH2V7DSX7:1:1109:6931:13870	ATCAAGTGTCTTCAG	ACTGGCCGCTTGACGGTGTTGTGCGTGTGTGTGTGGCAGGGTCTCACTTTGTCGCCCAGGCTGGAGTGCAGTGGCACAATCTCGGCTCACTGCAACCTCCGCCTCTTGGGTTCAAGCGATTCTCCTGCCTCAGCCTCCTGAGAAGCTGGGACTACAGGTACACGCCACCATGCCTGGCTAATTTTCACTGCGGCTCCTGC	200	279
A00202:1331:HH2V7DSX7:1:1109:7780:13870	AAATCCCTTACCTAT	ACTGGCCGCTTGACGTTCAACGTGGTAAGAAATGAGTAATCGCTGCCAAAAAGTTATCTGGAATAATTTAAAATGCCCATGATTATGAAGTGGTTGCCACAAAAGGCAGGATAATTAATGGGTACATTTCAGCAGGGAGAGATTTTAATTGAGAATTAAATTTTGAGGTGTTGGCAATGTAAGTGCACTGCGGCTCCTGC	200	279
A00202:1331:HH2V7DSX7:1:1109:7835:13870	AAAATAAGGGCAAGT	ACTGGCCGCTTGACGAAGGGACCACCTGCCCATTTCTAAGCAGATGCACAAGTGATGGATTGATAACTAAATCATTACATTAGGGTACATTTAAATAGATTAAAAATTTGATTTGGAATTAGACCAAGGTAAGCCCGCATGACTTTCCTTAATAGAAACATATTTAGAAAAAGACATAATTTTAGCACTGCGGCTCCTGC	200	279
A00202:1331:HH2V7DSX7:1:1109:9570:13870	CTCGTCAGCCTCACC	ACTGGCCGCTTGACGGCATCCTTTCCCCATTTCTTCATTTTGTCAGGTTTGTCAAAGAGAAGATGGTTGTAGATGTGTGGTATTATTTCTGAGGGCTCTATTCTGTTCCATTGGTCTGTATCTCTGTTTTGGTACCAGTAGCATGCTGTTTTGGTTACTGTAGCCTTGTAGTATAGTTTGAAGTTCACTGCGGCTCCTGC	200	279
A00202:1331:HH2V7DSX7:1:1109:12048:13870	AAAAGCAGCACCACA	ACTGGCCGCTTGACGAGTCCAGAGGCAGCGGGGAGCTCAACCAGCAGGTGAAGAGGGGGCACAGAGAGAGGGAGAGAGGACCAGTGGGACTAGGCCTTTTTTAGGGTCTGTGGATGTGATTTCTTAGGCTTTTCTGTGGAGCTTGTGGATTGGCTGGTTTAAAGAAAATGTGTGCAAGCTGGGAACACTGCGGCTCCTGC	200	279
A00202:1331:HH2V7DSX7:1:1109:13874:13870	TTAAGGTAAGAACAT	ACTGGCCGCTTGACGGTACTCCCATGGGTACATATCCGCTAGGGCAAGGGCCCACGGCGCCACACTCCACAGGACCATCTCCGAGGCTGGCTCAGGATGTGGCGCCAGGGGCACTAGGCTGGCGCCGCGGGTCTCCAGCGCGTGGCGCACGTCCTACACGCCCCGCACTGGCGCAGGCCTGTACACACTGCGGCTCCTGC	200	279
A00202:1331:HH2V7DSX7:1:1109:15031:13870	CGTGTGTTCCTGTTG	ACTGGCCGCTTGACGCCTCTGAGTCAGCAGGCTAAGAGAGGAGTAACAGTGTTGGCTGGGGTGACAGATATGGACTATCAAGGAGAAATCGGACTGCTATTATACAATAGAGGTAAGGACGAGTATGTCTGGAATAGAAGATATCCCTAGGGGGGGCTCTTATTACTACCATACCCTGTGATTAACACTGCGGCTCCTGC	200	279
A00202:1331:HH2V7DSX7:1:1109:15935:13870	TTATGACTTGCGATT	ACTGGCCGCTTGACGACTCCAGACCCTGTTTGCCTGGGTATCAGCAGTGGAGGCTGCAGAACAGCGAATATTGCTGAACAGCAAATGTTGCTGCCTGATCGTTCCTCTGGAAGTTTCGTCTCAGAGGGGTACTCGGCCGTGTGAGGTGTCAGTCTGCCCCTACTGGGGGGTGCCTCTCAGTTAGGCACTGCGGCTCCTGC	200	279
A00202:1331:HH2V7DSX7:1:1109:16062:13870	CCAGCAACCACTCTG	ACTGGCCGCTTGACGTTGTGGCCTGAGCTTTCTGAAAAAGAAAAGGAACTGATTGCAGCTGCTGGGGGATTTCTGGCCAATCAGAAGGAACATTTGACTGAAGAGCTGAGTCTACTCCTAGGAGACTGAGAGTTGGCCTATGGGAAAAATTCTCAAAGACCCTACTGCCCCCACAACATCTCCCTCACTGCGGCTCCTGC	200	279
A00202:1331:HH2V7DSX7:1:1109:16712:13870	CAGACAACTTAGTCG	ACTGGCCGCTTGACGTTGAATTTGGTGGGATGGGGTGAAATAGTCACTTTTAAAGAGGTTGGGATTGAGGTGGGGCACAACACCTAATGTGAAAATGTCTAAAAGAGAGCTAGAAATATGTGATTGAAACATAAAATAGTTTCAAGCCAAAATACAGACCTGAGAATTATTGGATATGGTAGAATCACTGCGGCTCCTGC	200	279
A00202:1331:HH2V7DSX7:1:1109:17128:13870	CAAATTCTAAGGCCG	ACTGGCCGCTTGACGTCAATACCAGCCTGGGCAACATAATGAGACTATGTCTCTACAAAAAATAAAAATAAAAAATTAGCTGTGTATGGTGGTGTGTACCTGTAGTCCCAGCAGCCCTGGGGTTCAAGGCTGCAGTGAGCTATGATCACGCCACTGTTTTCTGCCTGGGCAACAAACCTGAGACCCACTGCGGCTCCTGC	200	279
A00202:1331:HH2V7DSX7:1:1109:18014:13870	TTTTCAAGTACACCG	ACTGGCCGCTTGACGAGCTGTGGCAAGAACAAGTCCAGCAAGATGAGGTAGGAAGCCAGATTACAATGTGCTGAGTAGTAAATGAGTGATGAAGAAGTGGTAACAGCTGGAATAAATAGCCCTTCAATGTTTGGCTATGAAGGGAAGGAATGAAGAGAGAATGAAAACTAGAGAAGAATATGGCACACTGCGGCTCCTGC	200	279
A00202:1331:HH2V7DSX7:1:1109:19551:13870	CCCAGCGAAACGTAA	ACTGGCCGCTTGACGACACTCCATGCCTACATGACCACCCCTACCTCCCTCAAAAAACCTTGGATATTAAGACTCAAGTAAGCTTGCATGGCTAGCAATATTTTGTGCTTCTTGTGATATATTGTTGCTGGGAGAATTTAGTGTTGTCCACATGGCCCCAGTGGGAATGGACAACTGGAAGCTCACACTGCGGCTCCTGC	200	279
A00202:1331:HH2V7DSX7:1:1109:22987:13870	GGCCGAACCGGTAGG	ACTGGCCGCTTGACGACTCAAAGGGAGGGGAACTGGACACCATGCCATGATGTGTGAAACACAATGCACATACAGAGAGGAAAGGAAGTAACAGCAGCCGTCTTGGAGGCTAGTCCCACAGCACAATACTCAGGAATTACAGTCAGAACTGCTGTCCATTATCACGGAACGTTCTTAACACCTTTCACTGCGGCTCCTGC	200	279
A00202:1331:HH2V7DSX7:1:1109:23258:13870	AAACCTGGCGATGAG	ACTGGCCGCTTGACGAACAATCACTGCATTTCAGCTCACAGGAAGCTGCATCCATAGGACAAGGGGGAGAGTACTACATCAAGGGAACAACCCGTGGGACAAAAGAATCTGAACAACAGGCTGCAGCCCTAGACCTTCCCTCTGACAGAGCCTACCCAAATGAGAAGGAACCAGAAAACCAACCCCACTGCGGCTCCTGC	200	279
A00202:1331:HH2V7DSX7:1:1109:24903:13870	GGCTAAAGAGGCCTG	ACTGGCCGCTTGACGATGGAGCCGCTGGCTAGGAGTCTGAGGGGTTAGCGTGAGGACGGAGGTAGGCTCTGGCCCAGCTCTTTCCCAAAGGCTTAGAGCACAAGGGAGCCCAGTGGAAGATGTCAGAGAAGGGCAACTGTGTGGGAGATCTTGCCTGTGTTATTTATCAGATTTACGACCGCTAGCACTGCGGCTCCTGC	200	279
A00202:1331:HH2V7DSX7:1:1109:27633:13870	CTCGTAGTGGTATTT	ACTGGCCGCTTGACGTAGCAAAGACTTGGAACCAACCCAAATGTCCATCAATGATAGACTGGATTAAGAAAATGTGGCACATACACCATGGAATACCATGCAGCCATAAAAAATGATGAGTTCATGTCCTTTGTAGGGACATGGATGAAGCTGGAAACCATCATTCTGAGCAAACTATTGCAAGGCACTGCGGCTCCTGC	200	279
A00202:1331:HH2V7DSX7:1:1109:28031:13870	ACATCGTATGCACCA	ACTGGCCGCTTGACGGAAGAGGGGGAGCCAACAGAGGACTCTGGGGAAACCATTATGTGTTTCCCCAGAGAAAACCAGGGCACTAGGGGCCATGGAAGCCAGAAAAGAAGCTGAGGCAAGCAGGTGGGAGTGGCTGATGTTGGAAGCCGCCTGGGGGATGAAGAGGTGCGAAAGAGAGAGAAGTGCACTGCGGCTCCTGC	200	279
A00202:1331:HH2V7DSX7:1:1109:29839:13870	TCTGTCGACTAGAAT	ACTGGCCGCTTGACGAGGTACTCGTTTTGTGAGAGGCACCATACACTCCACCCATGCCTCCATTGCACCCCAATGAAAGACTCGTGGGCCTGCCATCCCGTTCCTCTCAACTGGAGTACGGGCCAAGACAGCGTTAGAGGCTCCTTCAGCGGCTCCTTAAATACTCGAAAGGTACGCCCCTCTGACACTGCGGCTCCTGC	200	279
A00202:1331:HH2V7DSX7:1:1109:30327:13870	CCGTTTTAGATTATA	ACTGGCCGCTTGACGTTTAAATACCCCAAAATTATGTAACAGGACCCATGATCCCCAAAGCTTGGGCCCACTCCCACACAGTGGAGTGTACTTCCATTTTCAATAAAAATCTGCTTTTTTTGCTTCATTCTTTCCTTTCTTTGTGTGTTTTGTCCAATCCTTTGTTCAAGATACCAAGAACCTGGCACTGCGGCTCCTGCAGAGTACCTAGACGTCCATCGCGGACTGATGAGTTATAATCTAAAACGGTAATCTCGGTCTGACTATCG	269	269
A00202:1331:HH2V7DSX7:1:1109:32045:13870	GGGAAGGGACTCCCG	ACTGGCCGCTTGACGGTACATGAGGCTTTTTATCACAATGTGGGACCTAACCCTGTAAATGTTAGTTCCATTAATAATTAATATTCATTACTTTTTTCTTTTGAGATGGAGTCTCGCTCTGTCGCCCAGACTGGAGTGCAGTGGCACGATCTCAGCTCACTACAACCTCCACCTCCTGGGTTCAACACTGCGGCTCCTGC	200	279
A00202:1331:HH2V7DSX7:1:1109:4336:13886	ATGGAAACACGTGCT	ACTGGCCGCTTGACGTGGCTGGGACTACAGGCGCCTGCCACCAAGCCTGGCTAATTTTTTTGTATTTTTGGTAGAGATGGGGTTTCACTGTGTTAGTCAGGATGGTCTCGATCTCCTGACCTTGTGATCTACCCGCCTCGGCCTCCCGAAGTGCTGGGATTACAGGCATGAGCCACCATGCCTGACACTGCGGCTCCTGC	200	279
A00202:1331:HH2V7DSX7:1:1109:5963:13886	CAGGCTTTCTAAGGG	ACTGGCCGCTTGACGAAAAAAGCCAAATCTCCCTAAAGACCTCTTCTTGTTTATCCCAGACTTCGTTTGGAGGGGCTACATACATCTGTGGATGTTTGTAGCTCTTGTAAACTGTTTTCCCAGCCCAGAATGAATCCAGAGTCTCTGCATTGCTCCAGGAATTAGAACTCTAATGTGTCAAATTCCACTGCGGCTCCTGC	200	279
A00202:1331:HH2V7DSX7:1:1109:6650:13886	CTGAAGGTAATCCCG	ACTGGCCGCTTGACGGTTTGAAGGAGGAGGAGGGTCATTATAGAAACCTACAGAATGAACGTAATTATAACTCTTGAGGTGGGATTTGGATCAGGAAGAGGGTAGTAACAAGCACCTAAATAGCTATGAATCTGAGGATAACTCAGCATTTCCTCAGCATCCTAGGAAGCTTTGGGTCTTCGATTCACTGCGGCTCCTGC	200	279
A00202:1331:HH2V7DSX7:1:1109:9254:13886	TAGGTACAAAACGAG	ACTGGCCGCTTGACGGAAATATGAGCTGCAGGGGCTACATAAGTCACATGAAGTACTGTGAGTGAAATGCGCAAAATGAATAAAAATGATCCGGAAGCCGTTTATTAGCATTGCTGGGGGCCAGCACCAAACAAGAACTGTAGCCGTCAGAAGCTGCGTGGAGAAGGAGTGTTTGCATAAAATTACACTGCGGCTCCTGC	200	279
A00202:1331:HH2V7DSX7:1:1109:11858:13886	AATCGTGGACCTGGA	ACTGGCCGCTTGACGAGTGCCAGGGGCTGTTTTGTGACATAATCTAGAGGTATTTATGCCAAAAGGACTGACGGAAATACCACCACTGCCAACCACGACAGCATCCTGGTTCCCTAAACGGATGGGCTTCTTTGTTTTCCTTTGTCACAAGGAATTAGAGGAATGTGGCTACACTCGCAGCTTCTCACTGCGGCTCCTGC	200	279
A00202:1331:HH2V7DSX7:1:1109:12635:13886	GAAGCCGTACCTATG	ACTGGCCGCTTGACGCCTCGGAATGGCCTGGAATTCGATCAAGAACAGCAGCCCCAGGAGCATCCTAGAGAGGTGGGGGCAGGCGGGGGACATGGTGAGAGAGGGAGTGGCAACTCTGGGCAGGTGGCAAGAGCCAGCTGATGAGTACAGGGAGGGAGTTCCCTTCTCCACCCATCCACACTGACCACTGCGGCTCCTGC	200	279
A00202:1331:HH2V7DSX7:1:1109:13105:13886	CCGAGGTCCCGTAAC	ACTGGCCGCTTGACGGAACCCTCTCCTGAGCTCAGGGCCTCCTCAGCATTTCTTGGAGGCTGCCAGGATGCAACTATCCTCCATGCATCTAAATGCCGGGGGAGCAAATCTCAGCTACAGAAATGACTTATTCAAGGGCAGTATGGCAGCGTGGGATGATCTGCTCATCCGAGAAAACTGCCTCGCACTGCGGCTCCTGC	200	279
A00202:1331:HH2V7DSX7:1:1109:15239:13886	GCAGTGCCTGGCCTT	ACTGGCCGCTTGACGAAAAGTGAGAAACAGAAATCAGCTTGGCACAGTGGCTCATGCCTATAATCTCAACACTGTGGGAGGCTGAAGCCTAAGGATCGACTGAGCCCAGGAGTTCAAGATCAGCCTGGGCAACATGGCGAGACCTCGTCTCCCTTGTCTCTATTAAGAAATAAAAAAAGGCCAGGCACTGC	191	191
A00202:1331:HH2V7DSX7:1:1109:17155:13886	ATCGTGCCTGCTCTA	ACTGGCCGCTTGACGAGACCCCATCTCTACAAAAAATAAAATAGTCAGGCATGGTAGTGCATGCATGCAGTCCCAGTTACTCGGGAGGCTGAGGCTGGATGATCACTTGAGCCCAGGAGGTCAAGGCTGCAGTGAGCTATGATTGCACCACTGCACTCCAGCTTGGGCAACAGAGTGAGACTCTGCACTGCGGCTCCTGC	200	276
A00202:1331:HH2V7DSX7:1:1109:18023:13886	GTGTCAAGTACGCGG	ACTGGCCGCTTGACGCTGAGAGGTGGGAGAGGGGGGCGAGTTGGGCGCGAGGACAAGGGGGTCACGGCGGGCACGACCGGGCCTGCACACCTGCACCATACCTTCAACCCTGGGAGAGGGACGCTCTCCAGGGGACCCCGAATCAGGCCTGGCTTTTCCCCAAGGGAGGGGCCGTGCCCACCTGACACTGCGGCTCCTGC	200	279
A00202:1331:HH2V7DSX7:1:1109:19144:13886	GCGGCCCGAGCCTTC	ACTGGCCGCTTGACGGGATGGGCTGGTCCCTGGTTCTGTTTGGGCTGGGATGGGGAATTCAGTCACCTGACATTACCAGAACTGTGTGTGTGTATGTGCGCATGCGTGTGTGCATGCATGGACGCACCTCTCCCGAGGGGCAAGGGCTATGTCCTGCTCATGCAATTTAATCCGCCCAAGCTCATCACTGCGGCTCCTGC	200	279
A00202:1331:HH2V7DSX7:1:1109:19868:13886	GCAGCCCCTCTTTTG	ACTGGCCGCTTGACGGGCATTGGTGAGTAGGAGGACTTAAGCTTTGCCTGGTGAAAAGAATTTGGCCACAGCCCACGTAGGATGATTTCCAGACTTATGGTGCTGCCAAAAGGAAACTCAATTGTTTGTACGTATCAATCAAACTCAGAGTATTATGTATGTATCAATCCCTACACCTGCATGGGCACTGCGGCTCCTGC	200	279
A00202:1331:HH2V7DSX7:1:1109:20699:13886	TACAATTCGCTCCCA	ACTGGCCGCTTGACGTAAACAGTCGAGCCAGTGGAAGTTCTGTAAGTGACCAAGTTCTATGTTAGCATCTTGGGAGCCCAGAATCCCCAAGTGCACCCCTCCAGGGGACAATGAAAGATGTGTGTGTGAGATGAGACCAAGTCTGGCCCAGTGCCTGGGCCTCGTTACTGATTGGGACCAAGCACCACTGCGGCTCCTGC	200	279
A00202:1331:HH2V7DSX7:1:1109:21820:13886	GGTATATTCGATTTA	ACTGGCCGCTTGACGAGGTGGAGGGCTGGAGGGACGGCAGGACCTGGAGAGGACCCTTCTAACAGTTCAACTTGGCCCTGTTCCACGGGGCAGGCTGCCCGCACTTGGGGCTCCATCTGTGGCCTGTTCCCATGCAACCTTGGCCTTCTCCCCGCAGGCAAATCAGGGCATGTCCAGAAACGATTCACTGCGGCTCCTGCAGAGTACCTAGACGTCCCGGACTGATGAGTTAAATCGAATATACCTAATCTCGGTCTGACTATCG	265	265
A00202:1331:HH2V7DSX7:1:1109:6334:14278	ACTCCTGCTGGGATT	ACTGGCCGCTTGACGCAAGCATTTTATGAATCACAATCCTCAGATAAGGGACAAGAAAACATCACCAGAGTGGCTCCCCAAGGTTTTGGTGAAAAATAACTTGCCCACATTTAGCAGTTCATTACGCATACACAACATCTAAGTAAATACTTCATGTGACACAGCCAGTATATTTGTGGATAAATCACTGCGGCTCCTGC	200	278
A00202:1331:HH2V7DSX7:1:1109:6533:14278	TGGGCAGCAGCAGCT	ACTGGCCGCTTGACGGAAACTTCCTGGTCTGTTCTGTTTCACTCTGACCACCAGTGCATGCAGCCCCTGTCACGTACCTCTTGCTTGCTCAGTTGATCATGACCCTCTCTCACGGACCCCCATAGAGTTGTGAGCCCTTAAAAGGGACAAGAATTGCTCACTTGGGGAGCTTGGCTCTTGAGACACACTGCGGCTCCTGC	200	279
A00202:1331:HH2V7DSX7:1:1109:9932:14278	ATCCAGCTAATCACC	ACTGGCCGCTTGACGCTACTAAAAATACAAAAAATAGCTTGGTGGCGCACACCTGCAGTCACAGTTACTCGGGAGACTGGGGCGGGAAAATCGCTTGAACCCGGGAGACGAGGTTGCATTAAGCCTAGATCGCGCCATTGCACTCCAGCCTGGGTGACAGCGCGAGACTCCGTCTCGGGGTAAGACACTGCGGCTCCTGC	200	279
A00202:1331:HH2V7DSX7:1:1109:10312:14278	CCGGAAGTTGGTGTT	ACTGGCCGCTTGACGGGAATCTCCTCAATATCTACTGATACTTGTTTAACGTTGATCTCTTAGCTGTACTGTAAATTCCACGAGGCTAATGAAAGAAACAAAAATATTTCACCTTGACATAGTTCAAGATGGTTATTTGGATGGGCTGAAAATATAAGAGTAGCTAAAAACCTGCCTTTTTTGGACACTGCGGCTCCTGC	200	279
A00202:1331:HH2V7DSX7:1:1109:10728:14278	GACCCGTGCACATTC	ACTGGCCGCTTGACGCCTTTCCCTTCCTCCCAACCTCGTTTGACTCCAACTCACCTTCCCCGACAGCATTGCCTCTGCCCAGTCCAGCCCCGGTGCACCCCCCGTTGCACACTGTCCGCTCCCAAAGGTCGCTTCCCTGCCCGTGTACCCTTCACCCTCTGGAGTTTGCTGCTTCCTGCTCCTCACACTGCGGCTCCTGC	200	279
A00202:1331:HH2V7DSX7:1:1109:14199:14278	TAGCATCACACGACT	ACTGGCCGCTTGACGGTGGAGTTCCCTGAAACACCTAAGAGGAAGGAAGGGAGAAAAAATTTCCCTCTTCCTGAGTTGGGGTTTGATTTACGTAGCTTATAACACCGTGGTGTTGGGGATGTGGGCGGTAGAGAACGTGGGATCCAAGGGAAGTCAATGTGGAGCCTAAAGAGCTCCGTGAGCAGCACTGCGGCTCCTGC	200	279
A00202:1331:HH2V7DSX7:1:1109:14651:14278	GTTTCCGCGCAAGAT	ACTGGCCGCTTGACGTGGTGGCAGCACAGGGGCAGTCTGGTCTGTGTGAGGGCCCCTCAGACACTTCTCCCCTGCCTGGGCATCCAGGTGGGCAGGGGGTGGAGTCCTCTGAGGCCGGCCTCCTCTTGGCCGGCACACCCAGCCCCCCCATCCCATGGCATCCGCCGGAAAGCGTCCCTAACCAACACTGCGGCTCCTGC	200	279
A00202:1331:HH2V7DSX7:1:1109:14904:14278	GTACAGATCGTGCAA	ACTGGCCGCTTGACGCTGTCTCTACCCAAAATACAAAATTAGCTAGGCATGGTGGTGCACTGGTGCACTTCTGTAGTCCCAGCTACTCAGGAGGCTGAGGTGGGAGGATCGCGAGCCCGGGGGTGAAGGGGGAGTGGAGACTGCAGTGAGCCGTGATCGCACCTCTGCACTCCAGTGTGGGTGCACTGCGGCTCCTTC	198	277
A00202:1331:HH2V7DSX7:1:1109:15899:14278	GTCGGGTGGGAGATC	ACTGGCCGCTTGACGTGGGCTGGGGCTGTTCTCTGAAACACAGATGTGGACTGTCAACACCAGAGCTGGGGTGGGGGCGGGGGTGACTGCCCAATCCAGAGTCAGCAGCACTCCGGCTGCTGCAGGCAGGGAACAACGGGTGCCAGGCCCAGGCATCCTGCCAGCACGCATGCACCAGTTCCCACCACTGCGGCTCCTGC	200	279
A00202:1331:HH2V7DSX7:1:1109:16242:14278	CGACTACTTATAATC	ACTGGCCGCTTGACGGACTGATCTGGGGGTCCTAAATGGGCAAAACACTATGGCCAACTTCAATAGCCTTTCCAGGCCCTGGGGACCCTGGTGGTCTGTCTTATGTCAGGCAGGGGGCAGGGACAGGGAGTTTGGGGATGCCTGCTGGATGCGTCTATCTGTCCCTTGAGGGAAGAGGCTGATCACACTGCGGCTCCTGC	200	279
A00202:1331:HH2V7DSX7:1:1109:17526:14278	TCTTAGCCATAGCAC	ACTGGCCGCTTGACGAGAAGCAGAGGCAAACTGTCCATTACAGAAAAGCCTTAACCTGAGAAGGGGGAACCCGGTCTCCCTTCCCTACTCCATAGCCCCGGCTGGGACTCCAGCCCAAGCGCCGTGGAAGGTGTGGGCAGAATACAGAGGCACAAAATCTGCCCCAAAGACTTCGGGGTATGGTGCACTGCGGCTCCTGC	200	279
A00202:1331:HH2V7DSX7:1:1109:17635:14278	TCCGATCCCATGGCT	ACTGGCCGCTTGACGTGGGGCGAAGGCAGGGAGATAAACATTTAACACGTGCGCAGGAAAATCTGGATTGGGCAACACTGCTGGAGCCCATCCTCCCTCCCAGAAAGGAAGAGCCTGCCTCTGTCGCAGACAGATGGTCACCCAGCGTCTGCCTGAATGCCTGCTGGGAAACAGCGCTGTGCACGCACTGCGGCTCCTGC	200	280
A00202:1331:HH2V7DSX7:1:1109:17761:14278	AACTCCAGAACACGT	ACTGGCCGCTTGACGCCCCTTCCTGGGGATATGTACAGATGGATTTCCCACTTTGCCAAGGATCCCAGGGCTGGACTATGTAAAACTCCTGGGTCTCTGTGAGTGCGTGAGCAGCTGCTCTGCCGAGACTCCACACACCTCTGTGTATCAGACCCAAGACCCTGGCGGTGTGGGCTCACTAGGGGCACTGCGGCTCCTGC	200	279
A00202:1331:HH2V7DSX7:1:1109:17888:14278	CGAAGTTTTGTTGCC	ACTGGCCGCTTGACGGGAAGTTGGGGGTCAGGAATTAGGTTGTGTGGCTGTGGTGGAAAGGAGGCCAGTGTGGGCAGAAGCCAGGGTGCAGTTCCCCATGGCCTGGAGGCTGTGAGTTCCACGACCTGCTCACATGCTGCTGGTGTCTCCTTGACTAGACCCCTTTGGGTTCTGCACTCTTGTCTCACTGCGGCTCCTGC	200	279
A00202:1331:HH2V7DSX7:1:1109:26892:14278	TAATTTTCACATCAC	ACTGGCCGCTTGACGCAGGGGAGCAGCTGGTTTCATGGCCTCCCAGTTTTCCCTGGCTTCTGTCCTGGGCATCTCGCTTTGCCTCTTAGGCGTATGCGGACATCCCTCCCTAGGGCCACATCTCCTTCCCAGCTGCCTGGATTAGAGCCTAGAGCCCCCCCACACCCCCCGCCCACCAGCACTACCACTGCGGCTCCTGC	200	279
A00202:1331:HH2V7DSX7:1:1109:28646:14278	GTCGTGGTGGACGAG	ACTGGCCGCTTGACGTGCTGCTGCTGCTGGTTCTGGTGGCCGGAGTGGTATTCTGGTATAAGCGGCGAGTCCAAGGGTGAGTCACAGGGATTCTGGAACATTCTGGTCATTATTTTGCCATCCTAGCCTTCCCCCCCAATAATCTCTGTCTCCTTATACTCCTGCCTTTCCCCAGGGCTAAGGGCCACTGCGGCTCCTGC	200	279
A00202:1331:HH2V7DSX7:1:1109:31123:14278	TACGGCTCAAGAAAT	ACTGGCCGCTTGACGATCACACCCCACTGAGGAGATAACAGCACGCCGGCCATTGGAGGAAATACATGAACAGAGGTGCTCGTGAGCAGGTAAACGGTGCTTGCGCAGCCGTAGGTCGGTCCCGTGTAAACTTCGGCGCTGACTAACACAGTGAATATGAGACGCGTGTGTCAACTGCTCTCGTTCACTGCGGCTCCTGC	200	279
A00202:1331:HH2V7DSX7:1:1109:31846:14278	AGTGATCATCTAACT	ACTGGCCGCTTGACGACGGAGTCTTGCTCTGTCGACCAGGCTGGAGTGCAGTGGCGCGATCTCGGCTCACTGCAAGCTCTGCCTCCCGGGTTCATGCCATTATCCTGCCTCTCAGCCTCCCGAGTAGCTGGGACTACAGGTGCCCGCCACCACGCTCAGCTAATTTTTTGTATTTTTACTAGAGACACTGTGGCTCCTGT	200	279
A00202:1331:HH2V7DSX7:1:1109:32063:14278	GCTCACATGCACGGA	ACTGGCCGCTTGACGGCTCTGCCGGGAGTTGTAGTCCAAGCTCGAGCAAGCGTGGGTGACCTGGGAAGGGCTCGCAGGTTTGGGTTTGGGTGAGGTGAGATGCCTGTTTTACTGACTAGCTCCTCGCTGGAGTCCCCAGCATTCGTCCAGACCCAGTCTCAAATCAAAATCAACGTTCGGGGCGGCACTGCGGCTCCTGC	200	279
A00202:1331:HH2V7DSX7:1:1109:1515:14293	GGGCGGACGCATTCA	ACTGGCCGCTTGACGCTCTCTGTGGCCTGCTATACATATAATATATCCACCATGGACTGGCCATGTCCCCAGTAACAGGTTATTTATCATGTTTGTTTTCAATCCCCAATTATAACTATCTTATTAATGGGGAAATCTGATCCAAGGACTACAAAGAGCTACATGATACCTATTGATTATGACTTCACTGCGGCTCCTGC	200	279
A00202:1331:HH2V7DSX7:1:1109:4390:14293	ACTTTCGGTCTAACC	ACTGGCCGATTGACGTTTGTTCCAAAATTTGGGAGGCTACACTCTCTCCTTCTGAATATTCCCCGGGAAGCCTGCTGCCCTCATTGCTGCCAGCAGCCATTTTGTGTCCATGAGGCAAGACCATCCGCAGATAGAATGGCACTCAGAGGGGGCAAAGCCAAGATGATCACAGAGCAGGTGAGACACACTGCGGCTCCTGC	200	279
A00202:1331:HH2V7DSX7:1:1109:4643:14293	TAAATAGGTAACTAA	ACTGGCCGCTTGACGAGACACGAGAGATTTAAGATGCACCTCCTTGAGTGCTGGTGTCAAATGGCTGTCTCCCAGCCCAGTCTCATTGGCTCTTATGGACGCCGATCTGCAAACCACCTCCAAACCCTCAGGCAGCTGCAGGGTCTAGCAGGCTTCCCTATCCGTGTGTTATTATGGTTTGCCCTCACTGCGGCTCCTGC	200	279
A00202:1331:HH2V7DSX7:1:1109:4679:14293	TTTTCTGCGCTGAGA	ACTGGCCGCTTGACGAGCACTGTGTCTCAGGCAGTCTCCCCAAACCGACAGGACTATACATTTGTACAGACAGAAACTCTAAAAGATTACAGGCCTAGGGAAGTGACATAATGAGGGGTTTCAAATAGTTACAGTATCAAAGTTCAGGGTGCCAGAGAGGGAGAGAGGAAAAGAGAGAGAGAGAACACTGCGGCTCCTGC	200	279
A00202:1331:HH2V7DSX7:1:1109:6054:14293	AGAAGAAACACAAGA	ACTGGCCGCTTGACGTCTAGAGAGAAGGGGTAGGTCACCTACAAAGGGAACCCCATCAGGCTAACAGTGAAAACAGGCTTTTCAGCAAAAGCCCTACAAATCAGAAGAGATTGGGGGGTCTATATTCAGCATTCTTAAAGAAAAGAAATTCCAACCAAGAATTTCATATTTGGCAAAACTAATCTCACTGCGGCTCCTGC	200	279
A00202:1331:HH2V7DSX7:1:1109:7572:14293	GACTACATTTTTTCT	ACTGGCCGCTTGACGACTAGCTTAGTTCAGAACACCAGCTCTTTCCTGGGTGACTGCCAGAGCCTGCTGACTGACCTCCCCTCCGTCGTGCCCTGCCTCCCCTCACTTCATCCATTTTCCATGGAGAAATCCTTAGTACCAAGCTTTCTAGGTTTTAAAAAGAGAAATGCAGATGTAATTTCTTGCACTGCGGCTCCTGC	200	279
A00202:1331:HH2V7DSX7:1:1109:8223:14293	GAATACCTGATGTAC	ACTGGCCGCTTGACGCAAACCCCGCCAAGGTCACGTCGTTTTCTGTCACCAAACTTCCGAGGCTGCTCTGTGTGGCTTTTTGTGGCCTGGCTGCAAACCGGATCCCGATCACGCCGATGAGAAGGCCTCGCTGGGGCAGGAACCTGGGCTGGGGCGGATTCCTGTCCCTGGGGAACTGGAATGAACACTGCGGCTCCTGC	200	279
A00202:1331:HH2V7DSX7:1:1109:8314:14293	ATTAGGGTTTGATCA	ACTGGCCGCTTGACGGCAAAATGCTACTCTTTACAAAGGTGGGGCACAGTATAGGAAAACCATAAGAGAGAGGAGAGTGCCTGGCATAGCAGCACAGACCGTCCCCTCTGTGCCTGAAAGGACAGGAGGAAGGAGCAATGGATGGAACCTGGAGACAGAGATGGCTGTGTGGAAAGCGTTGTCTGCACTGCGGCTCCTGC	200	279
A00202:1331:HH2V7DSX7:1:1109:8802:14293	TTCAACTGACATTGA	ACTGGCCGCTTGACGAGTTCCTTCTGGGAAGACGGGCTAGGGAGCTCAGTGGTCTCAGGTCTGGTTTCAGAGTTCCGCCTCTGCGTGCCTCAGTTTACCGTTTCCCCCTTTGCCCAAGGGGGCAAGGTAGAGCGCTGTCGGGGATTGGGTTTCATAATCCCCTTCCACTTGACCTCCCCGCCACACACTGCGGCTCCTGC	200	278
A00202:1331:HH2V7DSX7:1:1109:11677:14293	TAAAGCTCTGAGTCC	ACTGGCCGCTTGACGCTGGGTGGCGGCACGGCAGAGGCTGCAATCTCGGCACTTTGGGAGGCCAAGGCAGGCAGCTGGGAGGTGGAGGTTGTAGCGAGCTGAGATCACACCACTGCACTCCAGCCTGGGCACCATTGAGCACTGAGTGAACGAGACTCCGTCTGCAATCCCGGCACCTCGGGAGGCACTGCGGCTCCTGC	200	279
A00202:1331:HH2V7DSX7:1:1109:12274:14293	ATGACTGCAGATTAG	ACTGGCCGCTTGACGAATTATTTACCGGGTACCGTCCTGTGTTATCAGTGTTTAGTGGCCTCCTCAGCCTCTACCCACTAGATGCCAGTAGCACCCCCACTCCTACCTCATCCAGTTGGAGACAAAAATGACTCCAGATATTGTGCCCTGGGAGGCAAAATCCCCCCGTTGAGATCTAGATCCAGCACTGCGGCTCCTGC	200	278
A00202:1331:HH2V7DSX7:1:1109:14100:14293	TCGAACAGCGCCCCA	ACTGGCCGCTTGACGAGCCTCCCAAGTAGCTGGAATTACAGGCGCCCGCCAAAACGCTGGGCTAATTTTTTGTATTTTTAGTAGAGACGGGGTTTCACCGTGTTGGCCAGGCTGGTCTTGAACTCCTGACCTCAGCTTATCCACCTGCCTTAGCCTCCCAAAGTGCTGGGAATTTTTTGGATTTTCACTGCGGCTCCTGC	200	279
A00202:1331:HH2V7DSX7:1:1109:14498:14293	CCTCTCCCCGTAGGA	ACTGGCCGCTTGACGAAAGGGACTTTAGAATGGAAACTGGAACCTTGATATTTTCCACAATATAAAGTTAAGTTTGCTATGGGTGTGGGAATGAGGATAGGAAAGGAAACTGAGGCTAGGTGGAGCATCCTGACAGGTCCAAAGTGATGTAGTAAGGAGGTATTTTGTCACCACTGGCCAGTGGACACTGCGGCTCCTGC	200	279
A00202:1331:HH2V7DSX7:1:1109:14678:14293	CCAGGTACCGACACA	ACTGGCCGCTTGACGCAGCAAAATGCAGAGAAGTGGGAAGTAAGGCGGACATTTTCCCCACACGGTTGTGCACGAAGTGACGGTACATGGAGCATCGTGGAAGGGCACACCCAGGTTCACACACACAGCATCGTGGAACAACACACCCAGGTTCACACGGAACGTCATGGAAGGGCACACCCAGGCACTGCGGCTCCTGC	200	279
A00202:1331:HH2V7DSX7:1:1109:19596:14293	CTATCGTTTGCTGGC	ACTGGCCGCTTGACGTCTCCTGCCTCAGCCTCCTGAGAGTAGCTGGAATTACAAGCGCCCACCATCACATCTGGCTAATTTTTGTGTTTTTTTAGTATAGACAGGGCTTTACCATGTTGGCCAGGTTGGTCTCCAACTCCTGACCTCAGGTGATCCGCCAGCCTCGGCCTCCTAAAGTGCTGGGACACTGCGGCTCCTGC	200	279
A00202:1331:HH2V7DSX7:1:1109:20699:14293	GTACGCGCTTCTGCA	ACTGGCCGCTTGACGGTGCTGCTAAACATCCCAGAGAACACAGTCACCCTATAAACACAGGGCAGCCCCCACAATGAAGAATTATCCAGCCCAAAATGTTAATGGTGTTGAAGTTGAAAAATCCTGCATTGGAGTAAACTTGAGAGTGATCATGAGACTAAGAGCAAGAGAACATTTGACGTCGGCACTGCGGCTCCTGC	200	279
A00202:1331:HH2V7DSX7:1:1109:20989:14293	ATCTCGGTGTAATAG	ACTGGCCGCTTGACGCAATCCCGTTACAAGGACCACGGACTTCCGTTTCGTTCCGCCTGTAAGTCCCGCCTGGTCCCGCCTCCTCCTGAAAAGAGCTCAGTTGTCAAGGAACTATTTTTCTTGCCGTCGTCCCAGAGATGCCTTTGGAAAAGCGGAAGGGCACGGAGGGTTCTGGAGTTCGTTGCCACTGCGGCTCCTGC	200	279
A00202:1331:HH2V7DSX7:1:1109:21242:14293	CTACGACCGAGATGG	ACTGGCCGCTTGACGGATTCTAGATTATACTCCTGCCTAGGTCTGCTCTCACCATTTGTCTTGTAGGTAAAAGTATCTGTCAGTCCTTCCACACTTGCCGGAAGCCATCTAGGGCAGCAGCTCAGTGATGTGAGGTTATCTCAGTTTCCCTGCACCTGCTATCTGGCTAAAAATCATACCTAGCACACTGCGGCTCCTGC	200	279
A00202:1331:HH2V7DSX7:1:1109:22037:14293	CGGGTACACTAGTTA	ACTGGCCGCTTGACGTGTAGAGGACTAGAGTTTGAGATTCACAGGAATAAGCAACCTACATAGAGGCCATTGGTGACAAACATTCTCTATGAGTTTCTGGCTGGCAATGCTGTAGTCTTGGGTGATGAGATTAACACTGGGACAAGAAATGGTTCCATAGGTGGATGTGAAGATTGAGACTTGTCCACTGCGGCTCCTGC	200	279
A00202:1331:HH2V7DSX7:1:1109:24297:14293	TGAATGTAGCCTGCA	ACTGGCCGCTTGACGACGTGGAAGACTGGACCAGGGTTTTCTAGCTGGGCCCACTCAGCTGGCCCTCCCTGTGACCCCAGCGTGGCCCCTGACCCTCTCGGTTTGCCTGCCTGTGAAACAGGAAGTGTCAGATCCCGCCTGCTTGGCTTTGACAGGACTGGGCGAGGTCATGAGAGTCTGAGGGTCACTGCGGCTCCTGC	200	279
A00202:1331:HH2V7DSX7:1:1109:27082:14293	TTCCAGTATCAACCA	ACTGGCCGCTTGACGTGCAGTGGTGCAATCACAGAATACTATACATCCTCAACCTCCTGGGCTCAAGTGATCCTCCTGGGTAGCTCAGAATACATGCGCACACCACCATACCCAGCTTATAAACTGATATTTAGGTATGTACTGAATGTCATCAGCTTCCTGTACAGCGACACTCTGAAGAACAGCACTGCGGCTCCTGC	200	279
A00202:1331:HH2V7DSX7:1:1109:28438:14293	GGTCTATACTCAGTG	ACTGGCCGCTTGACGCATATATCTTTATGATGGTTAGGGTATTTGGATGATTCTGTTAATTTCTGAGTTGTCTACATTTTGGGGCATTGGTTGAAAGCGACACTCTTACCATGTTCACACAACACAGGAGCCAGATTTCGAAGTGGCACAGGCAGTCTAGGGTTGTAATTACATGAGCTCAGGTTCACTGCGGCTCCTGC	200	279
A00202:1331:HH2V7DSX7:1:1109:29053:14293	CGGCGATTCGGATAG	ACTGGCCGCTTGACGCCTAAAGCTCCAACATAATCCTTGACTCCACATCCTGGATCCTGGTGCAAGGGGTGGCGTCCCAAGGCCTTGGGCAGTCCTTCTTCTGTGGCTGCTCTATGGGTTGGGGTGGAGTGCCTGCAGCTTCTCCAGGTGTAGGTGCAGCTGCTGGTGGCGCTACCATTCTTGGGCACTGCGGCTCCTGC	200	279
A00202:1331:HH2V7DSX7:1:1109:29758:14293	GCTAAAAGATGTGTC	ACTGGCCGCTTGACGTGATAGAACCCTATACCAAGGCTCATTACTAAGAGTCTGGAATCTTACAAACATATTAAAGCCAAAAGACAATGTGTCAGATTGCCTGGAGCTGATCCCCAGCAAGGCACAGAGAAGAACGGAGAGGACAGGCGACCAGGACCTTCACGATGACTTCCTGTCGGTCACCACACTGCGGCTCCTGC	200	279
A00202:1331:HH2V7DSX7:1:1109:30951:14293	GGCGCGACAGGTCCT	ACTGGCCGCTTGACGGGAGGAGTTCAAAGCTGCAGTGAGCTGTAATCATGTCACTGCACTCCAGCCTGGGCAACACAGTGAGATCCTATCTTAAAAAAATTTCAAAGAAGTTACTTACTAGTTATAATGAAGAAAACTTCAACATTCTTGACAAAAAGCTCTCACATAGTTTGATGACATGTTTCCACTGCGGCTCCTGC	200	279
A00202:1331:HH2V7DSX7:1:1109:1217:14309	CCTATGAAAGGCATG	ACTGGCCGCTTGACGTAAGTTGACATTTCATGAGAAAATTCTACCTAAAGCGATTTCATTTTGCCCATAACAAGGTAGATGCTCACAAAATTATTAAAGTTAATTATCTGTTAAATAAATGAATAAGCAAATAAAAACCCATTTAAGAAGAAAATGTGCTGGGCACAATAGCTGATGCCTGTAATCACTGCGGCTCCTGC	200	279
A00202:1331:HH2V7DSX7:1:1109:2826:14309	TCAATTTGTGTAGGT	ACTGGCCGCTTGACGAGTGGCTATTTAGCTGAAAACATGGACTAAGATCAAGGCCTTACTTGTTACACACTTTGGTCATTCCTAATCCTCAGTGTACTGAAAAGAGTCACTGATCCAGACTAAACGTGAACCACTTTAAAAATATTTCCTTCTGATCCACTGAAATGCACAGGGTGGTGAAATCCCACTGCGGCTCCTGC	200	279
A00202:1331:HH2V7DSX7:1:1109:3748:14309	CCGACAGAGAACCAA	ACTGGCCGCTTGACGACTTGCCCTAGGTCTCAACTGGAGAGCGGAAGAGCCAGAACTACATTCCTGGAAACTTGGACCCGTGGAGAGGTGGGCTTGGCCTGCATCCTGAATTGAAGAGATAACCCAGGCCCCAATTGCTTGACAATGGAGTTAGGGAGGAGGGCCACCTTGGGTGGGTTCCTCCTCACTGCGGCTCCTGC	200	279
A00202:1331:HH2V7DSX7:1:1109:4472:14309	TCGTTATTGGTTGTA	ACTGGCCGCTTGACGCGAGACCAGCCTGGCCAACATGGCAAAACCCTGTCTCTACTAAAAATACAAAAATTAGCTGGGCGTGGTGGCAGTCTCCTGTAATCCCAGCTACTCAGGAGGCTGAGGCAGGAGAATTGCTTGAACCCGGGAGATGGAGGTTGCAGTGAGCTGAGATTGCGCCATTGCACCACTGCGGCTCCTGC	200	279
A00202:1331:HH2V7DSX7:1:1109:5556:14309	GCCTAAAACTCAGCA	ACTGGCCGCTTGACGATATGCTATTCAGTAGGCGACATTGCAGCTACAGCTGCGAATAGGACCAGGAGAGTCTCTACTTCATGGAGTTTATATGCTATCAGGGAGGAAGATTATGTGTGTGTGGCAGGAAATGAGGTGTAGACACATACCATACGAAGATAATGTGGAAGTGGGGGTGGCATGACACTGCGGCTCCTGC	199	278
A00202:1331:HH2V7DSX7:1:1109:6515:14309	TATGGTCAAGATGAT	ACTGGCCGCTTGACGATGGTGCAATCTCAGTTCACTGCAACCTCTGCCTCCTGGGTTCAAGTGATTCCCCTGCCTCAGCCTCCTGAGCAGCTGGGAATACAGGCGCCCACCACCACACCCGGCTAATTTTGGTATCTTTAGTAGAGACAGCGTTTCACCAGGTTGTCCAGGCTGCTCTCGAACTCCACTGCGGCTCCTGC	200	279
A00202:1331:HH2V7DSX7:1:1109:9715:14309	GAAGGTCGTTGGCAT	ACTGGCCGCTTGACGGCTGCCCCCTTCCCCGAAGTGCAGCCTTGCAGACCCCGGGGCTGGGAAGGGGGCGGGAGAGAGGCTTGCATCTTGCAGCCCTCCGGTCCCACGGAGGGCACAAGCTGCTCGCTGGCTGCCCCAAGGGAGGAGTGCGAGGAGTGGCGAGGGCTATCAGCCCTGGTGGGCGACACTGCGGCTCCTGC	200	279
A00202:1331:HH2V7DSX7:1:1109:9733:14309	CAACCGCGGTCCCTC	ACTGGCCGCTTGACGAGAGCTTGTTATTGGTCTATTAAGAGATTCAACTTCTTCCTTGTTTAGTCTTGGGAGGGTGTATGTGTCCAGGAATTTATCCATTTCTTCTAGATTTTCTAGTTTATTTGCATAGAGGTGTTTACAGTATTCTCTGATGGTAGTTTGTATTTCTGTGGGATCAGTGGTGACACTGCGGCTCCTGC	200	279
A00202:1331:HH2V7DSX7:1:1109:13928:14309	TAGAATGTTCACTCT	ACTGGCCGCTTGACGACAGGAAAATGCATTTTTAGTAAGTATTCATTCAGGGCTCTCTTGCAGGTGGTTCTCAGCTGTAGGTTAAGAAACCACGGCCACAGCACAGAGTCCCTTCCTCCTTCATGGAATCTCTCCCTGAGGGGTGAGGCAAGGATGCCAACCGCAAATGCAGTGAGGGAGTGTCTCACTGCGGCTCCTGC	200	279
A00202:1331:HH2V7DSX7:1:1109:14488:14309	TTCCCCACATCGCTA	ACTGGCCGCTTGACGAGCTCTACTGAGATGAAAATCTTTGGGAATCAAAGCGATGTCTGCCTACACAGAAGCCTCCCATCTTGGGTCCACAGACTGAGGTTGATGAGGATGCTGCTCCCAAGCCTGCCTTCCCTAGCCCTGCCCAGCCTGCTTGACAAGTCCAATCCCTGCTCCCCATTGTCCAGCACTGCGGCTCCTGC	200	279
A00202:1331:HH2V7DSX7:1:1109:14507:14309	TGACCAGTCTCTGCC	ACTGGCCGCTTGACGAACACTTTATCATTATGTTATGGCCTTCTTTATTCTTCCTGGTTGTTGTTGGTTAAAAGTCTATTTTATCTGATACAAGAACTGCAACACCTGCTCTTTTATGTTTTCCATTTGTGTGGTTGTTTTTCTGCATCCCTTTGAGCCTGTGAGTGCCATTACATGTGAGATGTCACTGCGGCTCCTGC	200	279
A00202:1331:HH2V7DSX7:1:1109:15555:14309	AGATTCTTATCGATT	ACTGGCCGCTTGACGAGATACATGAACTTCCAGGGTTTGGCCCAGAGAAGAGTATTTCTGGAAGGAACCCAAGAGGTGCTTGCTTGCTTGCTTGCTAAGTGTCTTGGGAGAACTACATGACTAAGAGGCCCGGTGAATCTGTAAGACCTCAAGGAGTCCAATGGGACCAGTGCAAGAGACCACTGCACTGCGGCTCCTGC	200	278
A00202:1331:HH2V7DSX7:1:1109:15682:14309	ACCAGGGAATAAGTA	ACTGGCCGCTTGACGGCAGGAACTTAGCTTTGTCACACTGCACCACGAGACTCCTTTGCAAGCTAATGCTGATGATGGTGGTTAGATAGGAGTGCAGCCATGGGAGCAGACAGAGCTGGTTTGCTCACCAGGTGCTCCATGTATTAGCTTTGTGAATGCATGTAAATTATTTAATTTCTCTAAGCCACTGCGGCTCCTGC	200	279
A00202:1331:HH2V7DSX7:1:1109:18340:14309	AATATGCGTAATATA	ACTGGCCGCTTGACGGTAGAGCACCACTGCGGACTACTCGACACCCGGGATGTGGCGTGAGCTGAGTAGGGGCGCTGGGGACTGGTTCTTCGTGAAGCACAAACGCTCTCAGCGTGGGAGAGTTTTCCAGGATGCCCGCCTCTGTTCTGTCCCCTTGTTTGTGGGTCGGGTCTGAAGGAAAGTGACACTGCGGCTCCTGC	200	279
A00202:1331:HH2V7DSX7:1:1109:19316:14309	CTACCGATCATCCGT	ACTGGCCGCTTGACGATCGATTCTGGTTATTGCAAATTAAAGGAAAGAGAAGACATGGTAGGAAAGGCCAGGGTGTTCACCAGAAGCTAACTTAGCTGCAGGGTGGGAAGCCAGGGCCTAGCTCCTGGCCCTGGGATGTGGGGAGCGCGTGGAAGTGGTGGTGGTGGTGGGAGGCTCACATTGACCACTGCGGCTCCTGC	200	279
A00202:1331:HH2V7DSX7:1:1109:20799:14309	CTACAAGTCATAAGC	ACTGGCCGCTTGACGGTACAGTGGTGCGATCTCGGCTCACTGCAACCTCTGCTTCCCAGGTCCAAGCGATTCTCCTGCCTCAGCCTCCCGAGTAGCTGGAACTATAGGCACGTGCCACCACACCTGGCTAATTTCTGTATTTTTAGTAGAGACAGGGTTTTACCATGTTGGCCAGGCTGGTCTCGCACTGCGGCTCCTGC	200	279
A00202:1331:HH2V7DSX7:1:1109:21630:14309	AGCTATCAGCAGGGC	ACTGGCCGCTTGACGTAGCTGGCTGGATGTTAAGTGAGAGGGACTGGGAAGCCGAAGGTGCTTTCTCAGCATCCTGCATGGCCATGGAATGGAATGGCACCAGCACCTGAGCCAGGCAGTAAGAGGAGAGAGGAAGTCCTAAGGTTCCTTGAAGCACAGGTAAGGGATCACCCATGTGCTTGCAACACTGCGGCTCCTGC	200	279
A00202:1331:HH2V7DSX7:1:1109:21703:14309	ATTGCCGACAGTCAC	ACTGGCCGCTTGACGAAACTGACAGCTAAAATTCACTGTCACGCTCCCCTACTTTGATTCCAGTGACACAAATCTTGGACATTTGCTATGGTCCCACAGTTCTCTGAGGCTCTGTTTATTTATTTCTTCAATCTTTTCTTCTTTGTCATTCAAATTGAATACTTTCTACTGATCTTTAAGTTCATCACTGCGGCTCCTGC	200	279
A00202:1331:HH2V7DSX7:1:1109:24578:14309	TGCAGAATCCTGACA	ACTGGCCGCTTGACGACTCAGCGTTGTAAGTGCAATAAACTGTCTTCCACCCCAAACAAGCCTGCCATGAGCGGGGATCTTGGGATTGAGCTCTTCTTATTCCACTGCTCAGAAAGCTTCCATTCAGCTGTCCCCAGCCTTGACCCTCTTCTGTGCTGGACTTCCACTCACCCACCCTTTTCAAGCACTGCGGCTCCTGC	200	279
A00202:1331:HH2V7DSX7:1:1109:24831:14309	GGAAAGCAACCCGTG	ACTGGCCGCTTGACGCTGAATGGTTATTATCAAAAAGTCAAAAAAAAAAAAAAACAAAACACAACAACAGATGTTGGCGAGGTTGTAGAGAAAAGGAAACACAAACCCCGTTAGTGGGCATGCAAATTATTTCAGCCACTGTGTAAAGCAGTTTGGAGATTTCTCAAAGAGCTTAAAACAGAACTACACTGCGGCTCCTGC	201	280
A00202:1331:HH2V7DSX7:1:1109:28103:14309	CCTATGGGCGAATTA	ACTGGCCGCTTGACGACGCTGGGCTAATTTTTTGTATTTTTAGTAGAGATGGGGTTTCACCATGTTGGCCTGGCTGGTCTCGTACTCCTGGCCTCAGGTGATCCACCTGCCTTGGCCTCCCAAAGTGCTGGGATTATAGGCATGGGCCACCGCATGAGCCACCGCACCCAGCCACCACATTTTCTCACTGCGGCTCCTGC	200	279
A00202:1331:HH2V7DSX7:1:1109:28845:14309	TTGACGGCACCAGTG	ACTGGCCGCTTGACGTGGGAAACAGAAGGAGAAGTGGAGGGTCAAGGAGCAACCACTCCAACAACTCTCTGGATGGAGGAAGAAGAGGTGGAGAGAAGTCTTCTATGATGGACAATTTCTAGCACTAGGGATAGCCAATTTTGCTGACTGTGGATAGCTGCCTGGGGGGGATGGATAAGGGGGGACACTGCGGCTCCTGC	200	279
A00202:1331:HH2V7DSX7:1:1109:30671:14309	CCGCTTCCTTTAGCC	ACTGGCCGCTTGACGCAAATGAAGCATTAAATGGTACCCACTTGCAGGTCAGACTATATCACTAGGTAAGGCAATGGTAGGATCCTATCTAAATGGCATTCCTCCCCAGAAAAAGTAGTCTTAAATTTTTTTGGATCAAAATGCATTTCTGATTAGGGAAGGGAGGACTTTGGTAGGAAGGTTTACACTGCGGCTCCTGC	200	279
A00202:1331:HH2V7DSX7:1:1109:31485:14309	TGGGACGCTGGAGTA	ACTGGCCGCTTGACGCCGGGGAAGGGGACAGGGCTGAAGGAAGGTGAGTGGAAGAGCTCCAGCCACCACTTCCAGCCCTCCTCCTGACTGTCCCAGTGGATTCCCCTCTCTGGGACCTCATTGTACACCAATTTCCTTTTCCCGGGAGAGTGATATATCAGGGGAGGTAGGTGGGGGAACATGGCCACTGCGGCTCCTGC	200	279
A00202:1331:HH2V7DSX7:1:1109:32117:14309	AGTACACAGCTAACT	ACTGGCCGCTTGACGAGTAAGGATCTATCAATGGCCCGAGGAAAGGAAGGAGAACTGAGCAGGGTTCCCAGCATCCAGGATGAATGATGACGTTGTCCTCGATATATTGGTCCTTTGGCCAATCCTAAGACGTGGCTATTGCTAGTGGATCTCCACTTAAAAGAATGCATCTCCTATCCCACCTTCACTGCGGCTCCTGC	200	279
A00202:1331:HH2V7DSX7:1:1109:1895:14325	AATCGTGTTCAGAGA	ACTGGCCGCTTGACGTGCTTCAGAAGTCAAATGTGTGGCTCAAAACTCTGTGTGTATGTATGTGTCTGCACACGCCATTCCCATAAAACAGTTGCAAAGCCAAAAGCCCACAGGAGTCAAGCGGATCATGTCACAGGAATGCACAGGACGGGCAGCAGTAGGGAGTGGTGGGGACTGCGGCAGTGCACTGCGGCTCCTGC	200	279
A00202:1331:HH2V7DSX7:1:1109:3323:14325	AGCGGCTAAATACGC	ACTGGCCGCTTGACGTATATGGTGCACAAATAGAAATCATGCATTTTGGGATGGGGGATAGACGGCTGGAGTGAGGAGGGAAGGACAGAGTTCTGGCCCGCTGCCCCACCCCACTCCAGGGGTGAAAGGGCGACAACTTGGTGTCCTTCTCCAATCAGCCACGCAACTGGGACCCCAGATCTGCTCACTGCGGCTCCTGC	200	279
A00202:1331:HH2V7DSX7:1:1109:8585:14325	TCATGGAGACTCTGA	ACTGGCCGCTTGACGCCACTTTCCCTAGCACTTGGAAGAAAGTCCAAACTCCTTCTATGGTCTACAAGGCACTGAAAGTTCAAGACCTTAATTTCCCTCTAATTTCAATGACTGTCATTCTTCCTTTGCACTGTTTCCTGATGCCCTAGCCACACTAATACCCCAGCACAGCAAGTACTCAGCATCACTGCGGCTCCTGC	200	279
A00202:1331:HH2V7DSX7:1:1109:8929:14325	GATATGTAAGCCCGT	ACTGGCCGCTTGACGATCACTTGGCAAAGTACCAATATTATATCAGGTGGCCATGAGTGCTACACAGAAAAACAAAACGGGGAAGGGAACAGGAAGCAGAGAGACAGACTGGAGGGTGAGTTCAAATATGGTGGTCAGGAAAGGCCTCCTTGAGAGGTGATATTTGAGAAAAGACTTGAGGAGGTCACTGCGGCTCTTGC	200	279
A00202:1331:HH2V7DSX7:1:1109:8965:14325	CATCCGCGTAAACGA	ACTGGCCGCTTGACGCCCAGCTCATTTTAAAATTTTTTTGTAGAAATGGAATCTTGCTATGTTGCCTAGGCTGGTCTCGAACTCCTGGCTTTAAGCAGTCCCACTTCAGCCTCCCAGAGTGCTGAGATTACAGGCATGAGCTACCACACCTGGCCTGACTTTTTAAAAATTTTAAGTTGTACTCACACTGCGGCTTCTGC	200	279
A00202:1331:HH2V7DSX7:1:1109:10682:14325	GGCGGTCTACAATGG	ACTGGCCGCTTGACGGTTCCCAGGCTTCCACTGCTGTCACCAGCCCCCAGGGCCTGAGCCACTCTCATCTCTTGTCTAGATTATTGTTATTGCTCAAGTGGCCTCCAAATTACAAACTTTGCCTCCTTAACTTTATTCTTCACTGACTGATTCTTTGAGAACAAAAGCCAGATGTATACCTCCTCCACTGCGGCTCCTGC	200	279
A00202:1331:HH2V7DSX7:1:1109:12084:13025	GTTATCTAGTAGTCA	ACTGGCCGCTTGACGCATGCCTTGCCCCCATCCTTTCTTTTCCCCTGATCAGTTTTTTCTTACAGCGTGGTTCTGCTCACTTGGTGTCACTCTGTCTGTCCACCTGTGTGTCCACTCCAGAGGTCAGAGGTGGGGCTTTATTCACCTTTTGTTTCCAGCTTCTAGGACAGTCCCAGGCATGTGTACACTGCGGCTCCTGC	200	279
A00202:1331:HH2V7DSX7:1:1109:12807:13025	AGCTATAATGGTTGG	ACTGGCCGCTTGACGGACTGTCAGATGAAAACAAAAATAAGAAAAATGAGTCAAACAGTGATAGTGGGTCTCTGAGAACTGAATTTCTAGAAATACTTATGTAACAATTACATGCTAAGCCCTATGTAAGGCACTGGGATGTGAATGTGGAAAAGATACAATCACTGACTTTGAAGGGCTTAAATCACTGCGGCTCCTGC	200	279
A00202:1331:HH2V7DSX7:1:1109:12825:13025	CACAATAGTCGTTCT	ACTGGCCGCTTGACGGTTATGGAAGGATGTTGTTTTGGTCTGCTTGGGGTATGATAGGGTTTGGCTGTGTCCCCACCCAAATCTCATCTTGAATTCCCACGTGTTGTGGGAGGGACCCAATCGGAGGTAGTTGAATCATGGGGGTAGGTCTTTCCCATGTTGTTCTCATGATAGTGAATAAGTTTCACTGCGGCTCCTGC	200	279
A00202:1331:HH2V7DSX7:1:1109:13440:13025	TTCTCACTTGCTGTG	ACTGGCCGCTTGACGGCAAACGATTTCTTTGTTCCTCCTGGATACATGGGTAGCTCATTTCCTGACCATGTGGTCAACTCTGGCCAATGAAGGGAAAGCAGGGGGTGGTGCATGTCCTTCTAGACTTGGCTTTCAAAACCTGTACCACAATCTCTTTTTCATCCACCATGATCTTGGACGTGCATCACTGCGGCTCCTGC	200	279
A00202:1331:HH2V7DSX7:1:1109:13819:13025	GCATTTTCATACTTC	ACTGGCCGCTTGACGTTTATAAGGGAGGCAAACACTAAAGAAGAAAACAGAGACCCAAATTAGGACAAGTAGTTATAATTCTAATAATAAAAAGAGCAGAGCATGGTGGGAATTGTATTGAGGATGGGTTTGGTCTGTATTAGCTGGAAGTACCCGGGGCTTGTTAGACTTTTGAACATTTGTTTCACTGCGGCTCCTGC	200	279
A00202:1331:HH2V7DSX7:1:1109:14055:13025	CCCTTTGTCGAATGG	ACTGGCCGCTTGACGGATTACAGGTGTGTGCCATCACACCCAGCTAATTTTTTGTATTTTTAGTAGAGACGAGGTTTTGCCATGTTGGCCAGGCTGGTCTCAAACTTCTGGCCTCAAGTGATCCGCCCACCTTGGCCTTCCGAAGTGCTGGGATTATAGCCGTGAGCCACCGTGCCAGGCTGATCCACTGCGGCTCCTGC	200	279
A00202:1331:HH2V7DSX7:1:1109:14488:13025	TGCCCGGCGTTCGTC	ACTGGCCGCTTGACGCCTGTCCTAATCATCAGGGCTGTGGACATGCTGAGCTATCATACTCAGGATGGTTTTAATTACATGGCAAGAGGGATTTCGTGATGCAATTAAGGCTACTCATCGGGCCCATGCTAATCACATGAACCCCTTAAAAACAGAGCGCTTTGGCTGGGCATGGTGGCTCATGCCACTGCGGCTCCTGC	200	279
A00202:1331:HH2V7DSX7:1:1109:16260:13025	TACAGAGTCCACAAC	ACTGGCCGCTTGACGTGAGCTGAGATCACGCCACTGCACTCCAGCCTGAGGCATAGAGCGAGACTGTCTCAAAAAAAAAATACCAGCAACACAGCAAGACCCCATCTCTACAAACATTTAAAAATAAGCCAGGTATGATGGCATGCACTTGTGGTCCCAGCTACTTGGGAGGCTGAAGTAGGAGGCACTGCGGCTCCTGC	200	279
A00202:1331:HH2V7DSX7:1:1109:16278:13025	TCGCCCTCTAGCCCT	ACTGGCCGCTTGACGATTTATTTTTCATCGTTTTGAAGGCTGAGAAGTCCAGGATCAAGGTGCAAACATCTGGCAAGTGTCTTCTTGCTGCACTATCCCGGGGGGAAGGTGGAAGGCAGAAGGGCAGAGAGGGTGAGAGAGAGAAAAGGAGACTAAACTTGCCCCTTCTTCCTTCCTTCCTTCTCACTGCGGCTCCTGC	199	278
A00202:1331:HH2V7DSX7:1:1109:18593:13025	GCAGCTTATACCTCC	ACTGGCCGCTTGACGCAATTTGTTGCCCAGACTGGTCTTGAACTCCTGGGCTCAAGCGATCCTCCCACCTTGGCCTTCCAAAGTGCTGGGATTACAGGCATGAACCACCATGCCCAGCCTCTTTCTTTTTGTTGAACTGGAAACCTTCCCTAAAGTTCCCTCAACCTTCCCTCAAGTTCCTACTGCACTGCGGCTCCTGC	200	279
A00202:1331:HH2V7DSX7:1:1109:21576:13025	GACTTTCCGAGGTGA	ACTGGCCGCTTGACGCCTCTCATTCTGCCATTTCTCCCTAGAGCACTATTAAATGTAAATTTCCCAAATTCTTTTCTGTGACTTTTATGGCCTGAAAGTAAGTAATCTGATTGGTGATGAAAATTCAGAACAACATAGCCCAAGTACCCTGGGAATCACAGTTCTGCCAAGCACTTATGAACTAACACTGCGGCTCCTGC	200	279
A00202:1331:HH2V7DSX7:1:1109:27941:13025	GGCAAAGTCCTCTTT	ACTGGCCGCTTGACGGCAGTCCTGCTTCTGTGGCTGCTCTATGGGTTGGGGTGGAGTGCCTGCAGCTTCTCCAGGTGTAGGTGCAGCTGCTGGTGGCGCTACCATTCTTGGGTCTGGAGGGTGCAGTCCCCTTCCCACAGCTCCACTAGGCAGTGGAGTTCACTACTGTGAACTCTGTGTGGGCCCACTGCGGCTCCTGC	200	279
A00202:1331:HH2V7DSX7:1:1109:28103:13025	CGTTAGTTGAGCCCC	ACTGGCCGCTTGACGACAGGCCAAAGCCTGGCCTGTGGGCAGCCCTTCTCCCCAGCCACCTGCAGGGCCCCCACAGTGGGCCTGGGCTCCACATGGAGAAATGAAGGAGTGGGAGGGAACCCTGCGGGGCAGCGGGCGGTCTCCTACCCAAGCCGGCCGTGTACCCATCACACTGCATTCGAGGACACTGCGGCTCCTGC	200	279
A00202:1331:HH2V7DSX7:1:1109:29405:13025	CTGACGAGGAAAGTT	ACTGGCCGCTTGACGGGGAAAAGAGGAAGGAGGGAGGGAAAGAAGGAAGGAGGGAGGGAAAGAAGGAGGGACAGAAGCATGGTGATTGCATATGACATATGTTTGCACACATGTAAGGGTAGGTCTGAAGGGAATGCATCAAACTGCCAACAGCCCCCCAGGGTGGAGGAATCTATACCCTTCTGCACTGCGGCTCCTGC	200	279
A00202:1331:HH2V7DSX7:1:1109:30671:13025	TCCTATCGCACCCCA	ACTGGCCGCTTGACGTATGTTGTCAGCAGGACACAGACACTTCCCCCATCCCATGAGAAAGGCAACAGGACTGGCACTGTCTCCCATTCATCACCACAAGACCCTCCTCAGCTCTGATCAGAAACCCACACACTGGGACCAGCAGGCCAGCGTCCTTCCCTCAACGATCCTATTATCTACAAATGCACTGCGGCTCCTGC	200	279
A00202:1331:HH2V7DSX7:1:1109:31141:13025	GGCTGTTGCTGCTAA	ACTGGCCGCTTGACGCTGTGAGCTGGATCCCAGGAGCACACGAGGAAAAACGATAATAGCATACTTGAGATCCAAGCCCATGTTGGGGTGAGGATAGAGGTTTTGCTTTCCTCAAACTATTGCATTTTTCTTTTCCTCCCTAAGGGTCCGGGCAGGATGCTTCCTACCCCAGGGGGCCACTTCCACACTGCGGCTCCTGC	200	279
A00202:1331:HH2V7DSX7:1:1109:31810:13025	AGGTGGTAGGCATAG	ACTGGCCGCTTGACGACTGCAAGAAAGAAATTGGCCTTTCCTAATGCTCCTGGATGACATGCACACGCTACAGTGGGGGACAGGGTGAGCTGATCTTCAGGGTCTTGGAAGGTGTGTGTGTGTGTACCTGCAGTCGGCAGGTGGGTTGGATCAGTCCCCAGGTCCAGGATGATACATGCAAGTACCACTGCGGCTCCTGC	200	279
A00202:1331:HH2V7DSX7:1:1109:13847:13980	CCTGAACACTTCACG	ACTGGCCGCTTGACGTGGGAATTCTTTCAGAAAAAAAAAAAAAAAAAAGCATAAAGGAAAGTGCAAAAATAAAAAAGTACTTTTTAAAAAAAAAAATGTAAAAAATTACCCATAGTCACATAAATTTAATACGAAAATTACTAAATTTGCTAAAAATGTCTGCTTTGACGTAGGACATTTATTCACTGCGGCTCCTGC	198	277
A00202:1331:HH2V7DSX7:1:1109:14498:13980	ACTGGAAGATACATC	ACTGGCCGCTTGACGGGTGATTTTGAGAAGCAAAAACTAAGGGCACTAAAATTTACTGAAGGTAGCAAAAAGGAATAACAGACATTACAGGGTTCAAAATGCTCTTCTTTCTTAGAGGCTAGCCTCTTTCGTTTTAGTCCATAAATTTAAACAGTAACAATATAGAAAGACCCTGAGTGACAGACCACTGCGGCTCCTGC	200	279
A00202:1331:HH2V7DSX7:1:1109:14931:13980	ACCAGGGAATAAGTA	ACTGGCCGCTTGACGGCAGGAACTTAGCTTTGTCACACTGCACCACGAGACTCCTTTGCAAGCTAATGCTGATGATGGTGGTTAGATAGGAGTGCAGCCATGGGAGCAGACAGAGCTGGTTTGCTCACCAGGTGCTCCATGTATTAGCTTTGTGAATGCATGTAAATTATTTAATTTCTCTAAGCCACTGCGGCTCCTGC	200	279
A00202:1331:HH2V7DSX7:1:1109:15311:13980	AGGAGGATGCTGTTA	ACTGGCCGCTTGACGATCTCTACTAAAAATACAAAATTAGCAGGGCGTGGTGGCGCATGCCTGTAATCCCAGCTACTCAGGAGGCTGAGGCAGGAGAATTGCTTGAACCTGGGAGGCTGAGGTTGTGGTGAGCTGAGATCGTGCCATTGCACTCCAGCCTGGGCAACAAGAGGGAAACTCCGTCTCACTGCGGCTCCTGC	200	279
A00202:1331:HH2V7DSX7:1:1109:16468:13980	ATCGGACACCAGTGC	ACTGGCCGCTTGACGGGCTTCAGGCTCTGAATCAGGAGCTCAGCCGTGCACGAAAACCAAGAAAATCAGCAGGAGTTCAAGGCCTTTTGCGGGGGATCAACTCAGTGTCAGTGCTCAATGGACCAGCCCAAACTTTGCTCTCTGAGAACACAGCTGAGTTGGTTGCTGACAACTTATCCTGTGGCCACTGCGGCTCCTGC	200	279
A00202:1331:HH2V7DSX7:1:1109:17626:13980	TTTTCCGATATACGC	ACTGGCCGCTTGACGGAGGGGATGATGGGGTGATCCCTGCGTGCACTCCCAGTCCCTCTGCCTCCTGAGGACCTGGGGAAACGGGATGCACCAGCGGGCCCTGTAGTAAAACTGAGAAAACCTGGGTCACTTCGATGTTGGAATTAGTATTAAGAGGGTGTTTTTTTGTTGTTCAACTATGGTTGCACTGCGGCTCCTGC	200	279
A00202:1331:HH2V7DSX7:1:1109:23411:13980	CGACAAGCCACCTCA	ACTGGCCGCTTGACGTTGGGGCACAGTGAGACCATCCTGTAGTCACCACAAACAGCAGCCTGGGACCCTGGGAGATGTCATGTGTACTCTCCAAAGTCTAACAAGAAGAAGATGGTGGATTCTTGTAGACTTTCGGGCTTCAGTAGAATTTAGATGTATTTGAGATTTTAGTGAAACATACAACTCACTGCGGCTCCTGC	200	279
A00202:1331:HH2V7DSX7:1:1109:25093:13980	AGACCAGGTTATACC	ACTGGCCGCTTGACGGGGACTCAGCAGTCCACCTCCAGTCCCAGCTGGACCCTCAGGGCTCTGGCATACCTGTTTGAACAGCTGCAGGTGCACAGCCCGCCGGTGGAAGGCCTGCAGAGGTGCCCCAGGCTTCTGGGCCAAGAAGACTTCCTCACTGAAGGTCACTGGCTGGCCCTGGAAGAAGCCACTGCGGCTCCTGC	200	279
A00202:1331:HH2V7DSX7:1:1109:27353:13980	TTGGCTGTCGCAGTG	ACTGGCCGCTTGACGCTAAAAGCTTACATAGGTAAATACCAGCAGCTATGCCAATAGAAAAAGGCTACCTGGGGGCCAGGCATGTTCAACATGGCAGCTCCCTCTTCCCTTTTATTTGTCAACCACATGTTCAGTAAGGAACAGACAACATGGAGCCGCCAGCTAGAGAACTCATCTGCACAATACACTGCGGCTCCTGC	200	279
A00202:1331:HH2V7DSX7:1:1109:30445:13980	AAGTCGCCGAAACCA	ACTGGCCGCTTGACGTGCAATCAGAAGAAACTTTCATGTATTCCCACAACCACGCGTCTATGCTGACAATGCGCCTTCTCACTGAACCACGACCCACGGCGCTGCCCCTGCACAGGTGGACGCCCTTCGCATGCACCCATCCCCTTCTTGCCAGTGAAGGAGCTCCGTCCCACACGGCCCTGCCCCACTGCGGCTCCTGC	200	279
A00202:1331:HH2V7DSX7:1:1109:31982:13980	ATTTATACCATTACA	ACTGGCCGCTTGACGCCAGGCTGGAGTGCAGCGGCGTGATCTTGGCTCACTGCAACCACCGCTTCTCGGGTTCAGGCAATTCTTCTGCTTCAGCCTCCCGAGTAGCTGGGATTACAGGCATGTGCCACCATGCCCAGCTAATCATTCTGTATTTTTAGTAGAGACGGGGTTTCACCATATTGGCACACTGCGGCTCCTGC	200	278
A00202:1331:HH2V7DSX7:1:1109:32325:13980	AGTGACACCAGCATC	ACTGGCCGCTTGACGACACCTTTATTGAAATTCTCTAGGGCTTTGTATTAGCTTTTTAGGGCTGACATAATACACTATTGCAAACTGAGTGGCTTAAAATAGTTTTAGGCAATTTATTGTCTCATAGTTCTGGAGGGTAGAAGTCTGAAATTAACACACAGGCTGGTTCCCACTGGACAGAGAATCACTGCGGCTCCTGC	200	279
A00202:1331:HH2V7DSX7:1:1109:1814:13996	ATTGACAAACTTGTT	ACTGGCCGCTTGACGGTACAAGGAAGTCGATAATGTGTGAACAGATGGTAAAAAGAGTAAGGAAATACCTATGAGGATGTCTGGTTTTGGTGCTGGGGGAATGGCCATTATGGGACTCAGCAACCTGAGTTTTATGTCTGAAATGATGGGGTTGGACTAGGTGGTTTCCATGGTTCCTCCCCATCCACTGCGGCTCCTGC	200	279
A00202:1331:HH2V7DSX7:1:1109:2338:13996	GAAATTAAAGGAAAA	ACTGGCCGCTTGACGTGGACTAGCCGTATTTCAGGTTCTGAATACTGCAAGGAGCTAATAGCTACCGTACTGAACATGGGCTGTTCTGGAGAGTGCAAATAGCTTCTCAGATAGGATAGGCTGAAAAGATTTGCTCATCTTCAACTCTTACGATAACCTGAGGCCTCTACACTCCTAGTAATCTGCACTGCGGCTCCTGC	200	279
A00202:1331:HH2V7DSX7:1:1109:3513:13996	TGAGTATGCGCGTAG	ACTGGCCGCTTGACGAAAGCTGTAAGAAACAACACAAACAAAAGCTATTTCCTCTCTCCACCCCCAAATGACTTTTTAAGCAGAATGTTAGCCTTCTCCTACAGGTCCTCCCACTGGTTGTCCTCCTCATCTTTCACAAGAGGATGTCAATCCTCCCCAGCTCAGAGTTTTTTTTTAGTGTAGGGTCACTGCGGCTCCTGC	201	280
A00202:1331:HH2V7DSX7:1:1109:3658:13996	ACAGTCTTATTGATC	ACTGGCCGCTTGACGCCCTGACGTCACTCCGAGAAATCCCCCCGCCGGTTCAGGGGCTTATTTTTCCTTCTTCCCCTTCTCTGTAAGCAGAGAAGAGGCCGTCCACTAAAGCAGAGGGCTTTCTGGGCCTCAGAAGCCATTCTCCTCAGGGGAGACGCCTGTTGGCACTGCAGTCCTCAGCATTCCACTGCGGCTCCTGC	200	279
A00202:1331:HH2V7DSX7:1:1109:3893:13996	ATGTCTTCGGTCGGT	ACTGGCCGCTTGACGTTTAAGAGGCATTTAAGAGGCAAAATCAACAAGACCTGGTGACAGGATGGACATGGAGTGTGAGTAAGAGAGCCACGTGACTCCTGGGTTTCTGGAGATGACCAAATCCTCCCCACAACAAAATTATTGCTCCCTAGCTGTGTTGCCATCTGCCAACTTTCAACTCACAGCACTGCGGCTCCTGC	200	279
A00202:1331:HH2V7DSX7:1:1109:4200:13996	GCACAGCACAATCCG	ACTGGCCGCTTGACGAAAGACAGAGAAGAGCAGGGCAGGGGAGAAGTGCCCCAGGAAACACTGTCCAGGCTTTTACATTCCACTAGGTGGGATGGAGGCACCCTCTGATGTCCAGGAGGCTCCAGGCGGTCCATCTCACCCCTTCCTTTGGATAAGAATGCTTTCAAGGCCACACGGCTACCAGACACTGCGGCTCCTGC	200	279
A00202:1331:HH2V7DSX7:1:1109:4273:13996	CTTGGCTCAATAATG	ACTGGCCGCTTGACGAAGCCCTTTACTGACATTATGACTTTTTCATTTTTACATTATCTTATTAAGTAGCTTTGATTGCTGATGTTTTAGAAGTATGAACGCTAAGGTTAAGAAGGTTAAGTAAACAGCCTAGGGTCTCAGAGCCGCTGGGTGGCAAAATGGAGATTAGATCCCATCATACCAAACACTGCGGCTCCTGC	200	279
A00202:1331:HH2V7DSX7:1:1109:4761:13996	GGTACGAACCGACTC	ACTGGCCGCTTGACGCGGGGAGTATTCCACACTTCCGCTCCTTTGGGGATAAACCTATTAATTATTGCTACTATCAAGAGGGCTGGGCATTCTCTGCTGGTAATTCCTGAAGAGGCATGACTGCTTTTCTCAGCCCCAAGCCTCTAGTCTGGGTGTGTACGGAGGGTCTAGCCTGGGTGTGTACGCACTGCGGCTCCTGC	200	278
A00202:1331:HH2V7DSX7:1:1109:6027:13996	TGCGTCCAGTAAGGA	ACTGGCCGCTTGACGTATTTTTTGAGACGGAGTTTCACTCTTGTTGCCCAGGCTAGAGTGCAATGCTACGATCTCTGCTCACTGCAACCTCTGGCTCCCACATTCAAGCGATTCTCCTGCCTCAGCCTCCCAAGTAGCTGGAATTACAGACATGTGCCACCACACCTGGCTAATTTTGTATTTTTCACTGCGGCTCCTGC	200	279
A00202:1331:HH2V7DSX7:1:1109:6207:13996	AGGAGCCGCAATCGG	ACTGGCCGCTTGAAGGTAAAACCTTGTCAAATAAATAAAAAACAAAGTAAGTGTATATGTTAGCAGATCAACTTGGCAGTCCCAAGTACCATGAATTGGACGAAGAAGAGCCACTAATAAACACCTGTGACCTCCTCTTCGGAGGCTTGTCAGGTAAATTAGGAGATGATTACAACAGTCTGAGCACTGCGTCTCCTGC	199	278
A00202:1331:HH2V7DSX7:1:1109:6370:13996	TGTCCGGCTGCGCGA	ACTGGCCGCTTGACGAAAAATACAACAATTAGCCAGGTGTGCTGTTGGGCACCTGTAATCCCAGCTATTCAGGAGGCTGAGGGAGGAGAATCGCTTGAAGCCAGGAGGCAGAGGTTGCAGTGAGCTGAGATCATGCTACTGCACTCCAGCCTGGGCAACAAAAGTGAAACTCCATCTCAAACAACCACTGCGGCTCCTGC	200	279
A00202:1331:HH2V7DSX7:1:1109:10854:13996	ATATCTAGCCTGAAG	ACTGGCCGCTTGACGTGGAGCTAAAGGCATGGTCAAGGTTAATGCTCCTTTTTCTTTATACGACCTCTCCCAAAACAGCATTTAGGCTCTTTTTCATCATATATAAAACCCCAGCCAGTTCATGGCCTGTTTGGCAACAACCCTTAAATGCTTTACCGCCCTAGACCCAGAGGGACCAGAAGGCCCACTGCGGCTCCTGC	200	279
A00202:1331:HH2V7DSX7:1:1109:11831:13996	TCAGCACCTACCTCT	ACTGGCCGCTTGACGTAAGAATGCCTGAAAGTCTGAAAAAGAATTTAGAACACCAGGTGATTTTAAAAAGGACTATCTGCAATGGGCACAGTTTAGTCAGTAAATAATACCTTTTCTAGTATTATAATGACATGAATTTCAGTTTCTTAAAACAATTTTTAGAACATAAAAAGAAAATCCAAATTCACTGCGGCTCCTGC	200	279
A00202:1331:HH2V7DSX7:1:1109:15266:13996	TGGCACTCAGTTATA	ACTGGCCGCTTGACGACAGGTGTCAGCCACCATGCCTGACCAATTAAAAAAATGAAAAACCTTATTAATAATCAGGAAAGGCCAGGTGCAGTGGCTCACACCTGTAATCCCAGCACTTTGGTAGGCCGAGGAGGGTGAATCACCTGAGGTCAGGAGTTCAAGACCAGCCTTACCAACATGGTGAACACTGCGGCTCCTGC	200	279
A00202:1331:HH2V7DSX7:1:1109:16351:13996	TCCTTCCATCCGATT	ACTGGCCGCTTGACGCCAGAGGTGGAGGTTGCAGTGAGTCAAGATTGTGCCACTGCACTCTAGCCTGGGCGACAAGAATGAGACTCCGTCTCAATATGAGTGTTGCTGGAACTACAGGAACATTCTGCACCTGGAGCCAGGGACAAGCTGTGATTCAAGGGTTAAGACTTGGGCTCTGGTATGGTCACTGCGGCTCCTGC	200	279
A00202:1331:HH2V7DSX7:1:1109:16803:13996	GTAGCTTCGGGGTAT	ACTGGCCGCTTGACGCTACCCACTCTGCCCAATTCCTCTCAGTGGGCACTGCTCGCATGTTGGCGCCAGGGCCAACCAAAAACCACTGGCAGGAAGTGGTGCAACATGGTTGTGTGGGAGTGAGGAAATGGTGATTCTGTCTGCTTTGCCAAGAAGCAATGCGAGCAGCCGCTTCTTACTTTTTCCACTGCGGCTCCTGC	200	279
A00202:1331:HH2V7DSX7:1:1109:17345:13996	TTTAATTTTTACTTC	ACTGGCCGCTTGACGCTGTGGGGGTGGGCAGAATGAGCCTTGCATTCCCGGACCCTCCAGTGCCCGAAGGCTGATTCTCGGAGAGCTCACAGGGTACTATGGGGTGGCGGGCGCAAGCCAGCTCTGCGGCGCAGTGGGCGTCATCCTCGCTGCTGTGGGAGCGGGGGCTCCTGCTCTGGAGATCGCACTGCGGCTCCTGC	200	279
A00202:1331:HH2V7DSX7:1:1109:22679:13996	TACGGTTTGCAGGGA	ACTGGCCGCTTGACGAATTGACAAACCTCACCTTGTGACTTCAAAAGTCTTTATTTGAGTTTGCTTTATACTTTTGTAGAACTAGAAATATGCTTCTTTTTAAATTGTTGAGCCCAGATACATGATACAATTGCTCCTTCATCTGCCACCAAACAAGGAAGGGGGGTAGATAGACTTCTGTCAGCCACTGCGGCTCCTGC	200	279
A00202:1331:HH2V7DSX7:1:1109:25500:13996	AGACCAGGTTATACC	ACTGGCCGCTTGACGGGGACTCAGCAGTCCACCTCCAGTCCCAGCTGGACCCTCAGGGCTCTGGCATACCTGTTTGAACAGCTGCAGGTGCACAGCCCGCCGGTGGAAGGCCTGCAGAGGTGCCCCAGGCTTCTGGGCCAAGAAGACTTCCTCACTGAAGGTCACTGGCTGGCCCTGGAAGAAGCCACTGCGGCTCCTGC	200	279
A00202:1331:HH2V7DSX7:1:1109:27380:13996	GTAGATGCTATCGCC	ACTGGCCGCTTGACGGCGCAAATATCAGAAGCAAGGCCTTACAATGCTTAGGAATTCTCTAAATCAATGGTTCTCCAGTAAGGCAGATTTTGCCCTCTCCCCAGGGGACATTTGACAATGTCTGGAGATATACCTCGTTGTCATGACTTGGGATGGGAGTGCAGGTGCTACTGGTATGGTTTGCACACTGCGGCTCCTGC	200	279
A00202:1331:HH2V7DSX7:1:1109:27814:13996	TACGTATGTTTGGTT	ACTGGCCGCTTGACGAGCAAAGGACCACGTCCACGTGGAAACAGGTGTGCGCACACGTCCCCGCGCATCCGCGCGCACAAGCGCTCCACACCTGGGAACCTGCGCACCTGTCCCCCGCCCCCGGCACACACACAGCCGCCCCACACTGGAACACCTGGGCGCCAGCGCCGGGCCACTCGGGCACGCACTGCGGCTCCTGC	200	279
A00202:1331:HH2V7DSX7:1:1109:29026:13996	CAGAAAACAAAACGC	ACTGGCCGCTTGACGCATCACCATGCCCAGGTAATTTTTTTATTTTTAGTAGAGACAGGTTTTCACCATGTTGGCCAGGATGACCTCAATCTCTTGACCTCATGATCTGCCCACCTCAGCCTTGCAAAGTCCACCCGCCTCGACAGAGTCTTGTTCTGTCACCCAGGCTGGAGTGCAATTGTGCACACTGCGGCTCCTGC	200	279
A00202:1331:HH2V7DSX7:1:1109:29315:13996	CGCAACTTTCACGTC	ACTGGCCGCTTGACGGTCTCATTTCACACATAAGGAAACATATACCCAGAGCATGGGACTCTATCATGCTGATTAGAATTCATGAAGGAGATTATGCAGTACCTCTTTCCAAAATTCACAGGCAGAGCCTGACTCACAAGACAGCACGTTCTGGCACCCCTCAGCACCTCCCAAATGAATCAGCACACTGCGGCTCCTGC	200	279
A00202:1331:HH2V7DSX7:1:1109:4860:14011	GATCCTATAGCTCGG	ACTGGCCGCTTGACGACTGTGGGTCCTTGGCCTGCAGATGGTGGAACCCTCGGCTCCTCCTGGACTCTGAGGGTCCTGGCACTGCCAGGCTCTTCCTCTAGAGAGGACCCCGTCCATGCTCGGGGCAGGTTTCTGTGTTTGAGGCTGGAAATGATGCGGGCGCTCGGTGCCTTCCTGCTGCGGCTCACTGCGGCTCCTGC	200	279
A00202:1331:HH2V7DSX7:1:1109:7446:14011	CGGGTCATCAATATC	ACTGGCCGCTTGACGGGCCCCTCGCAGTGAGTGTTACAGTTCTTAAAGGCGGCGTGTCCAGAGTTTGTTCCTTCTGATGTTCAGATGTGTTCGGAGTTTCCTCCTTCTGGTGGGGTTCGTGGTCTCACTGGCTCAGGAGTGAAGCTGTGGACTTCCGCGGTGAGTGTTACAGCTCTTAAGGCGGCCACTGCGGCTCCTGC	200	279
A00202:1331:HH2V7DSX7:1:1109:14823:14011	TTGGATTCACAACGA	ACTGGCCGCTTGACGGTGATCAGCCTTGAGCTTCAGGTTCTCATATATCATACGTGTAAAAATACCTACATCACAAAGAGGATTAAAAACCAGAACAGACGGGCCGGGCACGGTGGCTTACGCCTGTAATCCCAGCACTTTGGGAGACTGAGGCAGGTGGATCATGAGGTCAGGAGATCGAGACCCACTGCGGCTCCTGC	200	279
A00202:1331:HH2V7DSX7:1:1109:16342:14011	AGTACATGTCCTAAA	ACTGGCCGCTTGACGCATCCCAGCATTCATTCCATCTCACTATCCATACGATGGGGACAATGACAGTGCCAGCCTCCCAGAGCTGCGTAACATCCATGTACAGAAGCCTGGCACACAGTAGGTGGTGGATAAATGGTATCTTTTATTGTCATTCCCATTTGACAGGTGACAGTACAGGCTCTGAACACTGCGGCTCCTGC	200	279
A00202:1331:HH2V7DSX7:1:1109:20862:14011	TTTCCCGCACGTCGC	ACTGGCCGCTTGACGTGGTGGATTATGTGAACCTATATCAGAGGACGAGGAGAAGGGGTGCTTGGGGCCAAGAATGTTCATTGCCAAAAGTCTGGTGCTGCTGCTGGGAGAGCCTGTCCTCAGTCTGGTAATCTCTCAGTTGACTTTTCCAAAGCAGCCCAGTGTCTGTGACTGTTGCCATTAGACACTGCGGCTCCTGC	200	279
A00202:1331:HH2V7DSX7:1:1109:21766:14011	TCCAGCCATGCAGCG	ACTGGCCGCTTGACGGCAGGCAGGGGAAGCTCCTTTCTGGGCACCCCTGGACCCCAGTGGGGCCGGAAGGAGATGCAGACAGGCCTCCTCACAACCACCTGCAACGCGTTCGGATGCCCCTCAGCTCCAGGCACCATGCCCCCTACAGCCTGCAGGGCAGGTTCTGTGCCAGAGTTGTTTCCAGGCACTGCGGCTCCTGC	200	279
A00202:1331:HH2V7DSX7:1:1109:22092:14011	TTCGTGGATTAATGG	ACTGGCCGCTTGACGTGGTATCCATATCAAAATATATCACATTATTAGGATTGAAATGAGAACACTAATTAAAATACTAAGCTTTCACAGCTCCTAAAGTGCACTAGCTTATGCTGATTCCCACAATATAAGGGATAAGATATTAAGATACTGACTTCAGTTAGGCTGGGGTTCTCAATGCTATACACTGCGGCTCCTGC	200	279
A00202:1331:HH2V7DSX7:1:1109:23647:14011	ACCGGGGTTCCATCG	ACTGGCCGCTTGAAGAGGGGCACCGGGGAGTAGGGGCACGCCGCATAGGTGCCAATGGGTGTTGTTCAGGGAGGGAGCTCTGAGGCGGCAGGAATGGGGTCTGGGCCCTGAGTAAGAAGGTGGGAGCAGCCTGCCACCCCTGCCCCCATTCCTGCTCTGGAGCTTGTGTAGGTCATGAGCTCAGCCACTGCGGCTCCTGC	200	280
A00202:1331:HH2V7DSX7:1:1109:26069:14011	GGTTTCGCAAGTTCA	ACTGGCCGCTTGACGAGACTAAGAGCACTGGGCTCCTGAAAGTCTGGGCATTAAGCAAACCAGCCCTGATGCCTTCGTTCTGGGTTGTTTGTCCTACTTACCATTGAAAGGCAAGACCTGTTGTTCTGAGTTTTGCTTCCCAGCATATTTCAGAATCTGGAACGATGGACACCTTCAGAGTTTTGCACTGCGGCTCCTGC	200	279
A00202:1331:HH2V7DSX7:1:1109:28257:14011	TCCGGCGGTTTCCTA	ACTGGCCGCTTGACGCACTTTGGAAGGCCGAGGTGGGTAGATCACTTGAGTCCAGGAGTTCAAGACCAGCTTGGGCCACAGGGTAAAACCCTGTCTCTACCAAAAATACAAAAATTAGCTGGGCATGGTGTCGCATACATGTAGTCCCAGCTTCTCAGGAGGCTAAGGTAGGAGAATCGCTTGAGCACTGCGGCTCCTGC	200	279
A00202:1331:HH2V7DSX7:1:1109:32579:14011	ATCCCGATAAATGGG	ACTGGCCGCTTGACGAATGGAGTGGACAATTTCCAAGATCTCATCATGTTAGAAAACTTTCATTCGCCGATTTCACTTTTCAAGTGAATCCTAAAGCCTGTTTCCTTAATCTTCATAATTTTGGACATTCCACAGCCCGACCCACGCGTTTATCTTTCACTGGGCTGCAGTGATTCCCCTTGTTACACTGCGGCTCCTGC	200	279
A00202:1331:HH2V7DSX7:1:1109:2103:14027	CATATCTGCCCGATA	ACTGGCCGCTTGACGGTATGAAAAAAGCACTTATGAATGCCATTTCATTTCAGTCTTGTAATAAGTGGCAGATATTCCAATTTTATAGAAGACCACTCAGGTTTAGAAAGATTGAAAGTGACTTGCTTGCTCAGGTCTTCTCACCAAATAAGTTTGTACTCTGGAATTGGACAACCTTGACTTTACACTGCGGCTCCTGC	200	279
A00202:1331:HH2V7DSX7:1:1109:2193:14027	CACTTCGGAGATTGG	ACTGGCCGCTTGACGAACAATCACTGCATTTCAGCTCACAGGAAGCTGCATCCATAGGAAAAGGGGGAGAGTACTACATCAAGGGAACAACCCGTGGGACAAAAGAATCTGAACAACAGGCTGCAGCCCTAGACCTTCCCTCTGACAGAGCCTACCCAAATGAGAAGGAACCAGAAAACCAACCCCACTGCGGCTCCTGC	200	279
A00202:1331:HH2V7DSX7:1:1109:4345:14027	GTAGATATGGCCCTA	ACTGGCCGCTTGACGAGATAAGGAAATAAATGGATGGAAAGGAGAGGAGACAGAGAAAAAGGGGGTCTTCATGGGAAGGGCAGGGGCACCAGCATCCCACTGCCTGCTTTCTCCCACCCCAGAGCTCTCAGCACAGCCGAGGGACCTGAGGTCAGAGTCCCTGTCCAGAGTGAGAATTCGCCTTTCACTGCGGCTCCTGC	200	279
A00202:1331:HH2V7DSX7:1:1109:5267:14027	CCTGCTCTTCCGAAT	ACTGGCCGCTTGACGATGGCTAACTAGTATTAAGTAGCTGCTCAAGAAAATCTGTTTAAAATGACGTTCTGGCCGGGCATAGTGGCAAGCCTATAGTCCCGGTTACCTGGAAGGCCAAGGCAGGAGGATCTCTTGAGCCCAAGAGTTCTAGGACATAGTGTGCTATGACTGCCCCTGTGAATAGTCACTGCGGCTCCTGC	200	279
A00202:1331:HH2V7DSX7:1:1109:5719:14027	CCAAACATGAGATGT	ACTGGCCGCTTGACGTCCTCACCAATCTTGAGTTTACATCCTGGGAGAATGGGTGAGGCTACTGCAGAATCAATAGTTGGAGAAGGCAGTGAAGTCTCACGAGATTTGCTCTCTCTCCTTCCCTGTGTGAGGCTTAGAATTCAGCTGGGAGTAAGAGGTTACTCATTTGTCCCTATGAGAATTAACACTGCGGCTCCTGC	200	279
A00202:1331:HH2V7DSX7:1:1109:8522:14027	CGTGAGTACATCCTT	ACTGGCCGCTTGACGTGAGGGCGTGGAGAAAGGGTGGACATAGACCAAAGTGCAAAAATCCACCCTAGAATTAAGGAGATAACATTATTCTTGACAGGAGGTGTACTTAGACTGGGGAAAATATGTCTAAAAGGAAAGAGGAACGTGAAGAAGGTGGGGAGATTGTCTCAAGCAGGGTAGAGCCCCACTGCGGCTCCTGC	200	279
A00202:1331:HH2V7DSX7:1:1109:8901:14027	CGATAGTCAGACCGA	ACTGGCCGCTTGACGCTATAGTGAAATACCGTACATTGAGTAGCTTATAAACAACAGAAATTGATTTCTCATGGTTCTGGAGGCTGGAAAGTCCACATCGAAGTATCAACAGATTCAGTGTCTGGTAAGGGACTACTTTCTGGTTCACAGATGAAATTGTTTCACTGTGTCCTCACATAGTGGAACACTGCGGCTCCTGCAGAGTACCTAGACGTCCATCGTACGCTTATCCGGACTGATGAGTAATCTCGGTCTGACTATCG	263	263
A00202:1331:HH2V7DSX7:1:1109:9842:14027	GCTAACAGAACGCTA	CTGGCCGCTTGACGTGTCTCGAACTCCTGAGCTCACGCAATCTGCCCACCTCAGCCTCCCAAAGTGCTGGGATTACAGGTGTGAGCCACCGCCCCCAGCCTCAGCTCGGGTTATCTATTCTTCTTCTTGCATGAGTACTCCCTTTCCTCTGGGAGTACCATCTCTACTGGTGGAGCTACAATCACCACTGCGGCTCCTGC	200	279
A00202:1331:HH2V7DSX7:1:1109:10818:14027	CTCCTCTAGACACGC	ACTGGCCGCTTGACGATAAAACTGTCAAGTGCCGGGCACGGTGGCTCATGCCTGTAATCCCAGCACTTTGGGAGGCCGAGGCGGGCGGATCACCTGAGGTCGGGAGTTTGAGACCAGCCTGACTAACATGGAGAAACCCTGTCTCTGCTAAAAATACAAAATGAGCTGGGCATGGCGGCACATACCACTGCGGCTCCTGC	200	279
A00202:1331:HH2V7DSX7:1:1109:11867:14027	CCCCACTCAGCCTAT	ACTGGCCGCTTGACGCATATGTGCATTTTCCCCTACATTTTACATAATATCGCTTTATGTATTTTCACATTTAAGTAAATGGAATCCTATATGCGTTCTCTATTGTACATTTTATTCAACATATTTTTATTCAACATAGTTTTCAAGATTTATGTAAATATAGATTCGTAATATACAGATTTAGTCACTGCGGCTCCTGC	200	279
A00202:1331:HH2V7DSX7:1:1109:12174:14027	CCATATACATACTTT	ACTGGCCGCTTGACGTTGTCACCACAAATGCATATTATAAGAATAATGATACGAATATCATCAAAAACAAGGAGAACAGAAATAACTATAGAATAAAATTGATTAAACAAGATGAGTAGGGTACTCAGAGCCACAACATTTAAAAGTGAATACTGAATGGCATCCAACTGGAAAGAAACTCAAAACACTGCGGCTCCTGC	200	279
A00202:1331:HH2V7DSX7:1:1109:13132:14027	CGCGAAGTCCGGTTC	ACTGGCCGCTTGACGTAAATGCCATAAACTAAACTAAAATAAAATAAAATTGAGTTAAAAGTGCCTCCAAGCAGTAGGTCTGGGTTAGGAAGGGAAGGGACCAGGAGACTAAATTTTATTATAAATTCCTCCGAATGCAAACCCCCTGCCCCAAATAAAGCAAAATGCCCTTTTCAAGAAAATAACACTGCGGCTCCTGC	200	279
A00202:1331:HH2V7DSX7:1:1109:13150:14027	CCCTCAAATGTGAGG	ACTGGCCGCTTGACGTGTTTAATCAGCAAGGTCTTTATGACCTGTATCTTGTGCCGACCTCCTGTCCCATCCTGTGACTTAGAATGCCTTAACCATCTGAGAATGCAGCCCAGTAGATTTCAGCCTTATTTTACCCAGATCCTATTCAAGATGGAGTTGCTCTGGTACAAACTTCTGTGACAAAACACTGCGGCTCCTGC	200	279
A00202:1331:HH2V7DSX7:1:1109:14127:14027	CCAGGGGGATATTAC	ACTGGCCGCTTGACGATTACAGGCATCCACCACCACGCCCTGCTAATTTTTGTATTCTTAGTAGAGATGGGGTTTCACCACGTTGGCCAGGTTGGTCTCGAATTCATGACCTTAGGTGATCCACCCGTCTGGGCCTCACAAAGTGCTGGGATTATAGGCGTGAGCCACTGTGCCCAGCCTATAACCACTGCGGCTCCTGC	200	279
A00202:1331:HH2V7DSX7:1:1109:14940:14027	TTTGGTCGGTAGCGG	ACTGGCCGCTTGACGGGAAGTTGGGGGTCAGGAAGTAGGTTGTGTGGCTGTGGTGGAAAGGAGGCCAGTGTGGGCAGAAGCCAGGGTGCGGTTCCCCATGGCCTGGAGGCTGTGAGTTCCACGACCTGCTCACATGCCGCTGGTGTCTCCTTGACTAGACCCCTTTCGGTTCTGCACTCTTGTCTCACTGCGGCTCCTGC	200	279
A00202:1331:HH2V7DSX7:1:1109:17436:14027	AGTTTACAATCCGGA	ACTGGCCGCTTGACGTTCTTGGGGGAATAAAGGAAGCAGGACGGTTGGTGGTGAGGTGACGAAGGAACAGTTACCACGGATATTGGAAGAGGTAAACGGGAATGGGGTAAAGGGGAGTCCTCTTAATCCTCTCTAGAAAGACAGTTCCCTTTTTGCTGGGATGAGTACTAATTACCTGTAGCCCTCACTGCGGCTCCTGC	200	279
A00202:1331:HH2V7DSX7:1:1109:22553:14027	CATACACAATTAGTC	ACTGGCCGCTTGACGAAGGTGAAGGGAACGGCAGGGCTCTCGCAGAACAGCACTCTGGAGGTCCAGACACTCAGTGTGGCTCCCAAGGCCCTGGAGACCTTGCAGGAGAGGTGAGAGTGGGCGGGACTGAGGGTCTCCCGGGATGTGGGTGGGGCAGTGCATGGAAATGGTGCTTGGGGCCTTGACACTGCGGCTCCTGC	200	279
A00202:1331:HH2V7DSX7:1:1109:23782:14027	TTTGTAATTAGAGCT	ACTGGCCGCTTGACGGCCTCCCAAAGTGCTGGGATTACAGACATGAGCCACTGCGCCCGGCCCTGATTGGCTTTTCTTCTGCAAAGTGGTCAGACACAAGGGTGATGCTGGGAGCCAGGTGCATGGTTAAGTCAAGGCTTCCAACACAGTGTAATAATCTAATTTCTACCTCTACCGAGGTTAAACACTGCGGCTCCTGC	200	279
A00202:1331:HH2V7DSX7:1:1109:24270:14027	TATACAACGTGTCCA	ACTGGCCGCTTGACGAGGCACCTGTAATCCTAGCTACTCGGGAGGCTGAGACAGGAGAATCGCTTGAACCCGGGAGGGGGAGGTTGCACTTAGCCGGGATCGTGCCGTTGCACTCCAGCCTGGGTGACAAGAGTGAAACTCCATCTCAAAAAAAGATGAGATGAACTCCTAGGTTCAAATGATCACACTGCGGCTCCTGC	200	279
A00202:1331:HH2V7DSX7:1:1109:26892:14027	GCAGGTCCGGTGGAA	ACTGGCCGCTTGACGACACTGGTGAAGTCCAAGATGGCCGAATCGCAACAGCTCCAGTCTACAGCTCTCAGCGTGAGCGACGGAGAAGACAGGTGAGTTCTGCATTTCCAACTGAGGTACCTGGTTCATCTCACTGGGGCTTGTCAGACAGTGGGTACAGGACATTGGGTGCAGCCCACAGACCACACTGCGGCTCCTGC	200	279
A00202:1331:HH2V7DSX7:1:1109:27814:14027	CGGTAGACCTATCTA	ACTGGCCGCTTGACGAGGGTGGTGGCTGTGATGAGGCCCAGCGTCCCCTCGGAGCCCACGAAGAGCCCCGTGAGGTTGTAGCCGGCTGCACTCTTCCTACGTCCCAGGGACACACAAGGTGAGTACCAGGCTGTGTGATGAGGGATTTCTGGCCAGAAGCCGAAGCTGGAACCCAAGACACCGACCACTGCGGCTCCTGC	200	279
A00202:1331:HH2V7DSX7:1:1109:28736:14027	CTATCAGTGCCGGGA	ACTGGCCGCTTGACGGATCCACTCGCAAGAATTGGGTGTGGAACCAAAGGGTAGGGAAAAGGTGCACACAGATGGCACATGGGGTGGGGCACGGAAGCCATAAATCAGGAGGCTCCCGTTTACTGACAAGTATTTCTTCTTGGAGGCTACGCCAGGATGCAGCATTGCCCTACACCGAGTGTTCTCACTGCGGCTCCTGC	200	279
A00202:1331:HH2V7DSX7:1:1109:28917:14027	TATCCCGGCACGTTC	ACTGGCCGCTTGACGATCCTGAAAGTCGCTTTAAAGGCGTATGTTTTTCCCCTACTTGCTTCACTGGAGAATCAATAACAGAGGAACTGTCATTGCAGCTCAGCATAGCAAAAACCTGAAGGAGGCAAATGTGATTTCTTAAAATCACGATTTCGGATTTCACGTCCTCCACGTCCCATTGTTCTCACTGCGGCTCCTGC	200	279
A00202:1331:HH2V7DSX7:1:1109:29188:14027	TAGTAACGCGGGGAG	ACTGGCCGCTTGACGATTCATAGAGACAGAGAGCAGAATGATTGGTGGTTCTCAGGGGCTGGGGGGAAGGTAGAATAGAGAATTGGGGGACAGAGTGTCACTTTGGTAACATGAAGAAGTTCTGGAGATGGGTGGTGGTGAGGGTGACCCAACAATGAGGATGTACTTAATGCTACTGGCCTGTGCACGGCGGCTCCTGC	200	279
A00202:1331:HH2V7DSX7:1:1109:30490:14027	ATCCAGCAAGTCGCG	ACTGGCCGCTTGACGAGGAGATGGAGACCAGCCTGGCCAACATGGTGAAACCCCGTCTCTACTAAAAATACAAAAATTAGCTTGGCGTGGTGGCACGTGCCTGCAGTCCCAGCTACTTGGGAGGCTGAGGCAAGAGAATCACTTGAACCCGGGAGGCAGAGGTTGCAGTGAGCCAAGATGGCGCCCACTGCGGCTCCTGC	200	279
A00202:1331:HH2V7DSX7:1:1109:31286:14027	TAAACTGTCTGCAAC	ACTGGCCGCTTGACGGGGATGCCTGGCGTTTCAGCTGGAATACTGAAGCCTGAAGGTTGGAGTCATCTGAAGGTGCTCTCACCCACACATCTGGCAACTGGAGGGCTGAGGGCCCAGTGTGGCTATTGGCCAAACACCCACGTGTGGGCTCTCCGTGTGGCCAGGACTGCCTCACAACACAGTGGCACTGCGGCTCCTGC	200	279
A00202:1331:HH2V7DSX7:1:1109:2618:14043	CACAGCGCGTGAGGT	ACTGGCCTCTTGACGACTCAGAACATCTACTGATAGGAAGAGTACAGGTAAATTGGTTTTCTAATGCATTGCTAGTGAGAGAATGAATGTTTATATACACTTTTGAGGGAAATTTGGAAATACGTTTTTAAATATGTACTGACAATCTATAAATTATTATTTCCATCTTTTCTCCTCCAGAGAAACACTGCGGCTCCTGCATAGTACCTAGACGTCCAGCGTACGCTTATCCGGACTGATGAGTACCTCACGCGCTGTGTAATCTCGGTCTGACTATCG	279	279
A00202:1331:HH2V7DSX7:1:1109:2654:14043	ACGGTGCAGCGAACG	ACTGGCCGCTTGACGACACAGGGCAGAGGTTGAGGAATGCTGCTGGAGAAAACCTCTGCAATCAACTGAGAACTGAGGGATGGCAGTGCGATATAGAACGGTGCCTTATTGAAATTTATTCTGTGGGTCACAGTACTTTTCAGCTTTTTCTTTCATTTTAGCTGATTAGACACAAGTTTAGTACACACTGCGGCTCCTGC	200	276
A00202:1331:HH2V7DSX7:1:1109:2817:14043	CGGTGCTAGAAGCAC	ACTGGCCGCTTGACGACTCTTGGCTCACAGACTCTACCTTAGTAAGCACTAGAGGATTGAGAAGGTGTGGGAGGAGGGGTGGTGCCTGGTACCCGACAACGGCTCAGTGAGTAGTTATGGAGGACAAGATGCTGAGAGCCTGAGGCGTGCACACATTCTAGAGGAAGCGGGGCCTGGAGAAGGACCACTGCGGCTCCTGC	200	279
A00202:1331:HH2V7DSX7:1:1109:3034:14043	CCAGTACTTTCTAAG	ACTGGCCGCTTGACGCTCAAAACTTCTTACAGTGAGAATGACCTCATCTAAACAAATAAGTCAAAAGGATCAAAACCAGTACCAGGGTCAGGAAATGTTACTGAATTGCTAATTATCTAGAGGGATTGATCAGACATTAATAATGAGAGGAATAGGAACACATATATTCCCACCTCAACACACATCACTGCGGCTCCTGC	200	279
A00202:1331:HH2V7DSX7:1:1109:3486:14043	ATGGCGTCGCATGAA	ACTGGCCGCTTGACGCCTTTTGTGGGATACAGGGTTTATCTGTTTAACAGCACTGCTGTGTGACAGGCCCTATTTTACAGAGGAGAAAACTGAGGCACAGTGAGGTAAGGTCCCTTGGCTGAGGTTATGTGGTTGGTTAGTGCTGGAGCTGGGATTGAACCGGGGCGGTCTTCAAAAACAAACAACACTGCGGCTCCTGC	200	279
A00202:1331:HH2V7DSX7:1:1109:3739:14043	CAGGGCAAAAACACC	ACTGGCCGCTTGACGTCAGTTCCTTGCCATGTGGGCCTTTCCGTGAGGCTGCTGACAGCATGGCTGTGGACTTCCCTCAGAGATGGCAAGAGAGAGAGCAAGAGAGAGAATGAGACGTTGAGCAAAATAGAAGCCACAGATTTTGGTAACCTAATCCCAGGAATGACATCTCTGCACTTCTGCCACACTGCGGCTCCTGC	200	279
A00202:1331:HH2V7DSX7:1:1109:5385:14043	TGGTCCCAACATCAT	ACTGGCCGCTTGACGTCGAACTCCTGACCTCAAGTGATCTGCCCACCTCAGCCTCCCGGGAACAAGAAAGTCTTAAAAGGAGAAATGGATAGGACAGTGCAGGCAGGGACATGAGGCTGACTCTGGCCCATACCAAGCCACCTACCCTGTCCTGCCAGAGAATAGCCTATATTTATTGAGGTTTACACTGCGGCTCCTGC	200	279
A00202:1331:HH2V7DSX7:1:1109:5819:14043	GGTAAAAGCCGCTCC	ACTGGCCGCTTGACGGAAAATGTGGCACATATACACCATGGAATACTATGCAACCATAAAAAAGGATGAGTTCATGTCCTTTGTAGGGACATGGAAGAAGCTGGAAACCATCGTTCTCAGCAAACTATCGCAAGGACAGAAAACCAAACACCGTGTGTTCTCACTCATAGGTGGGAATTGAACAACACTGCGGCTCCTGC	200	279
A00202:1331:HH2V7DSX7:1:1109:6253:14043	TCGTCGGAACCCGAG	ACTGGCCGCTTGACGATCACTTGGCAAAGTACCAATATTATATCAGGTGGCCATGAGTGCTACACAGAAAAACAAAACGTGGAAGGGAACAGGAAGCAGCGAGACAGACTGGAGGGTGAGTTCAAATATGGTGGTCAGGAAAGGCCTCCTTGAGAGGTGATATTTGAGAAAAGACTTGAGGAGGTCACTGCGGCTCCTGC	200	279
A00202:1331:HH2V7DSX7:1:1109:6271:14043	CCCTCGCGCGATGTC	ACTGGCCGCTTGACGTAGGGCAGGCCTAGTGGTGAAAAAATCTCTCAGCATTTGCTTGTCTATAAAGGATTTTATTTCTCCTTCATTTATGAAGCTTAGGTTGGCTGGATATGAGATTCTGGGTTGAAAATTCTTTTCTTTAAGAATGTTGAATATTGGTCCCCACTCTCTTCTGGCTTGTAGAGCACTGCGGCTCCTGC	200	279
A00202:1331:HH2V7DSX7:1:1109:8061:14043	AAAGCTGACCGTGTC	ACTGGCCGCTTGACGGACAAATGGAGAGTCAGAAATAGAGAATGAGGTCTGGTAGACGAGGCTGGGGATGGGGGGCAGAGACAGAGCCCAGGTAAAGGAGGAAGGGACAGGCTGGGGTGAAAGCAGAAAGTAGGAAGGTGACAAGAGGGTCCAGGGAAGCACCAAGGGGGAAAGGGCAGACAGGGCACTGCGGCTCTTGC	200	279
A00202:1331:HH2V7DSX7:1:1109:10809:14043	ACACCGCTAAGCGGC	ACTGGCCGCTTGACGATAAAAGGTGAGTCAAAAATCTTCAAAAGAAGCCGCACCTTCTGATGTACAGAACAAAAAGAAGTTGTCACAGGAGATAGCAGACGCTGGAAATCCTGATACTCGCTCTGGGTGGTGTTGACTTCCTACTGAAGGACACAGAGAAAGCCAGATGCAAGTCTGACATGGCTCACTGCGGCTCCTGC	200	279
A00202:1331:HH2V7DSX7:1:1109:11948:14043	CACAACCACGCGGAA	ACTGGCCGCTTGACGCACAAATTATGGGGATCTGATCTTTTTTTTTAAGGGAGGCATCAGGGAAAGTTTCTCTGAGGAAGTAAGGTTGATTCTCAAAGGACAGATGGCAGAGACCCAGGTTAAGGGGTGGATTGGCACCAGGCTGAAGTCTGGTGCTCACAAGAAACTAAGTGACAGCATAGGTTCACTGCGGCTCCTGC	200	279
A00202:1331:HH2V7DSX7:1:1109:12057:14043	AAACAAGGTTCGACT	ACTGGCCGCTTGACGCAAATGAGGCATCATACCAGCGTGTGTGTGTGTGTGTGTGTGCGCGCGTATGTGTGAGATATGAAGTCTTACTATGTTGTGAGGCTGGTCTCCACCTCCTGGTCTCAGGCGATTGTTCTGCCTTGTCCTCCCAAAGTGCTGGGATTACAGGTTTGAATCACTGCACCCTTCACTGCGGCTCCTGC	200	279
A00202:1331:HH2V7DSX7:1:1109:12237:14043	TCAATTCAACGATCT	ACTGGCCGCTTGACGTAACCTTTGGTGTCCAATAGAATAGTCACTGTAGCCACATAGAACTGTTTACACTTAAATTAAAATTATATAACATTTAAAAATCATATCCTTATTTGCACTGGCCATATTTAAAGTGTCAGTAGCCACATGTGTCTCATGGCAATGTATTGGGCAGCACAGATGTGGAACACTGCGGCTCCTGC	200	279
A00202:1331:HH2V7DSX7:1:1109:13666:14043	TCCACTCCGAGGCGA	ACTGGCCGCTTGACGAGAGACAGGGTTTCACCATGTTGGCCAGGATGGTCTCGATCTTTTGACCTTGTGATCCACCTGCCTTGGCCTCCCAAAGTGCTGAGATTACAGGCGTGAGCCACCGCGCCTGGCCAGCACTTACCTGTTTTTAAGATTTTGTCTTTAATTTTGTGTAGCTTCATTATGATCACTGCGGCTCCTGC	200	279
A00202:1331:HH2V7DSX7:1:1109:14317:14043	CCAAATGTTTGAACT	ACTGGCCGCTTGACGTCAAGACACATAATCGTCAGATTCAACAAGGTTGAAATGAAGGAAAAAATGGTAAGGGCAGCCAGAGAGAAAGGTTGGGTTACCCACAAAAGGAAGCCCATAAGACTAACAGTGGCTCTCTCTGCGGAAACCCTACAAGCCAGAAGAGAATGGGGGGCCAATATTCAGCACACTGCGGCTCCTGC	200	279
A00202:1331:HH2V7DSX7:1:1109:15691:14043	TTACTTAACAGGTTT	ACTGGCCGCTTGACGATACCTTAAGACTGGATAATTTATGAAGAAAAGAAATTTGTTTCCCACAGTTCTGAAGGTTGGGGGAAGTCCAAAATCAAGGCTCCAGCAGATACAGTGTTTGATAAGTTGCCCTCTGCTTTCAAGATGGTCCCTTGTTTCTGTGTCCTCACTTGGCAGAAGGAATGAACCACTGCGGCTCCTGC	200	279
A00202:1331:HH2V7DSX7:1:1109:16667:14043	TGCAGAACCAGGCGA	ACTGGCCGCTTGACGACAGCCATGAAAAAAGAAATGCAAAGCGATTCAGGATGAGAGCAATACCCTACTCCAAAGAAGGCAAAATAGAAGCTCAGAGAGATCAAGCATTTTTCCCAAGACCACACAGCTAGGAGTGGAACTCATGGCTGTCCAAGCCCCACGCCTCTGCTGAAGGTAGAGATGAACACTGCGGCTCCTGC	200	279
A00202:1331:HH2V7DSX7:1:1109:23411:14043	ACCTGATTTGGTCCG	ACTGGCCGCTTGACGCTGAGAGGTGGGAGAGGGGGGCGAGTTGGGCGCGAGGACAAGGGGGTCACGGCGGGCACGACCGGGCCTGCACACCTGCACCATGCCTTCAACCCTGGGAGAGGGACGCTCTCCAGGGGACCCCGAATCAGGCCTGGCTTTTCCCCAAGGGAGGGGCCGTGCCCACCTGACACTGCGGCTCCTGC	200	279
A00202:1331:HH2V7DSX7:1:1109:25111:14043	GAGGCTAATTTGAGA	ACTGGCCGCTTGACGCCAAAAATTTACCAGCTTAAAACAAGGAACAGGAAGCCAAGGCAGGCAGATCATGAGGTCAGAAGTTCGAGACCAGCCAGGCCAACACAGTGGAACCCCATCACTACTAAAAATACAAAAATTAGCTGGGTGTGGTGGCGGGTGCCTGTAATCGCAGCTACTTCGGAGGCCACTGCGGCTCCTGC	200	279
A00202:1331:HH2V7DSX7:1:1109:25274:14043	GTCCATGCATTATGG	ACTGGCCGCTTGACGCTGGATTACAGTCACATGCCACTGGGTCCCGTAAATGTTTGTAATTTCAGTAGAGACGAGGTTTTGCCCTCTTGACCAGGTTGGTCTTGAACTCCTGACCTCAGGTGATCCACCCGCCTCAGCATCCCATACTGCTGGGATTACAGGCGTGAGCCACCACACCCAGCCCCACTGCGGCTCCTGC	199	278
A00202:1331:HH2V7DSX7:1:1109:27877:14043	CGTTAGTTGAGCCCC	ACTGGCCGCTTGACGACAGGCCAAAGCCTGGCCTGTGGGCAGCCCTTCTCCCCAGCCACCTGCAGGGCCCCCACAGTGGGCCTGGGCTCCACCTGGAGAAATGAAGGAGTGGGAGGGAACCCTGCGGGGCAGCGGGCGGTCTCCTACCCAAGCCGGCCGTGTACCCATCACACTGCATTCGAGGACACTGCGGCTCCTGC	200	279
A00202:1331:HH2V7DSX7:1:1109:28438:14043	AGGGACCATGTGTTT	ACTGGCCGCTTGACGAATGCATCCAAAGAAACGGAACATTTGGTTCCCTTCCTACTCCCGGCCCCGCCTCTGGATCTTACTGGGGAGTCGGCTGCAGCCGGGGGAAAAAGACTTTGCAACCTCCATTATTTATATAAATAAGAACAAATGCCAAGGGGAATGCCTAGTGGCTGGGAAGGAGGTATCACTGCGGCTCCTGC	200	279
A00202:1331:HH2V7DSX7:1:1109:28745:14043	GCTTTGCGTATAAGT	ACTGGCCGCTTGACGAGGTTACTGCTGGCCCCCAGGCTTCCGTAGGGTTAAATGAGATGGTGTTGGCAACACGCCCCCCAAAACCTGGCCATAAACTGGCCCCAAAACTGGCCATAAACAAAATCTCTGCAGCACTGTGACATGTTCATGACGGCCATGACGCCCACGCTGGAAGGTCGTGGGTTCACTGCGGCTCCTGC	200	279
A00202:1331:HH2V7DSX7:1:1109:29505:14043	GAGCCCATATATAGA	ACTGGCCGCTTGACGAAGTGTGGTGGCATACACCTGTAGTCCCAGCTTCAGGAGGCTGAGACAGGAGAATTGCTTGAACCTTGGAGGTGGAGGTTGTAGTGGGACAAGATTGTGACAGTGCATGCCAGCCTGGGTAACAGAGCGAGTCTGCACTTCAAAAAAAAACCAAAAATCGAATGGATAAACACTGCGGCTCCTGC	200	279
A00202:1331:HH2V7DSX7:1:1109:31313:14043	ATCCCGATTCTTCTT	ACTGGCCGCTTGACGCATGGTGATTTGCTGCATCTATCAACCCATCACCTAGGTATTAAGCCAGCATGCATTAGCTATTTTTCCTAATGTTGTCCCTCCTCCCAACCTAACCCTCAATAGGCAGCAGTGTGTGTTGTTCCCCTCCCTGTGTCCATGTGTTCTCATTGCTCAGCTTCCACCTATAACACTGCGGCTCCTGC	200	279
A00202:1331:HH2V7DSX7:1:1109:32000:14043	GAAGTAACTGTCACG	ACTGGCCGCTTGACGCGGAAAGATGCATGTTCTGCCACTAATTGGTGGAAAAGTAAGTTTGTTTGTTTGTTTGTTTATTGAGTCAGAGTCTCACTCTGTTACCCAGGCTCAAGTGTAGTGGCGTGGTCTCAACTCACTGCAACCTCTGCCTCCTGAGTTCAAGCGATTCTCCTGCCTCAGCCAGGCACTGCGGCTCCTGC	200	279
A00202:1331:HH2V7DSX7:1:1109:32488:14043	ATACAGGATCTATCG	ACTGGCCGCTTGACGGACTTGGAATTGCTTTTTTCCTGAGTCCTCCAGTTTATTTGTGCTTGCTGCTGGGTTTATTGTCTCTTTTCGGTCCCATTGTGCACATACTACATGTAAGGCACCTTGGAGTGAGACTGCCCTTTGGAGGCTTGGGGTAAGTAGGGCATTTAGATGAAAAGGTAATTCAGCACTGCGGCTCCTGC	200	279
A00202:1331:HH2V7DSX7:1:1109:1362:14058	TCATAACGCAACTGA	ACTGGCCGCTTGACGATTACAGGCATCCACCACCACGCCCTGCTAATTTTTGTATTCTTAGTAGAGATGGGGTTTCACCACGTTGGCCAGGTTGGTCTCGAATTCATGACCTTAGGTGATCCACCCGTCTGGGCCTCACAAAGTGCTGGGATTATAGGCGTGAGCCACTGTGCCCAGCCTATAACCACTGCGGCTCCTGC	200	279
A00202:1331:HH2V7DSX7:1:1109:1434:14058	GTGGGCCATACAGGG	ACTGGCCGCTTGACGTTCCCTTAGCAAGACTTGGAAAGAAGGATGAATTACATTCAGCAAATTTAATATTTCACTGGTGCTAAAACTCACATTGTTTTGTGTTGTTAAATCTCTGAAATCCTGATGCATTTTACCAAGAATGGCATTTTATGATTATGGTTGGCTAGGTCATGGTTGTGATGTGGCACTGCGGCTCCTGC	200	279
A00202:1331:HH2V7DSX7:1:1109:2103:14058	CTCTGGCGGGATCAG	ACTGGCCGCTTGACGCAGTTCAAGAGATAGGCTAAAGATCCCAGCAAGGCCCACAGGCTTCTGGACTCATTTCCTTTCCACAGCATCAACCAGGCAGCTCTTGTGGCCAGATGGGTCACTGAGCTTCAGGGAGACCTGTGGGGTTTGCTGCACTGAGAAGCAGGCTTTGAGGCCAGGTGCCTGAGCACTGCGGCTCCTGC	200	279
A00202:1331:HH2V7DSX7:1:1109:2609:14058	TATGTCGAGTTAGGG	ACTGGCCGCTTGACGACAGTCTTGAATCATTGGAGTTTGTCATTTTATGTTAATTGTGACTCAAACACAGGATGTCAGAGTGACCTGTGGGTCATTTTGTGTCCTTAGGAAGAGTGATTCACGGCCGGGGTCTGGGCATCTCTGTTTTTCTAGCGCTTTGATTGTTTTGCCCCTTCTCCAGTGCCCACTGCGGCTCCTGC	200	279
A00202:1331:HH2V7DSX7:1:1109:4942:14058	AAGCAACCCTACGTT	ACTGGCCGCTTGACGTTGCAGTGGTTGCCAGGCCTTTACGACCATAAGCAGAGCTTGGGTAGTCACTGGGTTTCTCCAGACAACCAGGAAGAAAGCACGTGGCAGAGGCTTGGATGGGAGGTGGAGGTGTCAGTTGGGTTTGGTATAAGTCTGCCCCAGCCCACCGGCATGACAAGAATTACACACACTGCGGCTCCTGC	200	279
A00202:1331:HH2V7DSX7:1:1109:5791:14058	AGAGTGCTGGATTCC	ACTGGCCGCTTGACGGGATGGCTAACTTGATCTGAGATGGCACCACCAAGGTTGCTATCATATTACTAGGATAATATTCATTGCTTGTGGCAGGTATTGTTGAAACTGATGGATGTGTTCAAGCCACCCTGTCAGATGCAGGTTCCTTTTCCCCTAATGTCTGCCATTTACATTTTCATCATTGTCACTGCGGCTCCTGC	200	279
A00202:1331:HH2V7DSX7:1:1109:7491:14058	TGACGTTCGTCTTTA	ACTGGCCGCTTGACGTAAGAACTATGAGAGAACTGAAGGAAAACTAAGGATGAGTAATTCCACAAATATAATAAACTTGTGGGATTTAGAGTTGGACCAGAGTTTTTCTCCAAAGTGGGGGGAGGGCGTGGGCCGAGACACCAAAGAGGACTAGAGATGAGGGAAAACCCTTTGTTTGGGATATTCACTGCGGCTCCTGC	200	279
A00202:1331:HH2V7DSX7:1:1109:9860:14058	TTACTGCATAAAGAG	AATGGACGCTTGACGGTTTCATTTTTTCAACATCTTAAAATTTCTGGGAAAATATAAGCAGAAATAAGGATGTTTTAGAAAGTCAATCAACTGGAATGGCAGCCAGGAAATATCAAGTCTTAAATTAAAGAACAAGCCTTAACACAATAAGAGCTCCAATTAAAAAGTGGAATATTCAGGAAGCACACTGAGGATACTGC	200	279
A00202:1331:HH2V7DSX7:1:1109:11415:14058	GGATCCAAAGTTGCT	ACTGGCCGCTTGACGAGCTTGAAACTGACCATGGTGGGAGCGTTTACACCATGGGAATTGGCTAGCACTACAAATCAGCGTGCTTTTTCTCCTGGAGAGCTGGTTTACCCACACACCATCCCCATTAAGCTGAAGGAAATACTGTCTCTTCCAACTTGAGGAGTAAGACAGATACACAATGGAAGCACTGCGGCTCCTGC	200	279
A00202:1331:HH2V7DSX7:1:1109:12156:14058	TACCTTAACAAGTCT	ACTGGCCGCTTGACGCCATCAGGTAGAATCAGTGGGAGCCCTAAGCTTGTTTTCCTGCAACTAGATGGTCCTGTCTAGGGGTAATGGGAGACAATGACAAATCAGCAGGCCTTAGATTCTCATGAGGAAAGCACAACCTAGATCCCTCGCATGTGCAGCTTTGCGCTCTATGAGAATCTAATGCCCACTGCGGCTCCTGC	200	278
A00202:1331:HH2V7DSX7:1:1109:13006:14058	GGGTCCGTTTCAACC	ACTGGCCGCTTGACGTGAATGGCTTAAACAACAGAGACTTGTTTCTCATAGACCTTGAGGCTGGAAGGCCAAAACCAAGGTGTGGCTGGTTTGTTTTCTGCTGAGGCCTCTCTCTTTGGCTTGGGCATGGCCACCTGCTTGCCATGTCCTCACATGGCCTCTCTTCGGAACACATCCTTCGTGTCCACTGCGGCTCCTGC	200	279
A00202:1331:HH2V7DSX7:1:1109:13042:14058	ATTGATCGTGCCCTT	ACTGGCCGCTTGACGGAACAGAATGAGACTGACTCTTAAAAAAAAAAAAAAATCCCAGCACTTTGGGAAGCCGAAGTGATTGCTTGAGCCCAGGAGTTCGAGACCAGGCTGGGCAACATAGTCAGACCCTGTCTCTACAAGAGATACGAAAAGGAGCCAGATGGGGTGGCATGCCCCTGTAGTCCCACTGCGGCTCCTGC	200	279
A00202:1331:HH2V7DSX7:1:1109:13241:14058	AACCCGCTCGCATAG	ACTGGCCGCTTGACGTGGGGGTGGGGAGGGCACCAGGGGCTTCAAATACAAGCACAAAAGGCGTTGCAGGGGTCAGGGATGGAAGGGATAGGGGGGCAAGGGTGTGTGGGGCTACTGTGGAAGCTCGCTGAGGTGCAGAAGTGGGTGGGGACCCCTCAAGAGATTCAGGCCCCAGACTAGAATCCCACTGCGGCTCCTGC	200	279
A00202:1331:HH2V7DSX7:1:1109:15013:14058	ACATTGTGAGCGATA	ACTGGCCGCTTGACGAAGGACACTAGGTCAAAACTAAGATAACATGGGCTGGGTGCAGCGGCTCACACCTGTAATCCCAGCACTTTGGGAGGCCAAGGCGGGCGGATCACCTGAGGTCAGGAGTTCAAGACCAGCCTGGCCAACATGGTGAAACCTTGTCTCTACTAAAAATACAAAAAATTTGCCACTGCGGCTCCTGC	200	279
A00202:1331:HH2V7DSX7:1:1109:15157:14058	GCGGGTATTAGATCT	ACTGGCCGCTTGACGCAAAGAACAGTGTTTCTCAAACTTTTTTCTGACCAGATCTGCATACATTTTACATCGCCGCTGGCGATACATACGTGCAAAACACTGAAATCGAAATTTCTCTAAACAACTCCTTTACTGCGTGATGTACTGTGAAACTTTTCTATTTTGTTCTATTCTCAATTTTATTACACTGCGGCTCCTGC	200	279
A00202:1331:HH2V7DSX7:1:1109:16911:14058	GTATTTAGTATTCAG	ACTGGCCGCTTGACGAATATAGTGAGACCCTGTCTCTACAAAGACTAGAAAAATTAGCCGGCTGTGGGCCTGCAGTCCCAGCTACTCGGGAGGCTGAGGTGAGAGGATCACTTGAGCCCAGGAATTTGAGGTTGCAGTGAGACTCACTCTGATCTGGGCAAGGGTAAGACCTTGTCTCAACAACACACTGCGGCTCCTGC	200	279
A00202:1331:HH2V7DSX7:1:1109:17201:14058	TACAGTGCCGTAGTT	ACTGGCCGCTTGACGGAGACGGAGTTTGCTCTTGTTGCCCAAGCTGGAGTGCAATTGCGTGATCTTGGCTCACTGCAACCTCTGCCTCCCAGGCTCAAGCGATTCTCCTGCGTCAGCCTCCCAAGTAGCTGGGATTACAGGCGCACACCACCATGCCCAGCTAATTTTTTGTATTTTTAGTAGAGCACTGCGGCTCCTGC	200	279
A00202:1331:HH2V7DSX7:1:1109:17237:14058	AGCTGGTACCATATT	ACTGGCCGCTTGACGAAGGGAGGGAGAGGAGAGAGAAAGGAAGGAGGAAAGAAGGGAGGGATGGAAGAAGGGAGGGAGGAAGGAAGGAGGGAAGGTTTCTAGTACATTGTGGTAACATTGCCTTGATTCAGACTGCAAGCAGTTTTACCCACCATTGCTTTGTGTCATAAGTACAAATGTCAACACACTGCGGCTCCTGC	200	279
A00202:1331:HH2V7DSX7:1:1109:18195:14058	GTCTAGTGAGTCTTT	ACTGGCCGCTTGACGTCTGGGCCACCTTTATTCTCCAAACCTGGCAGGCTGGAGTGGCTGAGTCAACTGAACCACAGAGATGGCAGCCACCCCTCTCCCCAGGAGCTCCATCTCAGGGAGAGATTGCTTTGTCCGTGGAACCCTTGCTGGAGTAGCCAAAGCCTCGCAGGCAGGTCCCACCCAGTCACTGCGGCTCCTGC	200	279
A00202:1331:HH2V7DSX7:1:1109:18358:14058	AGACGCCTCGCAAGC	ACTGGCCGCTTGACGTCACCTCTTTCATAAAAGCTTTTTTGATCTCTGAAGCTATATAGATCTCTGAGCTGCCAACGTTCTATACCTCAGGTTCCTATTAATTTTATACCTCATAGGGGACTGGTTTGAGAACATTGCTGTATCTGTACTACAGGTTGAATACCCCTTATCAAAAATACTTCAGGCACTGCGGCTCCTGC	200	279
A00202:1331:HH2V7DSX7:1:1109:19569:14058	CCGAGTGGCACGTCA	ACTGGCCGCTTGACGGAATTAGCATTGACCTTGAGATACCCAGCATGTGGCTTTCCACGACAGTAGGGGGGTAGTGGGGCCAAGCAGTTAACAGGGTGGGCTCTGAGGTCCAATGACTTGGGTTGGAATCTTGGCCCTGCTTCTTATCAGTGGAATCACAGGCAAGTTACTTAACTTCACCAACCCACTGCGGCTCCTGC	200	279
A00202:1331:HH2V7DSX7:1:1109:19696:14058	GCGTGCGCAATAGCG	ACTGGCCGCTTGACGACCCAAAGTTCGAGACCAGCCTGGGCAACATGGTGATACCCCATCTCCACCAAAAAAAAAAAAAAGCTGAGTATGGTGACATGCGCCTGTGGTCCCAGCTAATCGGGGCTGTGATGGGAGGATCGCCTGAGCCACGGAGGTCGATGCTGCAGTGAGCCATGATCACACCCACTGCGGCTCCTGC	199	278
A00202:1331:HH2V7DSX7:1:1109:22245:14058	CTACCCACTGGGGGT	ACTGGCCGCTTGACGAAAGAGTGAGCAGGAGCTCTGCATGGCTCAGACCCCACTGCCTCTCCTTCACCCGTGTGCAGGTACCAGGCTCACCTGGCTAACACCCACAATTCCAGGCCACTTTCATCACTGCGTGGCTGTGAACAAACCCTGGACCTCTTAAGCATCTGCCTCGCCCCCTTATAGGTCACTGCGGCTCCTGC	200	279
A00202:1331:HH2V7DSX7:1:1109:24144:14058	TCAGTAGGTAGGTGG	ACTGGCCGCTTGACGAACATGAGGCTATGAGGCCAGCATGCATGGGTTTTTTTTGTTGTTGTTGTTGTCAAAAAGATGCTTAAGGAAGAAAAGGGAGAAGGAGGAGGAGAAAGAAGTGAAAAAACAAACAATATTTACTAAAGCTGAACTTATGCATAGCCTATGACCTAGCAATTCTATTCCTACACTGCGGCTCCTGC	200	279
A00202:1331:HH2V7DSX7:1:1109:24270:14058	TAACTGTGTGCCGGA	ACTGGCCGCTTGACGACCTGCTGCAGCCTCCCGAGTAGCTGGGATTACAGGCGCCCACCACCACACCCGGCTAATTTTTGTACTTTTAGTAGAGATGGGGTTTCACCATGTTTGCCAGGCTGGTCTTGAACTCCTGACCTCATGATCTGCTCGCCTTGGCCTCCCAAAGTGCTGGGATTACAGGCCACTGCGGCTCCTGC	200	279
A00202:1331:HH2V7DSX7:1:1109:25048:14058	ACCAAAAAAAGACTA	ACTGGCCGCTTGACGATGGGAAGAATTTATGTATAGGCAGTATCATGAAAGGACCCGGTATGTCCACGACTTGAGAAACATTCAGTGAGGCAGTAGAGGAAGAGAGAAGAGATGATTTGAAAGACAGAGTGCATTGGATTGTGAAGAGCTTTGTTTGGCAAACCATAAAGCTTTATTCAATATCCCACTGCGGCTCCTGC	200	279
A00202:1331:HH2V7DSX7:1:1109:30201:14058	TGCTAGTTATCGCGT	ACTGGCCGCTTGACGACGGGAGCCTCCAGTCGGGAACAGCTGAACAGGTAGCTCTGAAAGAGGACCTTGGTCATAAAAGCATAGATAAGATTATCACGAGGTTCTCGCCCACATGCTTCCTTAACACAGGTGGGAGGGCTGCTGTTAGGCTGTCTTCCTTGCTGAGCATTGACAAGCAATGAAATCACTGCGGCTCCTGC	200	279
A00202:1331:HH2V7DSX7:1:1109:32316:14058	CCCAGAATTAATGCT	ACTGGCCGCTTGACGACCAGCTGGCACCCTGGCAGAGTAGTCCTGGGCTTGAGTGGGCCCTGGGGACCCTGCTTTATTTCCAGGAGGTAGTCAGGACCCAGGCACAGGGAGGGGGCTGGCTGCTTTGCAGGGCCATTGACTGGGGGAGGCAGACAGAACCAGTTGTGCTCATGCCAGGGCGTAGGCACTGCGGCTCCTGC	200	279
A00202:1331:HH2V7DSX7:1:1109:1714:14074	CGGACGGGTATTTCA	ACTGGCCGCTTGACGCTGCCTTCCTGACCTTCTGTTTCAGATGATTTTGATCTGTAACAATCTGAGTCCTGCAGCCCCTGGGCTCTGTGGCAGCCTCGAAGGGGGTGGCTTCCACGATGAATGCCACAGATAGGAGCACTGCGGCCTCCCTGGGGTAGCCCAGCAGGCAGTCCGTCCAGTGAGGGCACTGCGGCTCCTGC	200	279
A00202:1331:HH2V7DSX7:1:1109:2944:14074	TAGGATCCTAGGGTC	ACTGGCCGCTTGACGAGTCTCAAACTCCTGGTCTCAAGCAATCCTCCCACCTTGGTTTCTCAAAGTGCTGGGATTACAGGCACACACCACCACACCTGGCCCCATATGAAGTATTTGTAAGACTTCACCTTCATCTGACTATGGTAGTGATAGTGACAATGGTGATGATGATTTTTCTTTTCTTGCACTGCGGCTCCTGC	200	279
A00202:1331:HH2V7DSX7:1:1109:3341:14074	CGATAGTCAGACCGA	ACTGGCCGCTTGACGCCAAGGGATAATCACGATGGACCCTCAAGCCAGGCCAGCAGTCTCTCTCCTGAGATCTTGGCGGAGGTCAGGTAGCCTGGGCCTAAGCAATAAGCTACAGACGGTCTGTGCATCCACTGGTGCAAGTCGTCACCAAGGTAAAAAGAGTGCGAAGGCCTCCCTGTCACCAGCACTGCGGCTCCTGC	200	279
A00202:1331:HH2V7DSX7:1:1109:3540:14074	CAAGTCAGCGGGCAG	ACTGGCCGCTTGACGCAAGAGAGATTTAAAAAAAAAACAAAACCCTGAGAGTTCCCCTTCCTAGTCAAAGAAAGGGGTGACAGATGGCACCTGGAAAATTGGGTCACTCCCACCCTAATACTGCGCTTTTCCAACAGGCTTAAAAAATGGCGCACCAGGAGATTATATCCCGCACATGGCTTGGACACTGCGGCTCCTGC	200	279
A00202:1331:HH2V7DSX7:1:1109:3956:14074	AGTGAACGATTCGAG	ACTGGCCGCTTGACGACTAACTGGAATTCCTCTGCTGAAAACCAGGATTTATTTTCAGATTTGGTAAAATAAGCTCTGAAGCCAAAAAGTACTCCCAGAGAAGTCTGCATATGTTGCCATAAGATAGTGCCAGCCAGAGAGATTCTGACAAGAAAACTTTATGAAGTTTGATTTAAACTACAGAACACTGCGGCTCCTGC	200	279
A00202:1331:HH2V7DSX7:1:1109:4408:14074	ATTAATCTGAGTAAC	ACTGGCCGCTTGACGGACTAGAACGACAGGGGGCCTCTAACCCCAGGGTGCACAGAGGTAGGGACCCAAGGGCTTTCCGGGGTCGGACAGAAATCTCGGGTTCCATTTTCACTCTGAGAGACCCAGAAATGACAGAGCCCATGCTCAGTTTCCACTGGTGGTGCTGTTGAGTGGAGGGGCTTTGACACTGCGGCTCCTGC	200	279
A00202:1331:HH2V7DSX7:1:1109:4806:14074	TGCTACCCCTCGTAA	ACTGGCCGCTTGACGTAGTTCCCAAGTGTCACAGGAGGGACCTGTAATCCCCATGTGTTGAGGGAGGGAGGTGATTGGATCATGGGGGCAGTTTCGCCCCTGCTGTTCTCATACTAGTGAATGAGTTCTCATAAGATCTGATGGTTTTATAAGTGTTTGGAAGTTCTTCCTTCATCCCCCTCTCTCACTGCGGCTCCTGC	200	279
A00202:1331:HH2V7DSX7:1:1109:4969:14074	GGTTATTCATGGATG	ACTGGCCGCTTGACGTTGCATACAAAGGCACATGGGGTCCCAATAGTGAGGAGAGAACTAAAAAAAGGGTGTATATAATGACAACCCACACACTATCCATTCTGGAAGGAGCAACAAGGAATACTGGACCCTGCAATGAATCTACCCAGCAGACTCCCAGGTCCCTCCATCTGTACGTGTACAATCACTGCGGCTCCTGC	200	279
A00202:1331:HH2V7DSX7:1:1109:15582:13604	GTTAATGTACTCGCA	ACTGGCCGCTTGACGCACCAGCAGGGCCTCCTTGCCAGATGGCCAGGCAGAGACTGGGAGGTTCCTGCTGGAGGGAGCTCAGAGTATATCTGGAAGGTCATTATTACCAACCCAGAGAACCAGTTTGGTGAGGTTGGCTCAAAGGGCATATTTAGTCAGAGTAAGGGAGAGATGTGGTAACAGGGCACTGCGGCTCCTGC	200	279
A00202:1331:HH2V7DSX7:1:1109:16486:13604	ACAAGCTTGCTTGTC	ACTGGCCGCTTGACGTGTCAAGTCTCTAGCACAGGGCTTGGCACCAGGCAGAACAGGCAGTTCCTAAGTGGTCAGTAAATGGTGGCTTTAAGCCATCTTTAAGACGTCTGTCCTGTTAGAAGGATACAGAGTCGGAGACTTCTTGAGGTAACAGGAACAGCTGAGGAACGGGAACACCTAGGGACCACTGCGGCTCCTGC	200	279
A00202:1331:HH2V7DSX7:1:1109:17409:13604	CATTTATGCCATTCA	ACTGGCCGCTTGACGAAAATCGGGTAACTCCCACCTTAATACTGCCCATTTACAATGGTATTAGCAAACAGCACACCAGGAGATTATATCCCATGCCTGCTTCGGAGGGTCCCACGCCCACGGAGCCTCACTCATTGCTAGCACAGCAGTCTGAGATCAAACTGCAAGGTGGCAGTGAGGCTGGGCACTGCGGCTCCTGC	200	279
A00202:1331:HH2V7DSX7:1:1109:17987:13604	GACCTAGAGTAATCC	ACTGGCCGCTTGACGTCTTCAGCCTGAATAAGGCAAATCATTAGCCCATCAATTCATTGATTTAATTTGGTGGAAAAATTCTAAAGGAATGTTTCTGCCGAGATGTTCTCAGCTTTTGTTCTTCAGCTGACCATATAGTCAGTTTACTGTCCAAGAATGGGGCAGGAAGGAGCATTCCCTGGCACCACTGCGGCTCCTGC	200	279
A00202:1331:HH2V7DSX7:1:1109:19253:13604	CGTTAGTGTTTGGAG	ACTGGCCGCTTGACGCACTACACTCTGGCCTGGATGACAGAGCAATACCCTGTCTCAAAAAACAAACAAACTGGTTTTCCTAGGGTATTTAGTGGGGAGCGAGCAGGAAGAATCAAGATGTGTACAAACAGAAAAAACTTGGTGGGAGGGAGACATGCAGTATTAAAGCCCTTTTTAAAAATCTGCACTGCGGCTCCTGC	200	279
A00202:1331:HH2V7DSX7:1:1109:24243:13604	CATAGCCTTCGTCGC	ACTGGCCGCTTGACGTCTGCAAACCCAAGGATGCGTACCCTAAGGGAGCCTTGGGTGAGAGTGGGGTCAGCTAGAGCTGCCCATTTGCGCTGCAGGCTCTGAAGGCCCCAGGAAACAGGGGCACCACCTCTGGATGATGATGATGCAACTGAAAATAATTGTCTGTTCAAGGATGACTTAAGAATCACTGCGGCTCCTGC	200	279
A00202:1331:HH2V7DSX7:1:1109:26847:13604	TTAACATCTTTTTTT	ACTGGCCGCTTGACGAGCGACAAACCTCCACTGTATTCCTTGAGCTCCCGTCACCATCACGCGTGGCAGACTGAGAAAGGTGAAGGCCAACTGCATTCAGCAGGAGATGTGTCCGTTCACCGCCAGTCTCCCACCACCGTTCCCAGCTGGCCTGCATCCTCCTAGTGCCCATCCTGGGGAGTCTTCACTGCGGCTCCTGC	200	279
A00202:1331:HH2V7DSX7:1:1109:27172:13604	AGGCGATAAACCAGT	ACTGGCCGCTTGACGGCTTTTGAAGGGCCGTGTGGGACTTCCCCACTCCACCCTACAATGTCTACGGATGCCAGAACTGTGGCAGGGAGCTCTGGGTCCTTTAATCCAGCCAGAAAGGCCACCTCTCAGTCCTAAGACCTCAGGAGAGCCAGGCCTCTGCCTGCCTACCTCCACAACACAGGCAGCACTGCGGCTCCTGC	200	279
A00202:1331:HH2V7DSX7:1:1109:29541:13604	CACTGACTTCCGCTA	ACTGGCCGCTTGACGTGTAGGGTAACGGGAAAGGGAATAGGCCACAGAAGCATGGTATGTTTGCCGGGCGACATTAATGACCCATTTGACGTTGATGACTGTGAATGTACAGTGGAATCGGGCAGCCTGGCTGTATTCTTGTCCGGCCACATGTAGCTGCACAGCTTCAGTGTTGTAGAACAGGCCACTGCGGCTCCTGC	200	279
A00202:1331:HH2V7DSX7:1:1109:30572:13604	GGCGACACGTTCGAA	ACTGGCCGCTTGACGAATAGGGAGATGATTGTGGATTATCTGGGTGGGACCGAGGTAATCACGAGAGTCCTTATAAATAGATAAGGGAGGTAGCACCAGAGAGCTGGCACCATGAGAAGAACTTGGCCTGACATGACTGACATATGGAGGGAGGGGGCCATGAGCCAAGGAATGTGGGTGGCTCCCACTGCGGCTCCTGC	200	279
A00202:1331:HH2V7DSX7:1:1109:2609:14090	TGCAGGCAATCATCG	ACTGGCCGCTTGACGCCAGCATGGTGAAACCCCATCTCTACTAAAAATAGAAAAATTAGCCTGGCATGATGGTGCATGCCTGTAATCCCAGCTGCTCGGGAGGTTGAGGCAGGATAATCGCTTGAACCCAGGAGGTGGAGGTTGCAGTGAGCCAAGATCACGCCACTGCATTCCGACCTGGGTAACACTGCGGCTCCTGC	200	279
A00202:1331:HH2V7DSX7:1:1109:2917:14090	ATGTGGGTGTGCCGT	ACTGGCCGCTTGACGGGTACCCCTGACCCCAGGGTATGTTTAATTCCTGAGCTAGACTCCCTAAGACGGGACCTGGAAAATTTTCTAGCCCTGAGGAATCTCAGAGCATCATGTGAATCATTAGGACAGACAGACTGTGAGGAAGAACATGATCTGGGCGGGAAAGTTTGTCTGAGCTCAGGCTCCACTGCGGCTCCTGC	200	279
A00202:1331:HH2V7DSX7:1:1109:5719:14090	GCCTAGAAGTTTTCA	ACTGGCCGCTTGACGGAGTGCAATGGCACAGTCTTGGCTCACTGCAAACTCCGCCTCCTGGGTTCAAGCAATTCTTCCGCCCCAGCCTCCCGAGTAGCTGGGATTACAGGCAACTGCCATCATGCCTGGCTAATTTTTGTAAAGACAAGGTTTCACCATGTTGGCCAGGCTGGTCTTGAACTCCTCACTGCGGCTCCTGC	200	279
A00202:1331:HH2V7DSX7:1:1109:6641:14090	CGGGACCGGGGCCTC	ACTGGCCGCTTGACGACTTTATCTGCCAGCATGCCCTACATGTACTCCACCGAACAGGAATCAAAACTACTTTCTGTGTTCCAGTTAGGGGAATGTTTAGAGACAGGCCAATTCTAGTACTTACATGAAAGTTCTCTGAAAACTGTGAAATATTAAGCAGTTGTAAGGCAGTAGTAGAAGTGGTACACTGCGGCTCCTGC	200	279
A00202:1331:HH2V7DSX7:1:1109:9824:14090	CTTGAATGTGGGTCA	ACTGGCCGCTTGACGAGATGTATACCTGAGGATCTTTGCTTTTAGTGATCAGATTGTGTGTAAGTTTTCCAGGGAGTCCCACTCGTGGAAAGCCCACGAGTGCTGTGAGCTGTGACTGAAGATGTTGCCACCTCAGTGTGGTCAATGGCTCTGTCATCCAGTTTTAACCTCCATATCAGAACTTTCACTGCGGCTCCTGC	200	279
A00202:1331:HH2V7DSX7:1:1109:10836:14090	CAAACCACGTGGAAC	ACTGGCCGCTTGACGCACCCCTACCCCAACACCCCAGCTCATGGAGTGCCCACACCTCGATGCCGCCAGGGAATAAGCCATGGTTGAGTTATCACAAACCGTGCTCCTGATCTGGAGGTTGTGACTGTCCTGGAGCCCTACTCCTGGGGAAACACTTGGGTTGGACCTGGGCAGTTACTGGAAGACACTGCGGCTCCTGC	200	279
A00202:1331:HH2V7DSX7:1:1109:13331:14090	TGCTATCATCTTGTG	ACTGGCCGCTTGACGACATCTTTACAAATGATAAACCATTTGCATTTCTTTTTCTTTCTTTTTTATTGAGATGGAGTCTTGCTTTGTCGCCAGGCTAGACTGCAGTGGTGCAATCTTGGCTCACTACAACCTCCGCCTCCTAGGTTCAAGCAATTCTGCCTCAGCCTCCCGAGTAGCTGGGACTACACTGCGGCTCCTGC	200	279
A00202:1331:HH2V7DSX7:1:1109:14525:14090	CGATAGTCAGACCGA	ACTGGCCGCTTGACGGAGTGTGTGTGTGCGTGTGTGTATGTGAGGGTGTGTGTGGACTTTCTCATGTCTCCCTTCTAACCCCAGGGAGGCAGGGCAGGGCGGGCTGGGACGGCAGCAAGGTGGGACAGAGCCTGCTTTAGCTAGCTGTCTCCCCTCCACCTGCCCTCTGTAGGCTGGAATTCTTACACTGCGGCTCCTGC	200	277
A00202:1331:HH2V7DSX7:1:1109:14742:14090	CAGTACTAACCTCGT	ACTGGCCGCTTGACGAGTGACTGGGGGCTGGCGGGGCTTGGCACTGGCCTCGAGTCCATCTCCTTGGAGCCTTTGGGGGATCCTGCCGGCCCTAGAAGGCCCATTTTGCTCTGACAGTGGATTTGTCTTATTCCCACCTCTGCAACAAAGCCCCACAACCTGCCTGGCTTAAACAACAGACACTTCACTGCGGCTCCTGC	200	279
A00202:1331:HH2V7DSX7:1:1109:20690:14090	GGCTTTCCACGACGT	ACTGGCCGCTTGACGGCACGTGCCAACACACTTGGCTAATTTTTTAATTTTTTGTAGAGATGGGGTTTCGTCATGTTGTCCAGGCTGGTCTCGAACTCCGGAGCTCAAGCGATACTCCTGCCTCAGCCTCCCAAAGTGCTAGGATTACAGGCATGCGCCATTGCTCCCAGCTAGAAGGGACCCTGCACTGCGGCTCCTGC	200	279
A00202:1331:HH2V7DSX7:1:1109:22299:14090	CTAGATTTGAACGCC	ACTGGCCGCTTGACGCTCCGAGGGAGGAGCGGGGCGGGGCGCGCAGAGGATGCTCCAGGAGGGCGGAGCGCTCACCCTTGCTCCGGGATCTCCTGGCTCGGGACAACCAACGTGGTCCTGAATCCACCCTGGACCTGCCCAGGATCTCAGGCTGGGCGGCCTGGCTCTGCTCTGGCTACGGATGCCACTGCGGCTCCTGC	200	279
A00202:1331:HH2V7DSX7:1:1109:23402:14090	TCACGCTATATCATA	ACTGGCCGCTTGACGTGGATCATCAAGTCTATACCCTCCTATGCTATCACGATCACCACTTATGAGTTCAGCAAAAGTCTCTTAAAGAGACTCAATCAGGACCAGCATCTGGGCCATTCAAAGGGGCAAGGAGGCAAGGACCCCCATCTCTCCAACAGATGGGGAAAGAGGGGAGGAGGGACTGACACTGCGGCTCCTGC	200	279
A00202:1331:HH2V7DSX7:1:1109:23529:14090	GCGGGATCAGTCTGA	ACTGGCCGCTTGACGAAATTTACAATCATGGTGGAAGGCAAAGGAGAAGCAGGCACCTTCTTTACAGGGTGACAGGATGAAGTGAGTGCCAAGCGAAGCAGGAAGAGCCCCCTTATAAAACCATCAGGCACACACTCACTATCACAAGAACAGCATGGGGGAAACTGCCTGCATGATCCAATTACCACTGCGGCTCCTGC	200	279
A00202:1331:HH2V7DSX7:1:1109:27868:14090	GGACGCAGGCTTTAT	ACTGGCCGCTTGACGCATCACTGCTTTACTAGGACGAGCACAGGGCCTGCTACAGAGCCATGCCCTGTAAGCAGACAGGTGAGGTATATGCAGCAGAGGAAAGGCTGAAGCCAGGAGCCAGCCCTCAAGGGCTGCCCTGCTGGGGAGAGTATGCACTGTGGATGGGTGGGCTGAAGGAGGGCCAGCACTGCGGCTCCTGC	200	279
A00202:1331:HH2V7DSX7:1:1109:32099:14090	AACTCAGAGCAACCG	ACTGGCCGCTTGACGGGCCAAGGGAGTTCTAGTGGGAGACATGCCTGCAGGGCAGAACCCTGGATCCAGAGGCCACAGCAGTACTACAGGGAGCAACAACTCCAGGTTATGGCGGGCAACCACCCCAAGGTGACGTTACCCCAATGCTGCTTTATACATTAAGCCAGGTTTTTATTTTCCTACCTCACTGCGGCTCCTGC	200	279
A00202:1331:HH2V7DSX7:1:1109:2908:14105	AATCTATGCTAGTGG	ACTGGCCGCTTGACGGAATTCACCCCGAAGATCAAGAGAAAGAAAAACAAAAGCTGGTGTCTTCCCAAGGTTCGTTCTCCAGAGAACACGACACACTTCGGTAGCTGGGAAGAGCTCTACAGGGCCAGGATCCCTCAAATCAACCACAGGGGAATTTGTACCAAGTTCCTCAAAAACAGCTAGAACATTGCGGCTCCTGC	200	279
A00202:1331:HH2V7DSX7:1:1109:3757:14105	TGTAAGCTAATCGGT	ACTGGCCGCTTGACGTAGTCTGACGCCTGGCGCTCACACCTACAGCGAATATCTGCCTGCGGAAGCGGAACCTGTGCCATCCGGGAAAGCTTACTGAGCTGATCCCGCCTCTTGCGAGGCGCTGCACAGGCTGTGTAGACCTGGGGAGCTGAACTCTTCCCTCAGTGGGTGGCTCTGCCAACTATCACTGCGGCTCCTGC	200	279
A00202:1331:HH2V7DSX7:1:1109:4553:14105	CTCTCGCCCCTAAGC	ACTGGCCGCTTGACGCTCACTGCAACCTCTTCTTCCTAGGTTCACAGGTTCAAGTGAATCTCCTGCCTCAGCCTCCTGAATAGCTGGGATTACAGGCGCGCACCACCATGCCGGGCTAATTTTTGTATTTTTAGTAGAGACGGGGTTTCACCGTGTTGCCCAGGCTGGTCTCGAACTTGTGAGCTCACTGCGGCTCCTGC	200	278
A00202:1331:HH2V7DSX7:1:1109:5728:14105	AGACTATCCGACCAT	ACTGGCCGCTTGACGTGACTGGGCAGGGCCTCAGTGGGCGGAGATGAGGAAAGCTGTGCCCAGGGCAAGATGCTGTTTGTAGCGAAATCAACACAGGCGCATCATAGGACATTCCTTCAGGTTGCACTTCACCTACACACTAAGAAACTGGCTTCGAGGCTGGGTGAGGTGTCTCATACCTGTACACTGCGGCTCCTGCAGATTACCTAGACTTCCATCGTACGCTTTTCCGGACTGATGAGTATGGTCGGATAGTCTTAATCTCGGTCTGAATATCT	278	278
A00202:1331:HH2V7DSX7:1:1109:9688:14105	GTATCGCTGATCAGC	ACTGGCCGCTTGACGTTATAGACAGAAAGGCTGAAGAACATAAAAAAACAAACAAAATGTGGATTCATTGTTTAAAAGTTACTTTACTTACAGGGTTAAGGAAGAGAAAGTTTCCTTATAATTCCAGCTTACGGTGACTGGACCTGTTTGGACTGGTTGCTGAAAATCTGGTTTGTTTTCGTTGCCACTGCGGCTCCTGC	200	279
A00202:1331:HH2V7DSX7:1:1109:10719:14105	ACCTATAACGCCGTT	ACTGGCCGCTTGACGTCTCGGCTCACTGCAACCTCCCCCTCGTGGGTTCAAGCCATTCTCCTGCCTCAGCCGCCTGAGTAGCTGGGCTTACAGGCACCTGTCCCCAAGCCCAGCAAATTTTTTGTATTTTTAGTAGACATGGGGTTTCACCATTTTGGCCAGACTGGTGTCGAACTCCTGAGCTCCACTGCGGCTCCTGC	200	279
A00202:1331:HH2V7DSX7:1:1109:11225:14105	TCTCAAAAGTGTATC	ACTGGCCGCTTGACGAGGGTCTAGTCTTTTTAAAATAAGTAAGGATTTGGGGACTAACAGAGAGGAAGCCCCTGACTTGCTGAATTGTTAGGAGCAGGCGGTTCTCGAGATTCTGAGCCCAGGATCCTTTTCTGTGAACCATGCACGTGCTGGCACTGGCCTCAGGAGACAGTGCCCTGCCTTGGCACTGCGGCTCCTGC	200	279
A00202:1331:HH2V7DSX7:1:1109:12418:14105	CTGCATACTCGAGCA	ACTGGCCGCTTGACGAGGTGCTGAGAACAAATGAGGCTCAGGATGGTGGGGGGGTGGTGCCCCGGTCCTGCCCCCTCTGCCAGGCTCCTATGGGAGCCGGGACCAACCACCTAGGACCCTCTTCCAAAAGAGTCCCTCTTTCTAAGTCTGTCTGTCTCTTTTTCTGTCTCTCTGTCTTTCCATCTCACTGCGGCTCCTGC	200	279
A00202:1331:HH2V7DSX7:1:1109:16071:14105	GCTTAGTCATGCTAT	ACTGGCCGCTTGACGGAGCAGAATGTGGGGTCTTTGATACCGTTAGCTTTTAGATCACTATGACGTTGAAAGACATCGTGATCCCACACAAACATTATGGATTGTCACAGTCCCAAACACTATTCAGCAACTGTCATGCAGCAGGAGAAGGAGGGGGCTCTTGGCCTCTGACAGGACACCACTGTCACTGCGGCTCCTGC	200	279
A00202:1331:HH2V7DSX7:1:1109:16649:14105	CTTGACCATTCAGTG	ACTGGCCGCTTGACGTACATAAGTGAACATGTGCCATGGTGGTTTGCTGCACAGGTCATCCATCCCATCACCTAGGTATTAAGCCCAGCATCCATTAGCCGTTCTTCCTGATACTCTCCCCAAACCACCATCCCCCTGCCTCCTGCCACATGCCCCAGTGTGTGTTGTTTCCCCCCATGTGTCCACACTGCGGCTCCTGC	200	279
A00202:1331:HH2V7DSX7:1:1109:18023:14105	CGATAGTCAGACCGA	ACTGGCCGCTTGACGTGAAAAGATCGCTGTTTTCCAAACTCACTCAAAGGCTTGTCGATTCGACCTTTACTTCCAGATCAGAGAAAATGATTTTGATTTCATGTTTTTGTTACCACGACGTTTGAAGGTGTGACCTTTAAAGCGACTTTTGTCTCCCGCTCAAACGCTTCTTGCCCCTTTCGGTTCACTGCGGCTCCTGC	200	280
A00202:1331:HH2V7DSX7:1:1109:20537:14105	CGTAACACTATAATT	ACTGGCCGCTTGACGATCAAATTCATTCTTTAAATTGCTGTATATTTTTCCAGCTACAGACCCTGCTGTGACTCACTTTCTAAGAGGACTTCATTTGCCGTTTGCTGCAACAGACCTGCTGACCTCAGAAAACCTTGAAGGGGCTCTCTAGTGAAGGGCTTTCCAATCTTTGTAGTTGGGAAAGACACTGCGGCTCCTGC	200	279
A00202:1331:HH2V7DSX7:1:1109:20898:14105	CCAGGTTGTTTCAAC	ACTGGCCGCTTGACGATTCATTAAAAGTAAGTCACTCAGTCTAGCCACACTCAAGAAGAGGAGAATAGGTTACAGCTTTTCAAGAGGGTTTCAAAGAATTTGTGAACAGATTTTAAACTACCCCCGAGTGGGTACACCCCATTACCCCAGAGTGGGTTTGTAGGTAGCTAAGGGGGTAGAATGGTCACTGCGGCTCCTGC	200	279
A00202:1331:HH2V7DSX7:1:1109:21350:14105	ATCCTAATCACTTAC	ACTGGCCGCTTGACGTCTCACTGGGCAACCCAAGGCAGTCTCTGGAGGGACCAAGCAACAGACACCATAGGCTGAGTCCCTAGGTGCCCTCAGGATTTGGAGGAGACGGGCAGCTAAGCAAAGCTGGCTTTTTGAAGGAAGGCTTCTGGTACAGGTGGGAGAGGATGTGGGGCAGTAGAACAGACCACTGCGGCTCCTGCTGAGTACCTAGACGTCCATCGTACGCTTATCCGGACTGATGAGTGTAAGTGATTAGGATTAATCTCGGTCTGACTATCG	279	279
A00202:1331:HH2V7DSX7:1:1109:22525:14105	TAAGATTGTAGATCC	ACTGGCCGCTTGACGTGGCAGGCACCTGTAATCCTAGCTACTCGGGAGGCTGAGACAGGAGAATCGCTTGAACCCGGGAGGGGGAGGTTGCACTTAGCCGGGATCGTGCCGTTGCACTCCAGCCTGGGTGACAAGAGTGAAACTCCATCTCAAAAAAAGATGAGATGAACTCCTAGGTTCAAATGCACTGCGGCTCCTGC	200	279
A00202:1331:HH2V7DSX7:1:1109:24135:14105	CTTTTTTACAGTATC	ACTGGCCGCTTGACGGGGTCTCTGAGAAGGAAGTGGATGAACACAGCTGCATGCTGGGTGGGGCCCAGCCTCTAGTCCTCAGCCATGTGCACGCATCAGCCCTTGTGCAGGCCTCCGCCCTCCGCCACCCCCCCCCCCCGGAGTGTCTCAGGTTTCCGACGCAGCCTCGTAATGCTCTTTAATCACACTGCGGCTCCTGC	200	279
A00202:1331:HH2V7DSX7:1:1109:24316:14105	CTTACTTCGGGCTGT	ACTGGCCGCTTGACGATAGCTGTGAAACTAGCCTCGCAATCACGATACAGAACATTTCATCACCAGCCAAGATGCCCTCATACCCGTTACACCTAAATCTTTCCCTCCACTGCGGGCTGCTAGCAACAGCTGATCTGCTTCTTATCAATATAGTTTTGGCTTTTCTAGAATTTCACATATATAATCACTGCGGCTCCTGC	200	278
A00202:1331:HH2V7DSX7:1:1109:24822:14105	TAGAGGCCTATTACG	ACTGGCCGCTTGACGAGCTGAATTCTATGACAATAGAACTTGGTTAAAAGTGTTGTTTCAGTGTATCAGATGACAAGAGATGGTGATAAGGGCCCTACAATACAGACATTTGCAACTCTAGCCAAGGAAACATACTTCAGAGGACATTGTAGAGAAAGGACTGTCATCTAGTGGAGGAGAGATTTCACTGCGGCTCCTGC	200	279
A00202:1331:HH2V7DSX7:1:1109:27624:14105	ATAGCACCAAGCCAG	ACTGGCCGCTTGACGGGAAGCTCCGCTATCCACAAAGCAGAGATTATGAAACAGTCTATACTTTGGCTAGAAGCCTAAGCAGAATCTCTTCTACTTCCCGCAAAATCTATTTCTTAGCACCAGCAAGACTGGGTCTGTCCAGTGGGTTGTGGGTTTGGGGAGAAGCAGAGGAAAGATTGACATCACACTGCGGCTCCTGC	200	279
A00202:1331:HH2V7DSX7:1:1109:28076:14105	TACGATCCCCAGATG	ACTGGCCGCTTGACGGTTAGCTGGTTATTTTGCTCGTTAGTTGATGCAGTTTCTTCCTAGCCTCGATGGTCTTTACAATTTTGCATGTTTTTTCAGTAGGTGGTACTGGTTGTTACTTTCCATTTGTAGTGCTTCCTTCAGGAGCTCTTGTAAGGCAGGCCTGGCGGTGACAAAATCTCTCAGCACACTGCGGCTCCTGC	200	279
A00202:1331:HH2V7DSX7:1:1109:28619:14105	ATAGTGGGTTAATGG	ACTGGCCGCTTGACGCCACAATGCTGGGATTACAGCCATGAACCACCGGGGCCCAAATGCACTCCAAGTTTTTTACCCCCAGAACTCTCACTTCTTGGTCGGGGTTTGCGGGAAGCTTACCTGGGAACTAATGGCATACTTCAGGTAGGACAAGATGAGAGGATTGGGGGATGGTCCAATCATGGCACTGCGGCTCCTGC	200	279
A00202:1331:HH2V7DSX7:1:1109:2826:14121	ATGTGGGTGTGCCGT	ACTGGCCGCTTGACGGGTACCCCTGACCCCAGGGTATGTTTAATTCCTGAGCTAGACTCCCTAAGACGGGACCTGGAAAATTTTCTAGCCCTGAGGAATCTCAGAGCATCATGTGAATCATTAGGACAGACAGACTGTGAGGAAGAACATGATCTGGGCGGGAAAGTTTGTCTGAGCTCAGGCTCCACTGCGGCTCCTGC	200	279
A00202:1331:HH2V7DSX7:1:1109:5213:14121	GAACCCAGGGATCCT	ACTGGCCGCTTGACGTTCTCTCTGGCTGCCCTTAACATTTTTTCCTTCATTTCAACTTTGGTGAATCTGACAATTATGTGTCTTGGAGTTGCTCTTCTCGAGGAGTATCTTTGTGGCATTATCTGTATATCCTGAATCTGAATGTTGGCCTGCCTTGGTAGATTGGGGAAGTTCTCCTGGATAATCACTGCGGCTCCTGC	200	279
A00202:1331:HH2V7DSX7:1:1109:5665:14121	AATATCCCATGCAAT	ACTGGCCGCTTGACGGTGCTTCCTTCTCTCAGAAACCACTCCTCCTCTAGGACCTTCTATTCTAAGAAGCCTGGGTGTTTGAGGTTCGTTCATCCTGAGACATAAAAACAAGATCAAAGTGCCAGGCCAGACGGAGGCAGAGTGTCTACAGAAGCAGCCGTGCAACTAGCAGCAGGAATTGGGAACACTGCGGCTCCTGC	200	278
A00202:1331:HH2V7DSX7:1:1109:6352:14121	CATGAATTGGGGCTA	ACTGGCCGCTTGACGATCTTAGAGTGCAGTGGCATGATCATGGCTCACTGCAGCCATGACCACCTGTGCTCAATCAATCCTCCCACCTCACCCCCCTGAGCAGCTGGAACTATAGGTGTGTGCCACCCTGCCTGGCTAATTTTTGTATTTTTTGTAGATACAGGGTTTCATCATCTTGCCCAGGCCACTGCGGCTCCTGC	200	279
A00202:1331:HH2V7DSX7:1:1109:6912:14121	GCGTAGCCATAAAGA	ACTGGCCGCTTGACGGTGTGTGTGCTTCACTGTTTTTTATTCTTTTTGCTTTTGTCTCCTATGACTGTACATTTTCAAATAACCTGTCTTCAAGCTCACCAACTCTTTTTTCTGCTTGATCAATTCTGTTATGAAAATACTCTGATGCATTCTTCAGTATGCCAATTGCATTTTTCAGCTTCAGACACTGCGGCTCCTGC	200	279
A00202:1331:HH2V7DSX7:1:1109:8467:14121	TCTGGCTTTCCGTAA	ACTGGCCGCTTGACGGTCCCTTATACAAGATCACATGACTAGTAAAGAATGGAGTCAGGATTTGAACCCAGGTCTGCTCTTAGGTCAGTGCTGTGACTCGTGACATTGTATTGTCGCTTTGTCATCCTTCACATTGCAAGCCAAGGATTGCCTCCTCAGTCTGTACAGTGGAAATAACCAGTCCCCACTGCGGCTCCTGC	200	279
A00202:1331:HH2V7DSX7:1:1109:9335:14121	CTAATAGTACTTTAA	ACTGGCCGCTTGACGCCTGCCACCATGCCCAGCTAATTTTTGTATTTTTAGAAGAGACCAGGTTTCACTATATTGGTCAGGCTGGTCTTGAACTCCTAACCTCAGGTGATCCACCCACCTCAGCCTCTCAATGTTCTGGGATTATAGGTGTGAGCCACTGCACACAGCCCAATTTTCATTTCTTTCACTGCGGCTCCTGC	200	279
A00202:1331:HH2V7DSX7:1:1109:11397:14121	CTAACCGCACGAAAC	ACTGGCCGCTTGACGTGAACTCCTGGCCTGAAGAGATCTGCCTACCTCGGCCTCCTTCAGTGCTGGGATTCTAGGCATGAGCTGTCCTGCCCAGCCCAGATGTTTTTATTTCTCTTTAATAATCTTTTCTGGTAACCTAGAAGTGGAATTGCTGGTCGTCTGTCAACAGTACGTTTAACTTTGAGCACTGCGGCTCCTGC	200	279
A00202:1331:HH2V7DSX7:1:1109:11668:14121	ATACTTGACTCTGCG	ACTGGCCGCTTGACGTACAGTAACCCCATCTGACACCTTGGTTACAACCTGTGAGATCTCAAAGAGAGGACCCAGCTCATCTGTGCACAGACTTCTAACACATGGAAACTGTGAAATAAGAAATACTGTGTTTTGAGCTGTTAAATTGGTGGCAATTTGTTACACAGCCACAGACAACTAGTACGCACTGCGGCTCCTGC	200	279
A00202:1331:HH2V7DSX7:1:1109:11812:14121	TTCACACTGGAGAAA	ACTGGCCGCTTGACGCCTTTTGTGGGATACAGGGTTTATCTGTTTAACAGCACTGCTGTGTGACAGGCCCTATTTTACAGAGGAGAAAACTGAGGCACAGAGAGGTAAGGTCCCTTGGCTGAGGTTATGTGGTTGGTTAGTGCTGGAGCTGGGATTGAACCGGGGCGGTCTTCAAAAACAAACAACACTGCGGCTCCTGC	200	279
A00202:1331:HH2V7DSX7:1:1109:12283:14121	CCACAAAACACACAA	ACTGGCCGCTTGACGTATACTGCGCCTGTGCTTTCCTGCAGCCCTCCGCTGTACCAGCTGAGCCCTGTACAGAATCTGAGCGTCAGAGTTGCAGACCCAGCCTTGCCACCTTGCAAATCATCCCTTCTCTGGAGGCCTCAGGATTTTAGTTGATCAAACCAACACCAACATTCATTGGGTCCCTTCACTGCGGCTCCTGC	200	279
A00202:1331:HH2V7DSX7:1:1109:13241:14121	AAATCGCATTATGTG	ACTGGCCGCTTGACGGATCACTTGAGGTCAGGAGCTCGAGACCACCCTGGCCAACATGGCAAAACCTCTTCTCTACTAAAAAAAGAAAAATTAGCCGGGTGTAGTGGTGCACACCTGTAATCCCGGCTATACTTGGGAGGCTGAGGCAGGAGAATTGCCTGAACCCAGGAGGCGGAAGTTGCAGTCACTGCGGCTCCTGC	200	279
A00202:1331:HH2V7DSX7:1:1109:14470:14121	TGGACCGGATTTTGA	ACTGGCCGCTTGACGCCAGTGTTTATTGACACTTCAGGTGACTGGATGATGCCTCTCCAGGCCGAGCTAATGAGGAGAACCTCTCCATTACCTCTTATCTAGATTTAGCAGACTCCATAGCTACCCAATGAAAGTGGAAATTACTGGGCAAGCACTGACATTTACCAGAGACTGGCCTTCAGTCACACTGCGGCTCCTGC	200	279
A00202:1331:HH2V7DSX7:1:1109:19786:14121	GACCGCGTAAGGAGT	ACTGGCCGCTTGACGAACTCCTGCTTCCCACCAGTTTGTCTGGGTGGACTGTCTTGTGTGATGGGCCCCCTTTGGGTCTAGTAGCCATCAGCTGGGAGCCGTTCTCCCAAGGAAAGAGCCACTAGCTGGTAAGTGGGGGTGGGTGAAGATTGAATTGTGGAGGTTGGGAGGGTGGCATATGATTGTCACTGCGGCTCCTGC	201	280
A00202:1331:HH2V7DSX7:1:1109:21341:14121	GCACTCAAGGGACAA	ACTGGCCGCTTGACGCCCTACACCATCATTTCCATATCTGACTTAGAAACAAGTTTTATACACGTTCCCTTTTGCACTCTGTCTTTTCTTACTCAACCAGGACAACTGAGTCACAGCAAAGAAGACACAGTATCAATTCCCATTCCCCTAAACCCCATAAAACCTGCTCTTCACTTCCCAGAAGGCACTGCGGCTCCTGC	200	279
A00202:1331:HH2V7DSX7:1:1109:25174:14121	TCATCTCTCACTCCT	ACTGGCCGCTTGACGCTGAGGGCCCCAGATTTTCCGTAGCTTTCACATGGTTGCAGAAAAAAAATCTGGCTCTGGGTCCAGAACCCCTATCCTGAAACTCCAGAATGTTTTTCTAAGTAAAACATGCCTACTCAGAAAGCATCTCAGTACCAGATAATCAGTGTGGTGGGACAGTTCTCATTATTCACTGCGGCTCCTGC	200	279
A00202:1331:HH2V7DSX7:1:1109:27001:14121	GATGCCCACAGGTGA	ACTGGCCGCTTGACGAATCCCCTGTCAACTGTTCTTAGTTTCAATTCTTCCTTGGGGAGTGGGGCGATATGGGACCCAGGTGTGGTGCCAACCTCCGCCGTCAGTGACAGATTCAGAGGTGGCCTTGGGACTTGGGTGTAGGCTGGAACAATGGGAAGGAAGTAGGGATTTTCTCCAGGAGATCACACTGCGGCTCCTGC	200	279
A00202:1331:HH2V7DSX7:1:1109:27543:14121	GACTCATACGATTAG	ACTGGCCGCTTGACGAGCTTGGTCAGAACTAATCCAAAGCAAAGGGAATCAGACTGATTTGTACTTGAATTGGTACTCTTGCAACCTTGACAGTGGGGGTTTAATACATCACTGGGGTTCAAGATACTCTGCTACTTACTAGCTATGACCTTGGGCAAGTTACTTACCTGGTAAGTGTCTCAGTTCACTGCGGCTCCTGC	200	279
A00202:1331:HH2V7DSX7:1:1109:27688:14121	TACACGTATAGTGGC	ACTGGCCGCTTGACGTCAGGGATGAATGACATCACTTAGAAGGGGGTGTGTTCCCCTCCAGGGAGCAGGTCAGCTCTGCAGGTAGCCAGCTGTGCAAAGGGGTCCTGCGTGCCCCATCCTCCCTACGAAGGTGAGGGGCAGCTCTGAGGGCATCCATGCTGGCTTCAGGTCAGAGCCTTGCTGTTCAATGCGGCTCCTGC	200	279
A00202:1331:HH2V7DSX7:1:1109:29098:14121	ACCCTGAATAGAGGG	ACTGGCCGCTTGACGGGCGGGGTGGGTGGCATGGAGGGCGCAGACTAAAAGCTCACGGCTTCCAGCATCCAGTGGGAGTGGAGGAGGAGGAAGCCGCCCTGATGGTGTGTGGCTGTTTGCTCTGTGTTTAGATCCTGGGGATGTTGACGGAGAAAGAGAACATCTTCTGAAGAAAGCCCAAACTCCACTGCGGCTCCTGC	200	279
A00202:1331:HH2V7DSX7:1:1109:31503:14121	TATCCATTTGGGGAG	ACTGGCCGCTTGACGAGGAACCTTGATTCACAGGCTCAAAGTGGTGGCTCATGCCTATAATCCCGGCACTTTGGGAGGCCAACATGGGGAGACTGCTTGTACCCAGGACTTTGAGACCACCCTGGGCAACACAAGGAGACCCTGTCCCTTCAAAAAAAAAAAAAATTACACAACGGAACATTGTTCACTGCGGCTCCTGC	200	279
A00202:1331:HH2V7DSX7:1:1109:31665:14121	GTCGTTTGCCACATA	ACTGGCCGCTTGACGGCAGCTTTATTCTAAAGCCTGCTGTGCACCAAAAATAGGCACTTAGATTCAGTTCTCCACATAGATTCAGTTCTCCACATTTCGAAGGAAGCAACTTACCACGGTGGAGACAATTCAGTTAGTGCATTTGCCTCACTTGTATCCTGCCCACCTTAACTATCGCCCTCCCACACTGCGGCTCCTGC	200	279
A00202:1331:HH2V7DSX7:1:1109:2636:14137	GTTATGGATCCTTTT	ACTGGCCGCTTGACGGTCTTGCTGTGTCTCCCAGGCTGGAGTGCAGTGGTGCGATCTTGGCTCACTGCAACCTCCGCCTCCCCGGTTCAAGTGATTCTCCTGCCTGAGCCTCTGGAGTAGCTGGGATTACAGGTGCACCACAATGCCTGGCTAATTTTTTTGTATTCTGAGTAGAGACGGGGTTTCACTGCGGCTCCTGC	200	279
A00202:1331:HH2V7DSX7:1:1109:3251:14137	GGTGTATGATAGGTT	ACTGGCCGCTTGACGAGAGCAAGTGGGTAAGCCTGGATTAACCTACCAGGGGTTCTGAAATCTGGCTGTCTATGAGCTACTTACTTGAATATCATTCTAGAACTCTGAGCCTAGCGATTTAGAAAGTACTTGTTGAGTGGATGAGAATCCAACTTTAAAACAAGCTCCACAAGTGTGTCTGGTGTCACTGCGGCTCCTGC	200	279
A00202:1331:HH2V7DSX7:1:1109:5692:14137	AAAGCTGGACATCTT	ACTGGCCGCTTGACGCTGTGGGTCTATTTTCCAGGGACCTCCTTTAATTTTCCACCTGCTGTGTAGTCCTAAGCTTTCTATTCTGGTGCTTCAAGCATTGTAGATTTCTATCAGTGGAGCACAAATTTTCTACCTTAAGCAAAAATCTGTTAAATCCAGAATCTCAAGAAATACCACTCTATTCACACTGCGGCTCCTGC	200	279
A00202:1331:HH2V7DSX7:1:1109:6054:14137	GTATACTCGATGGCC	ACTGGCCGCTTGACGAGAGGCCTGAGCAGGGGAATGACTCCATGAAGGGCTCCTGGGGTGAGGGAGAAGAGGGCCACTGAGGCAAGGTGTTCCTTACCGATGGTCCAGGGATGCCTTGCTCTCCAGAGGCACCCACATCTCCCTTGGGACCCTAAAGGGCAGGGATGAGCTGTCAGACAGGCAGGCACTGCGGCTCCTGC	200	279
A00202:1331:HH2V7DSX7:1:1109:8513:14137	ACGCAATGTTATTCA	ACTGGCCGCTTGACGGTGACTTCTCATCAGGTGGCTGGCATCTGGGGCAGAGCAGGCTCTTGGTGGCCGTGAGCCCTCGAGAGCAGGCCGGGCACCTCACCCTTCCATCTCTCAGCCCAGATCACTGGTGTGAGGGGTGAGAACCACCTAGTAAGCGCACATGGCCCTCCGCAGACTTCCTCACCCACTGCGGCTCCTGC	200	279
A00202:1331:HH2V7DSX7:1:1109:12183:14137	CCCGGTCTTATATCT	ACTGGCCGCTTGACGTTAGATTTCACTCTCCCCCAACCAGGCTGCTCGGTTGTTGTCATCCAGGTGAACCCCAAGCAGAAACTGTGGAGTCCGGATGTGTCTAACACCTAGTGCATTCCTCAGACCCACCCTGCCAGAGCTGGTGGATTTAGCCACGAGGGACTTTGGCACTGAGCTCAGACTTTCACTGCGGCTCCTGC	200	279
A00202:1331:HH2V7DSX7:1:1109:12219:14137	AACGCTCAAAGCACG	ACTGGCCGCTTGACGATAGGACCTGGGAAAGGATTCAGAGGGTCATGTGCTGCAGAGTTGATAGGGCACCTGGCACAAGACAGCAGGCTCTCCATAGACTGCAGCTATTAATGGTTCCTGGATTCAGCCCTCCCCGGGGGCCCGGGGGTTTGGAGCAGGCAGGCTTTTGTACACTTGGGGCTTGTCACTGCGGCTCCTGC	200	279
A00202:1331:HH2V7DSX7:1:1109:14317:14137	CACATGAGGGGTCCA	ACTGGCCGCTTGACGTGCTGGGTCCTTGTCAGCCAAGGGAAGACCATCACATATCCATGAAGGTTAATTTTCAGTGTCGACTTGGCCATGGGATGCCCAAGCATTTGGTCAGACATGATTATGGCATGGCTGTGAGGGTGTTTCTGGATGCAATTTGCCTTTGAATGGGCAGACGGAGAACAGCACACTGCGGCTCCTGC	200	279
A00202:1331:HH2V7DSX7:1:1109:14751:14137	AGGCCGGGCGGTACA	ACTGGCCGCTTGACGCTGTTACAGAAGAGGAAACAGACCCCAGGGAGGTTTAGGAACTTGCTCAAGGTCATGCAAGCTGGGGAAATGGTGGAGTCTCTGACAATGAGCTCCGTCCTCCACACTCACCTCCTCCACCTGCACAGATGCTCTTATGTGCAGCTCTGTGGAGCATCCTAGGTGACCTACACTGCGGCTCCTGC	200	279
A00202:1331:HH2V7DSX7:1:1109:15221:14137	GAAATCTTTGAAGTC	ACTGGCCGCTTGACGTTTCAGCTGGGTGAAGTGGTTCATGCCTATAACCCCAGTACTTTGGGAGGCCAAGCTAGGAAAACTGCTTCAGGGCAGGAGTTCCAGACCAGCGCGAGTAACATAGAGAGACCCTGTCTCTACAAAAAATTAAAAATTGTCGAGCATAGCGGCACACGCCTGTAGTCCTACACTGCGGCTCCTGC	200	279
A00202:1331:HH2V7DSX7:1:1109:18240:14137	AAATTCATTATGAAT	ACTGGCCGCTTGACGTTTTCAACATCACCCATATTTAATTCTCTCTTTTGTTGCTCGCACTACAAAGGTTCCCGCTCAGAAGCTTGACATCTGGCTCTCGGAGATCTCCCTGACCTCTTAGTGTTGGAATGCCCGGAGGCCCAGGGATTTCTTTTCTTTTCCCCATCTCAACTTTCTCTTTGATTCACTGCGGCTCCTGC	200	278
A00202:1331:HH2V7DSX7:1:1109:19560:14137	CTGTGTGGAGGGACC	ACTGGCCGCTTGACGCTCAGCCTCCCCACTCCCGGTGGCGCTGTGCGTTCTGGTGCCCTGCCAGAGCCGGAGCCCTCACAGTGCTCACTGGCCCCCACGTGACGCGCCTCCATGCAAACTCTTTCCACGCGAGAAGCGCCATGTGCACGTGCTCCAGCAGGTACGCGCTCCCTGCAGGACATCTGCACTGCGGCTCCTGC	200	279
A00202:1331:HH2V7DSX7:1:1109:21658:14137	TCCGAACGACTACAT	ACTGGCCGCTTGACGCAAGCAGCTTTTTTGAAAAAGGCTGAAACACTAGGTGTATCAGTCAGGATTAAGTTATATTTTGGCAACAAATGTCCCCAAAAAATCCATGAGTTAACAATCACAAGAGTTTTATGTCTCAATCATATCACATGCCCATCTTGGGCTGGCTGTATCTCTGCCTTATATCACACTGCGGCTCCTGC	200	279
A00202:1331:HH2V7DSX7:1:1109:21676:14137	CCTTATTGGACTCAA	ACTGGCCGCTTGACGGCCTAAGATAGAAAGTAACAGGGAGGAACCTGCTGTCTGAGGTGGCAGAGAAGACTGAGACCTGCAGGATAGGGAGGAGCCCATTGGTAAGCCAGGGAAGGAGTGTCACAGCCAAGGGACCACCAAGGCCGTGAGTGGGGAGACAGAGTGAGCTGAGAGGAGGGGGTGTTCACTGCGGCTCCTGC	200	278
A00202:1331:HH2V7DSX7:1:1109:22055:14137	TATCAGCTTACCGCT	ACTGGCCGCTTGACGTAAGTCTTTTCCAGATCATCCTCCTGCCTCTCTCTCCACTTCATGTTTTTCTCATTAGCAAGAAACCAAGTGCAACTCTCTGAATTTGCAATACTGTTTCACGGTTTGAGCCCTGGCCTATGATGTCATCTTCGCTGAAATAACATTACTACAATCCTTTGTCCATGAAACACTGCGGCTCCTGC	200	279
A00202:1331:HH2V7DSX7:1:1109:23194:14137	CGATAGTCAGACCGA	ACTGGCCGCTTGACGTGGCATGTTTTTGCAGTAGCTGGTACTGGTTGTTCCTTTCCATGTGTAGTGCTTCCTTCAGGAGCTCTTGTAAGGCAGGCCTGGTGGTGACAAAATCTCTCAGCATTTGCTTTTCTGTAAAGGATTTTATTTCTCCTTGACTTATGAAGCTTAGTTTGGCTGGATATGAACACTGCGGCTCCTGC	200	279
A00202:1331:HH2V7DSX7:1:1109:23393:14137	GGTCACCAACTTGGT	ACTGGCCGCTTGACGGGGGGCAGTGGTTGGTGATGACTTCAGAGGGGTCATGACTTTGGAACCTGGATCTTGAAAGATGAGTAAGTGTCCCAAGGGGTCCGGGGAGGCATTCCAGGCAATGGGAATTTCATCAGCAAAAGCCTCAATGCTTCCCCGAGATTGGTGACTGGCTGGGTGAGGCTGGACACTGCGGCTCCTGC	200	279
A00202:1331:HH2V7DSX7:1:1109:24153:14137	AGGACGTCATGGAAT	ACTGGCCGCTTGACGTGGACAAAGGGATAATCTACCTCCCAGGCAGGACGGCATGAGATTTCTTCACTTTACTCAGAATGGTGCATAATTTAAAACTTATGAATTATTTATTTTTGGAATTTTGCATTTAATATTTTTGAACTGCAGTTGGGGAATTGAAATCACAGAAAGCAAAACTGCAGATACACTGCGGCTCCTGC	200	279
A00202:1331:HH2V7DSX7:1:1109:26738:14137	ACCCACCCACCTTAA	ACTGGCCGCTTGACGCGCATCTCTACTAAAAATACAAAAATTAGCTAGGCGTGGTGGTGGGCACCTGTAGTCCCAGCTACTCGAGAGGCTGAGGCAGGAGAATCACTTGAACCCGGGAGGCGGACGTTGCAGTGAGCCGAGATCATGCCACTGCCACTGCACTGCGGCTCCTGC	174	253
A00202:1331:HH2V7DSX7:1:1109:27082:14137	GGGAAGACCAGGGGC	ACTGGCCGCTTGACGAGCTCCTGAGGCTTAGTTATAGATTAAACACATCATCAAGTAAAATCCCACCTCTGACTTTGCTTTTGGAGGCATTTACACTAACTAGTCGGATGTCATGGCAGCCTCATTCAAGAAACCATTTTTTACCAGTTTGACATTCAAGGCTGTCATTGCTCTCTCACACACAACACTGCGGCTCCTGC	200	279
A00202:1331:HH2V7DSX7:1:1109:27136:14137	ATAGCACCAAGCCAG	ACTGGCCGCTTGACGGGAAGCTCCGCTATCCACAAAGCAGAGATTATGAAACAGTCTATACTTTGGCTAGAAGCCTAAGCAGAATCTCTTCTACTTCCCGCAAAATCTATTTCTTAGCACCAGCAAGACTGGGTCTGTCCAGTGGGTTGTGGGTTTGGGGAGAAGCAGAGGAAAGATTGACATCACACTGCGGCTCCTGC	200	279
A00202:1331:HH2V7DSX7:1:1109:27299:14137	ATTACCTGCAAGTTG	ACTGGCCGCTTGACGTCTGAATTACCCTTTGATCCATGGGCTGCAGAATGGATGCTTTGTTCACAGGCATAACAACATTAATCTCCTTGTATGTCTTCATCAGAGTTCTTGGGTGGCCGGGTGAATTGTCAATGAGCAGTAATAGTTTGAAAGAAATCTTTTTTTCTGAGCAGTAGGTCTCAATGCACTGCGGCTCCTGC	200	279
A00202:1331:HH2V7DSX7:1:1109:28962:14137	TGGTATATAACGCTT	ACTGGCCGCTTGACGTCATAGTCTGTGTGTGTTTAAATGACCTTTTCAGTATTATGTTAGCAGTTCCTATTTCATCTGTGAATTTAGTAGTCTCCAATGCATCATTTTTTAAAAATACAGATTTAGGATTACTTTGAGCATTTTTGTAGTCATAAAACTAATTAGTTGGGTCTCAATTAATAGCTCACTGCGGCTCCTGC	200	279
A00202:1331:HH2V7DSX7:1:1109:31024:14137	GTTAATAATTATGGA	ACTGGCCGCTTGACGTGTGTGCGCGCGTGTGCGTGCACGTGTGCGTGCATGTGTGCGTGTGCATGCGTGTGTGTGCATGTGTGTGTGTGCGCGTGCGTGCGCGTATGCTGCACTAACCTGCCGCTTGCTGACTGAGGTTTTTGTCTGTACACAGGCGAGTGAGCTCAGGGGGCCACCTGTGCTCCCACTGCGGCTCCTGC	200	279
A00202:1331:HH2V7DSX7:1:1109:32796:14137	CGAAACCACATCTAA	ACTGGCCGCTTGACGGCAGTATCCAGTTTCCCTTGGTAGTCAGAATCAATCACCCCAGCCAGCACAGTAACTCTTTTTCCTCTTGATCCAGAGGCATGAGGAGTCCAAAATGCTCAGTTGACAGTCCTAACTTCCAATTCAGTGGAATCAGTGTTGTGTCTCTTGGCAGAAGCATTTTTTCCTTTCACTGCGGCTCCTGC	200	279
A00202:1331:HH2V7DSX7:1:1109:1235:14152	CCTATAGGAAGATGA	ACTGGCCGCTTGACGGCGATTTTTTTGTATTTTTAGTAGAGTCGTGGTTTCACTGTGCTATCCAGGATGGTCTCGATCTCCTGACCTCGTGATCCACCCGCCTCAGCCTCCCAAAGTGCTGGGATTACAGGCGTGAGCCACCGCGCCCGGCCTTAAAATCTTGATAGTGTTTTATCACACTGTTACACTGCGGCTCCTGC	200	279
A00202:1331:HH2V7DSX7:1:1109:2085:14152	AGATGATCTTCGTTC	ACTGGCCGCTTGACGTCAGCCCCTATTCAGCAATGCCAGCCAAATACTATAATTACACAGGATGCAGGCTGAGATAATGTCGACCTTGTACTTAGAGATTGTCCTAGATAAGTTGAACGGTCAGATTTGCAGGTCGGGTTTTTCAATCACTGGGGCTGTATCTGTAAAGGGAAAGAGACAGCAAACACTGCGGCTCCTGC	200	279
A00202:1331:HH2V7DSX7:1:1109:3170:14152	CACGTAATGATATAC	ACTGGCCGCTTGACGCTCCAGAGATGGCATTTCACTGGGGAGACAAAATCTCCTCCTCATGAAACAGAGAGCCAGGGAAATCAGTGTGTTTAAATTCTCCCATGGTTACAGCCACTTGGGGCCTTCACTCTGTGCTGGGCACTGTGCTGTAGAGACTGTGTTATCAGCCACCAAAAGACCCCCCTCACTGCGGCTCCTGC	200	279
A00202:1331:HH2V7DSX7:1:1109:3423:14152	TACAGCGTTCGTCCA	ACTGGCCGCTTGACGTTGTATTTTTAGTAGAGACGGGATTTCACCGTGTTAGCCAAGATTGTCTCAATTTCCTGAACAGGTGATCCACCAGCCTCGGCCTCCCAAACTGCTTGGATTACAGGGGTGAGCCACCGCACCCGGCCCTATTGAGCTCTTTCTATGTGCCAAACACTGAACTAAGTTTTCACTGCGGCTCCTGC	200	278
A00202:1331:HH2V7DSX7:1:1109:3622:14152	GCACTGCGCCCGTTA	ACTGGCCGCTTGACGCCCCTCCAGCTTTTTGTTGTCTTACTAATCTGTTCTCACCCTTTCTTACTGCTTATTCACCTTTTGCTCAGGCCTTCTCTTCCATCTTCTTGACTTATCTCTACAATAACTCCCTCAGAAGCCTCATCACTCTGAAAACTAAAGTTACTTGTTTTATGCCAACTCTAGCACACTGCGGCTCCTGC	200	279
A00202:1331:HH2V7DSX7:1:1109:4417:14152	ACGCGAGGGAGGTTT	ACTGGCCGCTTGACGAAATAAAATAAAATAATGAAAATCAGGTGTGGTGTCTTGTGCCTGTGATCTCAGCTACCCTGGAGGCTGAGGCGGGAGTATAGCCTGAGCCCAGGAGTTCGAGGCTGCAATAGGCTATGATCACACCACTGCATTCCAACCTGGACAACAAAGCAAAACCCTGTCTCAAACACTGCGGCTCCTGC	200	279
A00202:1331:HH2V7DSX7:1:1109:5593:14152	GGTGCTTACTGAGCT	ACTGGCCGCTTGACGAAAAAAAAATTCTTGCGATGTAAGTAGCATAGGTTCTGAACATCCACTGAGTTTCTTTCCCTGGGCCACAGACAGTCTTCTGACATGGTACCATCATGTTGTCTGAGGACAGCTGGGGTTTTTATCAGACTGTGAGGGCATTCCACAGGGAGTTAGGAACAAAAGGTCCCCACTGCGGCTCCTGC	200	279
A00202:1331:HH2V7DSX7:1:1109:5828:14152	CCAGGTATACTTTGA	ACTGGCCGCTTGACGGTTAGGGCCATGAGAAATACGTGTACCAATTAATTTCCAGGAATTGTCAAAACACGGACAAATGAGCTGAAATATTTCAAGACTGACAACAGTACAAATTCTCTGGGGCCACTGTGACATTCCTCTCCTTTGATTTGCTTCAGCTGCTAGTAACAGACATCCCAGGCAACCACTGCGGCTCCTGC	200	279
A00202:1331:HH2V7DSX7:1:1109:6099:14152	AGTGCACCGCTGTGC	ACTGGCCGCTTGACGGATTCAGGACTTGGAATTCAGGTGGCTTTAAACGTGGTAGTTAGCTTTAAGCAACATATTTTCACCACAGACTGACTGAGGGTGAATAAAGGAGGGATGTCTGAGGACTGACACTCAGGACTCTCCAACATTTAAATACCAGGAAGAAGAGATGGGTCCAGTAAAGGGGGCACTGCGGCTCCTGC	200	279
A00202:1331:HH2V7DSX7:1:1109:6641:14152	GACCACGAATTAGGG	ACTGGCCGCTTGACGAATAACAAGTTCTGAAATTGAATCAGTAATAAAAAGCCTGCCATCCAGAAAAGTCCCAGGACCAGATAGCTAAATTCTGCCATACGTATAAGAAGACCTGGCACCATTCCTACTGAAACTATTCCAAAAAATTGAGGAGGAGAGACTCCTCCCTAACTCATTCTGTGAGGCACTGCGGCTCCTGC	200	279
A00202:1331:HH2V7DSX7:1:1109:6840:14152	TCCTCCTTCGTATCA	ACTGGCCGCTTGACGACCCAGGAAACCAAAGAAGGCCTGAAGCCCACTCTCCTGGGAAAGGTGCAGCTGGGGGAGACCCTCTGCCTCTGGAAGTGGGGGTGGGCCGCATTTGACTATTAGAAACCAGGTTAGCATGGCGAGGGTTTTAACTCCTGGGGAAACGGATGATGTTCCCTCAGTAAGGTCACTGCGGCTCCTGC	200	279
A00202:1331:HH2V7DSX7:1:1109:7835:14152	TAAAATATTCTGGGA	ACTGGCCGCTTGACGGAAAATAGGCTTGTTGCAGATGTAATTAGTTAAGATGAGGTCATAGTGGAGTAGGGTGGGCTCCTTATTCAATATGACTGATGTGCTTATAACAAATAGGAAATTTGGACAAGATATACACACAGAAAGAACACAATATGAAGATGAAGGCAAAGATGCTTTTAAAATCCCACTGCGGCTCCTGC	200	279
A00202:1331:HH2V7DSX7:1:1109:8757:14152	GGTAACGTACTGTAG	ACTGGCCGCTTGACGGTGCGCTCCTGTAATCCCAGCTACTCGGGAGGCTGAAGCAGGAGAATCTCTGGAACCCGTGAAGCGAAAGTTGCAGTGAGCAGACATCGCGTCACTGCACTCCAACCTGGGTGACAGAGTGAGACTGTCTCAAAAAGAAAAAACTGTATCCTTTACTATCCTCAAACTAACACTGCGGCTCCTGC	200	279
A00202:1331:HH2V7DSX7:1:1109:8883:14152	GTTATGGCACAGGCG	ACTGGCCGCTTGACGTGGCCAACATGGTGAAACCTGGCTCAACTAAAAATATAAAAATTAGCCGGATGTGGTGGCAGGCACCTGTAATCTCAGCTACTTAGGAGGCTGAGGAAAGAGAATCGCTTAAACCTGGGAGATGGAGGTTGCAGTGAGCCGAGGTCATGCCACTGCACTCCAGCTTGGGTCACTGCGGCTCCTGC	200	279
A00202:1331:HH2V7DSX7:1:1109:10294:14152	GGCCTTCCAGGATAT	ACTGGCCGCTTGACGAGAATCTCCCAACAAACTGGTCACATGAGTTGGCTCTGAGGAAGACTCCTAGGAAGCCTCAGAGGGAGAGTGGGCAGAAAGGAGGACTTCCTGTATTTTTTTATTTTGAATAGTTTCCAAATAGCAGAAGAATTGAAAGAATAATACAATGAAGGTTCATCTACCCTCTACACTGCGGCTCCTGC	200	279
A00202:1331:HH2V7DSX7:1:1109:10366:14152	ATATCTGTGCGTAAT	ACTGGCCGCTTGACGTAGTGTCCGTATACAGCCCACGCGATATGGCACCTATCCAGTTTGTTCCAGACAGCTGCATAAGAGAATTCTAAACTTGCTATAAGTTGTGTTGCTTCCCACAGAGGGAGTAGCTTCTTCACACATTACAGGTACCATCATACAGGCAGCTACTGCAGTTCAGATGAGGTCACTGCGGCTCCTGC	200	279
A00202:1331:HH2V7DSX7:1:1109:10945:14152	AGTAGTCCTTACGCA	ACTGGCCGCTTGACGTTAGCAGCGTGGAGATCATCACGGGCTTAAAATAATGGGATTGATGTAATTGGGACAAAAGCCAATGAAGTGAGTTGGAGAGAAAAATAAATAGCATTTGGAGATGGCAAGTGTTGACAAGTGTTATAATTAGGTTGATCATATAACCAAATTTCCCTGGGATTGTCCTGCACTGCGGCTCCTGC	200	279
A00202:1331:HH2V7DSX7:1:1109:11523:14152	AGGGATTATTCATTA	ACTGGCCGCTTGACGCCTGATCCCATTCCTCCTGACTGGGTGAGACCTCCCAACAGGGGTCTCCAGACACCTCCTACAGGAGCATTCAGGCCAGCAACAAGTCAGTACCCCCTGGGATGGAGCTTCCAGAAGAGAAGCGGGCTTTGCTGTTTCGCAGCCTTCACTGGTGATACCTAGAGTTACAGCACTGCGGCTCCTGC	200	279
A00202:1331:HH2V7DSX7:1:1109:11831:14152	GTTCAACGGGCAACG	ACTGGCCGCTTGACGCCATTGCCTGCATCACCCTGGTTAACCAGGAGGCCTTGAGTCTGTCCACAGCCCCAGTACATTACTACTACAGCTGGCATTTGAAAAAGCCAACACACTAAGGCTATTTATAACCAAGGAAATCTCACAGAGTCTATGTCACTCTCCTCTCACCCCCATCAGAGCCATGCCACTGCGGCTCCTGC	200	279
A00202:1331:HH2V7DSX7:1:1109:12680:14152	ACGAAGCTTCAAATC	ACTGGCCGCTTGACGCCTTGGCCAACATGGTGGACCCTGTCTCTAAAATACAAAATTTAGCCGGGCATGGTGGTGTGTGTCTGTAGGCCCAGCTACTTGGGAGGCTGAGGCAGGGGAATTGCTTGAACCTGGGAGGCGGAAGTTTCAGTGAGCCAAGATTGTGCCACTGAAATCCACCCTGACGACACTGCGGCTCCTGC	200	279
A00202:1331:HH2V7DSX7:1:1109:13422:14152	TAGCATACCTTTTCT	ACTGGCCGCTTGACGACAATAGTCCCCAGTGTGTGATGTTCCCCTTCCTGTGTCCAAATGTTCTCATTGTTCAATTCCCACCTATGAGTGAGAACATATGGTGTTTGGTTTTTTGTCCTTGCGATAGTTTGCTGAGAATGATGGTTTTCAGCTTCACCCATGTCCCCACAAAGGACATGAACTCACACTGCGGCTCCTGC	200	279
A00202:1331:HH2V7DSX7:1:1109:13964:14152	TCGGTAGGCAGTCCG	ACTGGCCGCTTGACGCAGTGACTCTCTAAAACCACTGAGGCCTAACCTCCTCACTGCTGAGAAAGGAGGACTTTGCACCTTCTTAGGGGACGAGTGTTGCTTTTACACTAACCAGTCAGGGTTAATATGAGACGCCACCCGGCATTTACAGGAAAAGTCTTCTGAAATCAGACAATGCCTTTCAACACTGCGGCTCCTGC	200	279
A00202:1331:HH2V7DSX7:1:1109:15555:14152	AGGAACTAGGTTTTT	ACTGGCCGCTTGACGTTCAGAAATCCTATTATTCTTCAGAGTCAGAGAAATGGCTACAGTGAGCAGGTTTCTTTCCTCCTTCTAAGAACAGGACATGAGAGAACTGAAGCTTAAGGAGGAGCTGAAAGATCAGGGTTAGATCTTAGAAGGAACTTCCCGATGTCTGTGGACACTTCCTGAAATGCCACTGCGGCTCCTGC	200	279
A00202:1331:HH2V7DSX7:1:1109:15845:14152	TCACGATTGCCTATA	ACTGGCCGCTTGACGCTATTTACAACCTGTCAACTAAAATGAAGAGACACTTTCTGAGGTGTCTGCCAGTCCTCATCCATTCACCCCTCTCTGTCCCTATCCACATTGCCAGGAGGAGGCCTTGGCAGTCACCTCTGTACCATATGTCCTGCCCCTAAAGTCCCAAGTGACCACACTAGGCACAGCACTGCGGCTCCTGC	200	279
A00202:1331:HH2V7DSX7:1:1109:16785:14152	CGATAGTCAGACCGA	ACTGGCCGCTTGACGCAATAGATTGGAAGAGGAACCTCCCAAATATATTACATTGAACAGGAAATGACCTGTCCATATCGGTAATCACTAGGTAGAAAAGGCTATAATTACTAAATACCACTGAAGAAAATCAATCATCAGACAAAACCTAGTTTGGATAATCAACTTTCAGTCTGTATAATGTACACTGCGGCTCCTCC	200	278
A00202:1331:HH2V7DSX7:1:1109:18774:14152	ACTGGTGTAGTAGGC	ACTGGCCGCTTGACGTCTGTAGGGGTGGGAGCGGGGGCACAAACCTCAGATTTAGAATCCAGTGGCAGGGACCCCCATACCCACAGTTCAACCATCGAACGCCAGGGGAGAAGGAGGGGTCCAGGGCCACCCGCCTCCCTTCCTAGCTGGGAGATGCGAGGCCAGCAAGGAAGGAGGGGGCATCTCACTGCGGCTCCTGC	200	279
A00202:1331:HH2V7DSX7:1:1109:19099:14152	CGAATGCGGCCCCCG	ACTGGCCGCTTGACGGAGTGTGTGTGTGCGTGTGTGTATGTGAGGGTGTGTGTGGACTTTCTCATGTCTCCCTTCTAACCCCAGGGAGGCAGGGCAGGGCGGGCTGGGACGGCAGCAAGGTGGGACAGAGCCTGCTTTAGCTAGCTGTCTCCCCTCCACCTGCCCTCTGTAGGCTGGAATTCTTACACTGCGGCTCCTGC	200	279
A00202:1331:HH2V7DSX7:1:1109:19678:14152	GACAGCTCGGGAAAT	ACTGGCCGCTTGACGTTTATTTGTTTGTTTTTTATTTTGTTCTGTTTTTTTTTTTTGTGACAGAGTCTCGCTCTGTAGCCCAGGCTGGAGTGCAGTGGGACACGATCGTGGCTCACTGTAACCTCTGCCTCCTGGGTTCAAGTGATTCTCCGACCTCAGCCTCCTGAGTAGCTGGAATTACAGGTCACTGCGGCTCCTGC	200	279
A00202:1331:HH2V7DSX7:1:1109:19840:14152	CCTTAATCCAATTAA	ACTGGCCGCTTGACGACCCACCTCAGCTTCCCAAAGTGCTGGGATTACAGACGTGAGCCACTGTGCCCGGCCCATACTTATTTTTTTTAGACAGTCTCATTGTGTCACCCAGGCTAGAGTGCAGTGGCACAATCTCAGCTTACCACAGCCTCTGCCTCTTGGGCTCAAGCAGTCCTCCCACCTCACACTGCGGCTCCTGC	200	279
A00202:1331:HH2V7DSX7:1:1109:21088:14152	CTAGCGTCTTTAGAA	ACTGGCCGCTTGACGGTCTACTAAAAATACAAAAATTAGCTGGGCATGGTGGCAGGTGACTGTAGTCCCAGCTACTTGGGAGTCTGAGGCAGGAGAATCGCTTGAACCTGGGAGATGGAGGTTTCAGTGAGCTGAGATCGCGCCACTGCACTCCAGCCTGGGTGACAGAGCAAGACTCTGTCTCACACTGCGGCTCCTGC	200	279
A00202:1331:HH2V7DSX7:1:1109:21414:14152	AGCCGCTAACGAGCG	ACTGGCCGCTTGACGTCCTGAACTGTGTTGTTTCGGACCCCATGGGTGAGCAGTCTGAAGGAATGGCTCCCGTGTCTTCATCTACGGTCAGTTCTGTAACGAAAACTTCTGGGCAGCAGCAAGTGTGTGTGAGCCAGGCCACCGTGGGAACCTGCAAGGCTGCCACCCCCACCGTCGTCAGCGCCCACTGCGGCTCCTGC	200	279
A00202:1331:HH2V7DSX7:1:1109:27019:14152	AGAGAGGAACAAGAG	ACTGGCCGCTTGACGCCTCATTCCAGTTCTCCAGTCGTATTCAGATGTGTACACACAGAGAGACACATGCACTCAAACATCTGAGAACCCAGAATATTTAAGGAAGTGGCTACAGTGCCTTGAAATGTGATCAAGCCTCTGAGAGCAGGTATCAGGCCAAGAGAAATAACTCTTATCCGTAAAGACACTGCGGCTCCTGC	200	278
A00202:1331:HH2V7DSX7:1:1109:27543:14152	AACCGAAACTTAGTA	ACTGGCCGCTTGACGAGCACCTGCTAGATGACTGGTATTCTGCTGGATGCAAAGGACACAGGGCATGGAACAGAGAGACATGGTGTCTGCTCGTGTGGAGCCTGTGGTCATGCACCTGCTGGACAGCTGCCTTTCCGGGGGTCACTTCCGCTCCTCACATCTGCTGGGACTCATTGACTTCTTCCCACTGCGGCTCCTGC	200	279
A00202:1331:HH2V7DSX7:1:1109:28754:14152	CTGGCCTGATCCAGC	ACTGGCCGCTTGACGTCTGGCTGCCTTTAGGATTTTCTTTTTGGCTGGACACAGTGACTCATGCCTGTAATCCCAGCAATTTGGGAGGCTGAGGTGGGCGGATCACTTGAGGTCAGGAGTCCGAGACCAGCCTAGCCAACATGGTGAAACCCCATCTCTACTAAAAATACAAAAATTAGATGGGCCACTGCGGCTCCTGC	200	279
A00202:1331:HH2V7DSX7:1:1109:30346:14152	ACTCTACACTTATCC	ACTGGCCGCTTGACGCAGAAGTTGTCTCTGAATATGTAATAGTCATTTGCTACATAATGACATTTCCGTCAATGATGGACCACATATACAATAGTGATCACATAAGATTATAATTCTGGGGCAGGTGCAGTGGCTTATGCCTGTAATCCCAGCACTTTGGGAGGCCAGGGCAGGTGGGTAGCTTGCACTGCGGCTCCTGC	200	278
A00202:1331:HH2V7DSX7:1:1109:31394:14152	AAGGACATAACGTCG	ACAGGCCGCTTGACGCACGATCTTGACTCACTGGAATCTTCGCCTCCCAAGTTCAAGCGATTCTCCTGCCTCAGCTTCCTGAGTAGATGGGATTAAAGGTGCATACCACCATGCAAAACTAATTTATGTATTTTTAGTAGAGAAGGGGTTTCACCATGTTGACCAGGCTGGTCTCAAACTCCTTGCACTGCGGCTCCTGC	200	279
A00202:1331:HH2V7DSX7:1:1109:31810:14152	ACATGCCTTCACTGG	ACTGGCCGCTTGACGGTCTTCACCAACAATACAAAAATCAGCTGGGCGTGGTGGTGCACGCCTGTCGTCCCAGCTACTCGGGAGGCTGAGCCAGGACAATCACTTGAACCCGGGAGGTGGCAGTTGCAGTGAGCCAAGATGTCACCACTGCACTCCAGGCTGGGCAACAGAGCGAGACTCTGTCTCACTGCGGCTCTGC	199	278
A00202:1331:HH2V7DSX7:1:1109:1949:14168	TAATATTAAGCTTTT	ACTGGCCGCTTGACGAGCAAAGGTATCTAGGCAATACAATGCAAAAAGATAGTCTTTTCAATAAAACTTGAACAGATAACAAAAGATGGTGTATCCATACAGTGGAATATTCAGCCATAAAAAAGACCAAACTACTGATACATGCTACAGCATGGATGAACCTCAACGACATTATGCTAAATTAACACTGCGGCTCCTGC	200	279
A00202:1331:HH2V7DSX7:1:1109:2944:14168	ATTCTTGGGAGGGCG	ACTGGCCGCTTGACGCCTGTAATCCCAGGTACTCAGGAGGCTGAGACAGGAGAATCGCTTGAACCTGGGAGGCGGAGGTTGCAGTGAACCAAGATCGTGACACTGCACTCCAGCCTAGGCAACAAGAGCAAAACTCTGTCTCAAAAAAAAAAAAAGATTAATTTCAAACTGCCACCAACCTGTTCCACTGCGGCTCCTGC	200	279
A00202:1331:HH2V7DSX7:1:1109:3649:14168	ATTGCGAAAAAAGGC	ACTGGCCGCTTGACGGAAACAGGACTGCGGCAGAGGACTAGGGAACAGGAAGATAACCACTATTTTTCAGCAGAAGCCATTAGGTCAGGATGCTACTACCAATGCCACCACAGGGTACCACTGCTGGACACCACCATCCCTGTGAATGATGCCCAACTGTTTGTCTTTGTGCCACTTGTTCAAGACACTGCGGCTCCTGC	200	279
A00202:1331:HH2V7DSX7:1:1109:5041:14168	TAAGCAGTTCGATGG	ACTGGCCGCTTGACGGGAGATGGGGAAGGCGCGATGACGTGGGCCCTGCAATGACGCTTGTCTCTGTAAACCACAGAGCAGCAGCGGTGGACAGGGACAAAGGCAGTAAACACAGGGCATGGTCCCCTCCCCACCCCAGGGCCAGCAGCCCTAAGGAAGAGTGACTTAGGAGAGTAGTGGCTGACCACTGCGGCTCCTGC	200	279
A00202:1331:HH2V7DSX7:1:1109:5457:14168	CGATATGTGACTGCC	ACTGGCCGCTTGACGAGCCAGGCCCTTGTTCTTCCCGCCTCCATGTGCCCGTTTTGGAGCCTCTTTCTCCTGCACAGCGCAGTTCAGCAGAAGGACGGTGGGAGCCACGGATTGAGGCCACATGTGTCATTTTAAATTTTGTGGCAGCCACTTTAAAAGAGATCATTCCAACATGTAATTGGGATCACTGCGGCTCCTGC	200	279
A00202:1331:HH2V7DSX7:1:1109:5746:14168	AATATCCCATGCAAT	ACTGGCCGCTTGACGGTGCTTCCTTCTCTCAGAAACCACTCCTCCTCTAGGACCTTCTATTCTAAGAATCCTGGGTGTTTGAGGTTCGTTCATCCTGAGACATAAAAACAAGATCAAAGTGCCAGGCCAGACGGAGGCAGAGTGTCTACAGAAGCAGCCGTGCAACTAGCAGCAGGAATTGGGAACACTGCGGCTCCTGC	200	278
A00202:1331:HH2V7DSX7:1:1109:6451:14168	TGCGGCGATACTTGC	ACTGGCCGCTTGACGGTTTTGGCTTCAGCAAGGAGGTGAGCAGAACTTTCAGAGGAGGTTAAGGGCTTGGCAGATTTTGCTGGTGACACACCCGGACAGAAGTGGCCTTGATCTTGGTTTTCCCAGCCTCCAGAGCTGGGAGCAATACATTTCTGTTGTTGATGAATTACCCAGTCTAAGGCATTCACTGCGGCTCCTGC	200	279
A00202:1331:HH2V7DSX7:1:1109:8802:14168	GAGCAATAGGATGGT	ACTGGCCGCTTGACGCAAGTGTCCGACATTTTGAGGTATGTATGACAGTAAGTTTTGAACAGTTTCTGAAAGTGACCTTAAGGACAAGCAAAGGGAGTCACCCACTTTACCCACTAAGAGTGGCAGTGACAGCCTTTAGCACAACAACAAAGAAGGCTTTCCATTCACACTAAGTCATGAAGTGCCACTGCGGCTCCTGC	200	279
A00202:1331:HH2V7DSX7:1:1109:9688:14168	CTTTTTCGTGGCATC	ACTGGCCGCTTGACGTCTCAGCTGTCTGAAAAATGAAATTAAAAACGTAGAGGCTTTTACACTGAAACTATTTGGAAAAACATGACAACTATCCCCAAATTAGGAATCCCAACAGGGTCAGAAAGAGCTTTTGCTAACACCAGGACTTCGGAGCTTGGGTTCTTAATCCGGGTCTCTGCGTTTCACACTGCGGCTCCTGC	200	279
A00202:1331:HH2V7DSX7:1:1109:10140:14168	GGAACTAGAATGTAA	ACTGGCCGCTTGACGGAGTGATGTAGACTCTGTGAGATTCCTTGGTTGTAAATAGCCTTCATGTATTGGCTGTCTCAAATGCTGCTTGTAGTACCAATGAATCTGTCATGTGGACAGATCAGGACATCCTGGTTAGCCAGGGTGGTGCAGGCGATGGTGATAGCTGAGGTCATGCACAAGTTTTCCACTGCGGCTCCTGC	200	279
A00202:1331:HH2V7DSX7:1:1109:10339:14168	CCGACATACGTCGTA	ACTGGCCGCTTGACGGATCCACCTGCCTCGGCCTCCCAGAGGGCTGGGATTACAGGTGTGGGCCACCGTGCCCGGCCTGAATTGACTTTTTAGTAGAAGACAGGTGGACATTTTGGGAAGAAAGAATGATGTTGGCAGAGAAAAAAGAGATGTGAAAATGTGCCATGTGTTTGGGGGAAGGGTGGCACTGCGGCTCCTGC	200	279
A00202:1331:HH2V7DSX7:1:1109:10465:14168	GGCATTTCCACGCTC	ACTGGCCGCTTGACGTTTTGAAAAATTTTCATAAAGACAGGGGTCTCACTATGTTGCCCAGGCTGGTCTCGAACTCCTGGGCTCAAGCAATTCTCCCACAGTGGCCTCCCCAAGTTGCTGGGATTACCAGCATGAGCTACTGCACCTGGCCCTCAAAGTGTTCTAAACTATGTGCAAATGGAGAACACTGCGGCTCCTGC	200	279
A00202:1331:HH2V7DSX7:1:1109:13123:14168	AGGTATATTATTATA	ACTGGCCGCTTGACGAGGCGGAGGGCTGGAGGGACGGCAGGACCTGGAGAGGACCCTTCTAACAGTTCAACTTGGCCCTGTTCCACGGGGCAGGCTGCCCGCACTTGGGGCTCCATCTGTGGCCTGTTCCCATGCAACCTTGGCCTTCTCCCCGCAGGCAAATCAGGGCATGTCCAGAAACGATTCACTGCGGCTCCTGC	200	279
A00202:1331:HH2V7DSX7:1:1109:15528:14168	GCAAAATACCGGGCG	ACTGGCCGCTTGACGCAGAGATAGAATTGTTTATATCTTCTACTTTCTTTTTTTTTTTTTTAAGATGGAGTCTTGCTCTGTCACCCAGGCTGGAGTGCCATGGCACAATCTCACTTGAATTCACAAAGCAAAAGTTGTGGGAAACAGTTCAACTCTGGGCTCTAGCACCACATTAAATAGCAACACACTGCGGCTCCTGC	200	279
A00202:1331:HH2V7DSX7:1:1109:16324:14168	AGCCTTTCGCTTTTA	ACTGGCCGCTTGACGACGGAGTCTCACTTTGTCGCCCAGGCTGGAGTGCAGTGGCATGATCTTGGCTCACGATCTTGGCTCACTGCAAGCTCCGCCTCCCGGGTTCATGCAATTCTCCTGCCTCAGCCTCCCGAGTAGCTAGGACTACAGGCACCCACCACCATGCCTGGCTAATTTTTGTATTTCACTGCGGCTCCTGC	200	279
A00202:1331:HH2V7DSX7:1:1109:18295:14168	CGTAACCCGATGGCC	ACTGGCCGCTTGACGAAATAGCCATGTAAGATCTGAGCGGTGTAGCTTGGTGTCCAGTTCAGGAAAATTATCGACTCAAGTAATTAATCTCTGGGTGCTGAGGAAGGGAAGTGCAATTACTGTGAGATTCTTGATAATCCTGAAAATGTCAGCACCAACCACCTCATTTCCTTTTTACTGAAGGACACTGCGGCTCCTGC	200	279
A00202:1331:HH2V7DSX7:1:1109:19036:14168	CGCGTGAGAACTGTC	ACTGGCCGCTTGACGTTACAGTTCCACATGGCTGGGGATGCCTCACAATCGTGGCACAAGGCAAATGAACAAATTCTAGTCTTACTTGGCGGGAGGTGAGAGAGCATGTGCAGGGGAACTCCCCATTAAAAAACCATCAGATCTCGTGAGACTTATTCACTATCATGAGAGCAACACAGGAAAGCCACTGCGGCTCCTGC	200	279
A00202:1331:HH2V7DSX7:1:1109:19940:14168	ATCTCTAGATGGGCA	ACTGGCCGCTTGACGACCTGTACAAACCTGTAGGCAGTTGTGACACAGTAACAAGTATTTGTGCATCTAAACATAGAAAAGGTGCAATAAAAATATGGTATTATAATCTTATGGGACCACCATCATATATATGGTCCATTGTTGACCATATTATGTGGCACATAACTGTAGAACATTTCTACCAGCACTGCGGCTCCTGC	200	279
A00202:1331:HH2V7DSX7:1:1109:21097:14168	CCTCGGGTAAACCCT	ACTGGCCGCTTGACGTGTATGTATGTACCTAGCAACAGGAATCAAAATACATGGGACAAACTGATAGAATCACAAGGAAAAATGAACAAATCCACTTCTGTAGTTGGAGACTTCAATATCTCAGTAATTGATAGATCCAGCAGGCAGGGAATCAGTAGGGATATAGGTGATCTAAACAGCATTATCACTGCGGCTCCTGC	200	279
A00202:1331:HH2V7DSX7:1:1109:22670:14168	GGCCTGTAATATGCT	ACTGGCCGCTTGACGTTTCAAAGAATAATCAAGAGCATGCAGGATTGCCCGGGGCAGTGAGTACTGAAAATGTACAGTTGGGCCAGTTGTGCTAAGAGAATGATGGGACATCTGCACGGACATGGCTGTATTTCACGCCAGTTAGGGGCTGTCACTGCAGCCGGCGCCATCTTGGAGCCCTCGGACACTGCGGCTCCTGC	200	279
A00202:1331:HH2V7DSX7:1:1109:23068:14168	CAGGTAGTTGTGAAG	ACTGGCCGCTTGACGCCCAGGCTGGAGTGCAGTGGCACCATCTCGGCTCACTGCAACCTCCATCTCCCAGGTTCAAGTGATTCTCCTGCCTCAGCCTCCTGAGTAGCTGGGATTACAGGTGCCCATCACCATGCCTGGCTAATTTTTTGTATTTTTAGTAGAGACAGGGTTTCACTATGTTGGCCCACTGCGGCTCCTGC	200	279
A00202:1331:HH2V7DSX7:1:1109:25988:13902	CGGAAAAACCCATCG	ACTGGCCGCTTGACGGGTGGTGACGGTTCCAGGTAGAACCCTCATGCCAGATTCTAGATAAGATAATCCCGTCACTCTGGGTTCAGGAGGGAGGTACTACGATTAGCCCGATTTTGAGTGACTTACACAAGGTCCTGCAGCGGGCAAAAGGTGGAACTGAGACTGGAACTCAGCTGGACTCTGGACACTGCGGCTCCTGC	200	279
A00202:1331:HH2V7DSX7:1:1109:26151:13902	CAACTCATCAGTCCG	ACTGGCCGCTTGACGTCTCTACAAAAACATGATAAGTATGTGAGGTGATGGATACATTAATTAGTTGTTTTAATAATTTTACAATGTATACAGATATCAAAATGCCACATTGTACACCATAAGTATAAATATTTTTTCAGCTATAACTTAATAAAGCAGAAAAAAATGTAGACCAGGGATCTGCACACTGCGGCTCCTGCAGAGTACCTAGACGTCCATCGTACGCTTATCCGGACTGATGAGTTG	246	246
A00202:1331:HH2V7DSX7:1:1109:27218:13902	AATGGTAGGGGGTAA	ACTGGCCGCTTGACGAGTGATATTTGAAAAGTGTTATACAGCACAATTATTAGATACTTTGAAGACTAAGAAAAACACATGCACATTGAGGGCAATATAGTTATTGCCTACCATTTTTCTGAGAGGCTGACAGATTTACCAATGTAAAATTTTGCGTGTATGTGTGTTTGGCTGGAAGAGGAACTCACTGCGGCTCCTGC	200	279
```
