## Supplementary table 8 for "Mapping the gene regulatory landscape of archaic hominin introgression in modern Papuans": full_library.merged.match (part 122 of 138)

```
A00202:1331:HH2V7DSX7:1:1109:27326:13902	CGATAGTCAGACCGA	ACTGGCCGCTTGACGAGCTTGGTCAGAACTAATCCAAAGCAAAGGGAATCAGACTGATTTGTACTTGAATTGGTACTCTTGCAACCTTGACAGTGGGGGTTTAATACATAACTGGGGTTCAAGATACTCTGCTACTTACTAGCTATGACCTTGGGCAAGTTACTTACCTGGTAAGTGTCTCAGTTCACTGCGGCTCCTGC	200	279
A00202:1331:HH2V7DSX7:1:1109:27579:13902	GGGCTAGTGCCACTG	ACTGGCCGCTTGACGCTGTCACTCATCTGCAGGCTGCCTTGTCTTTCCCCCAGCAGATTAAAGCCTTCATGAAAAAAGATGGAGGGCGCTTGACTTTGCAACACGCACATTCTGCCGTCTTGGGAAGGGGGAAAGAGGGGCATCTAGCTGGGCGCTGCGTGTAGCCTGCCCGGCGGGGCCGGGGTCACTGCGGCTCCTGC	200	279
A00202:1331:HH2V7DSX7:1:1109:28375:13902	TTTCTGTGCTCTCTG	ACTGGCCGCTTGACGGGGACAAACCACCCTGAAGTATGGGTCACACCCAAGTTTGCCACCAGATACCAGGGATCAGTTTACAGGGAAACCTGGATTTCTGGGCAGGAACTGCAGTCCAGGAAAGCCGTGGGGTGAAGAGCAGTAAATCATTTTGCAGATTGGGAAAACATGGTAGAATGCCAACTCACTGCGGCTCCTGC	200	279
A00202:1331:HH2V7DSX7:1:1109:28863:13902	TCGTCATGAGTTTAT	ACTGGCCGCTTGACGGATCATCTGTCAAACTGAGTTGATCTTTCCCCCACGTTATACTGGGGGTGAGACTGCTCCCAGCCAATAAGGTCTTCTTCGTGCGTGGGTGCTCCATGCTTCTGCTGCAATTTCTGACTTAATGTGTTCTTACTCTTTCAGAAACTCGTTTCCAGATCGACCCTAAGACGCACTGCGGCTCCTGC	200	279
A00202:1331:HH2V7DSX7:1:1109:30020:13902	AAAGCAGTTGTAGTC	ACTGGCCGCTTGACGCTGAGGTTTTAGCATAAGGAACCTTTACTATCAGACTAAGGTGGAGTTTGGATTGTTTTCTATAGGCAATAGGGGCTTCTAAAGGCTTGTGATCAGTAGTCAGACACGGAAAGATAAATACAGCATGTGCTCACTTAAAGTGGGAGCTAAATAATGTCTGCACATGGACACACTGCGGCTCCTGC	200	279
A00202:1331:HH2V7DSX7:1:1109:30165:13902	CGTATGAGCGAACCA	ACTGGCCGCTTGACGAGGACTCAGGAAATTCACAATCATGGTGGAAGGCAAAGGAGAAGCAGGCACCTTCTTTACAGGGTGACAGGATGAAGTGAGTGCCAAGCGAAGCAGGAAGAGCCCCCTTATAAAACCATCAGGCACACACTCACTATCACAAGAACAGCATGGGGAAAACTGCCTGCATGCACTGCGGCTCCTGC	200	279
A00202:1331:HH2V7DSX7:1:1109:30978:13902	TGCCCTGACTCCATC	ACTGGCCGCTTGACGCAGGGATGCCCACAGTGCTCCCTAACTGGAAGCAGTGGAGCCCCAGGTGGAGATAATGGGAAAGAGTTCCACTCTGGTAAAGCCACTCTGTCAGTGGGGACCCTGCAGCCAAACTGGGCTGGGAGAGTCTACCTTCAAAAGTGTGGTGCTGGATCCCTTCCGGCTGAGGCCACTGCGGCTCCTGC	200	279
A00202:1331:HH2V7DSX7:1:1109:1949:13917	ACTTATGCACAATAT	ACTGGCCGCTTGACGTGATCCTCCTACCTTGGCCTCCCAAAGTGCTGGGATTACAGGCATGAGCCACTGCACCTGGCCTCAACATGTATTTAGAGCACGAAGGGATGAACAAAATAGTCAGACTTCTGGGGGAGAGCTGGCAATCTTTCCATTGTATCTGCGCTCTTCAGTTTTGGGGAGAGAGTCACTGCGGCTCCTGC	200	279
A00202:1331:HH2V7DSX7:1:1109:2781:13917	GTCTAGCGTTTTCTC	ACTGGCCGCTTGACGCTCGACTCACTGCAACCTCCACCTCCCAGGTTCAAGAGATTCTGATGCCTCAGCCTCCCAAGTAGCTGAAATTACAGGCACGTGCCACCATGCCCGGCTAATTTTTGTATTTTTTTGTAGAGATGGGGTTTCACTATGTTGGCCAGGCTGGTCTTGAGCTCCTGGGCTCACACTGCGGCTCCTGC	200	279
A00202:1331:HH2V7DSX7:1:1109:2871:13917	TTTACTGAAGAATTA	ACTGGCCGCTTGACGTGGCTGTTTCATCTTTATTTAAGATAAGGCCGGGCGCGATGGTTCACGCCTGTAATCCCAGCACTTTGGGAGGCCGAGGCGGGCAGATCACATGAGGTCAGGAGTTCTAGACCAGCCTGGCCAACATGGCAAGACCCCGTCTCTACTAAAAATACAAAAATTAGCCGGGCCACTGCGGCTCCTGC	200	279
A00202:1331:HH2V7DSX7:1:1109:4444:13917	TCCCGCTTCACGGTA	ACTGGCCGCTTGACGGATGATTAGAGTTGCAGTTTCCATTGTCATGCAGTAGAACATCTTGCGGGGGTAGGTACACAATGGTGAGCCATCAGCAGGCAATATTGCCAGCAGCTGGAGGAATAAGGGTCTTGGTCCTGAATGGTTATCCGGATGGTGGACAACCGCTGCCTCTACACATGGCCTGCCACTGCGGCTCCTGC	200	279
A00202:1331:HH2V7DSX7:1:1109:5457:13917	AATTCATTGTATTCC	ACTGGCCGCTTGACGTGACAGAAATGGGGAAACATTCAACCTCAACCCTGAGTGGGAAAAAACTTACTGCCCACTAAATTACCCATCTCATCTCACCCCAGTAAATAATGCCCAGTGCTGGCATGCACACTGGCAGTATACAAACTGAGAAAGACTTTCTGGAAAGTGCTACAGCCATGTGACCACACTGCGGCTCCTGC	200	279
A00202:1331:HH2V7DSX7:1:1109:6668:13917	CCATTTGCTCCAAGT	ACTGGCCGCTTGACGCTCATTCCATTTAGTTTTTCAATTCATACAAAACTGTATCCAGGCCATCACCAATAATTCTAAATGACAAATATTCCTTCTAACAACCCCACAATATCACCCCTTACCACAAAATCTCCCTTCAGATTAATCTCTCCCACTCTAGGTTCCCATGCCACCCCTAATCCCGCCACTGCGGCTCCTGC	200	279
A00202:1331:HH2V7DSX7:1:1109:8820:13917	GGCCTGATCGCGTAA	ACTGGCCGCTTGACGAATATTTCTCTAGGCTAGATACTGAGAAGCAGAATTTCTCATCAATTTAATTTGATTTTATCAAATTGTCCTTTAAGAAAGCCAAACCAAATAACACATAAACCAACACAATGAAAGCACCACTTTTCCCACACCCTTCCCAGCAGATGTCATCAGTCTTTTTAGTTATTCACTGCGGCTCCTGC	200	279
A00202:1331:HH2V7DSX7:1:1109:10357:13917	TGTAAATCGATATCG	ACTGGCCGCTTGACGTAATCAGCTATTTTATTCTTGAAATTTAGGAAAAATAATTGCTCTATCTTAAACAGTGAGAAAATATTTTTTGAAGTATGGCAGCTTTCCCGAATCCCCACTTTATATCTTCCTATGTTCTGAAATCTTAGGACCTTCGATGGTTCCGGAATCGAATCACCCTGCAGCAACACTGCGGCTCCTGC	200	279
A00202:1331:HH2V7DSX7:1:1109:10719:13917	TCGAACTGCGAGGGC	ACTGGCCGCTTGACGCATTTGCTGCCTCAACCTAGTGGGTGGGGTTCTCTTAGCAGGGAAGAGGCAGGGGAATAGTGGTGAGTGCTCTTCGGTTAGGTGTCTATGTGCTAAAAGACACTTGACATAGGAAGCATCGGCAGGTCATGGTGGCTCACGCCCATAATCCCAGCTCTTTGGGAGGCTGACACTGCGGCTCCTGC	200	279
A00202:1331:HH2V7DSX7:1:1109:12237:13917	TGTCCCGATTTCTTT	ACTGGCCGCTTGACGGACTGCAGTTGACATGCTGGCCTAGGCTGCATTCCCATCTGAAGGTTCAAATGGGGGGAATTTGAAATCAGGGTTCATTTCCTCGTAAGATGTTGGACTAAGGGCCTCAGTTCTGCACAGGCTCTTGGATGGAGGCCTCTCTCAGTTCCTTGCCACGTGGGTATCTCAGTCACTGCGGCTCCTGC	200	279
A00202:1331:HH2V7DSX7:1:1109:13123:13917	CCACCAGCTTTCAAT	ACTGGCCGCTTGACGTGCTGGGCTCAGCCCTGAGATCCCCCCGGAGGACTGCAGCAACCCTGAGTTGCTGCTTGCCTGGCCCCACAGCTCTGTGGAGCCGCTCCTCTCCTCCTCACAGGGCTCTGAGGAGGGACCTAAAAGGCGAGTGGACAGCCAGCCATGGAGGGTGCCACTTGCTGGGAGTCCACTGCGGCTCCTGC	200	279
A00202:1331:HH2V7DSX7:1:1109:14570:13917	TACACTACAAGCAGC	ACTGGCCGCTTGACGATGGTGAGCCCAAGACTCAGTTAGGGGGACACCTCATACATCACCTGCTTCCAAGCTTTTGTACTTTCTTTTTAGAGACAGGGTATTGCTCTGTTGCCCAGACTAGAGTGCAGTGATGGGATCACAAATCACTGCTGCCTTGAATTCCTGGGCTCGAGGGATCCTCCTGCCACTGCGGCTCCTGC	200	279
A00202:1331:HH2V7DSX7:1:1109:15365:13917	GCGGGTATTAGATCT	ACTGGCCGCTTGACGCAAAGAACAGTGTTTCTCAAACTTTTTTCTGACCAGATCTGCATACATTTTACATCGCCGCTGGCGATACATACGTGCAAAACACTGAAATCGAAATTTCTCTAAACAACTCCTTTACTGCGTGATGTACTGTGAAACTTTTCTATTTTGTTCTATTCTCAATTTTATTACACTGCGGCTCCTGC	200	279
A00202:1331:HH2V7DSX7:1:1109:15383:13917	GGTTGGTGTGCCACT	ACTGGCCGCTTGACGCAATACCACCTGGGCCTGGAGGATGCGGCTTTCAGGCTCCGGTAAGGGAGATCTCCCAAAACCCTCCCCTCCGAGGGTGCCTTTCAGAACATGGCCTCTGGTGCCTCAATATTGATTTCTAAAGAGACGGTGCAGCAGAAAGACCCTCTCGCTGCTTTCTCCAATTGTCTCACTGCGGCTCCTGC	200	279
A00202:1331:HH2V7DSX7:1:1109:17228:13917	GTGGGAACGATGGTC	ACTGGCCGCTTGACGTAGAAACATAGTGAACTTTACTTGCCATTCAATGTATAACAACACATGACTTTTAATAAATTAAATGGAACACACTCAGTGCAGAGTCGTACTATAGAAAGAGCTCAGCCCTGCGAACAGAGATCTGAGTTCTGGATGGTCTGAGAGACTTTGGACCAGTCACTTAATCTCACTGCGGCTCCTGC	200	279
A00202:1331:HH2V7DSX7:1:1109:17861:13917	GGCGAAGTGTATCGG	ACTGGCCGCTTGACGAAGGACACTAGGTCAAAACTAAGATAACATGGGCTGGGTGCAGCGGCTCACACCTGTAATCCCAGCACTTTGGGAGGCCAAGGCAGTCGGATCACCTGAGGTCAGGAGTTCAAGACCAGCCTGGCCAACATGGTGAAACCTTGTCTCTACTAAAAATACAAAAAATTTGCCACTGCGGCTCCTGC	200	279
A00202:1331:HH2V7DSX7:1:1109:21423:13917	GGATCAACTCGCGAC	ACTGGCCGCTTGACGAATTAGCCAGACATGGTGGCGCATGCCTGTGGTTCCAGCTACACGGGAGGCTGAGGTGGGAGAATTGTTTAAGCCTGGGAGGTCAAGGCCATAGTGAGCCATGTCCGCATCACTGCACTCCAGGCAGGGAGACAGAGTGAGACCCTGTCTCAAATGCATGCGCACACACACACTGCGGCTCCTGC	200	279
A00202:1331:HH2V7DSX7:1:1109:21495:13917	ATTGACGACGGCTCT	ACTGGCCGCTTGACGTCAGCGTCTAGGAACAGCATGACCCACATGGGAACTGCACGTGCACAACCCGTCCCCCATGGCACGTTTCCCCAGTGTGGAGCTCGGTCTATGTGGACTAAGTTACTCTGTGTCTCTGAGATCACAATGGGAATTATCATTGGAGTTCCTAAAAATCAGAATTTGTATGTCACTGCGGCTCCTGC	200	279
A00202:1331:HH2V7DSX7:1:1109:22327:13917	CCGACGCAAGCACTT	ACTGGCCGCTTGACGGGACTACAGGTGCCCGCCACCACGCCTGGCTAATTTTTTGTATTTTTAGTAGAGATGGGGTTTCACCGTGTTAGCCAGGATGGTCTCAATCTCCTGACCTCGTGATCTGCCCGCCTCGGCCTCCCAAAGTGTTGGGATTACAGGTGTGAGCCACCGCACCTGGCCCACTGCGGCTCCTGC	195	274
A00202:1331:HH2V7DSX7:1:1109:23303:13917	CAGGTTGTGCAAACT	ACTGGCCGCTTGACGGATGGCTTGTCCCCCGACCACAGACACCCCATGATTGGGGATACCCCGTGACCATGGATGCCCCATAACCACAGACACCCCACAACTGGGCAGCTCAAGGCAGCAAGTGCCTTCCTTGTGTGCTTCCGTTTTGTTGAGGTCTTTGTTGCAAACATCGTTTGTTGAGGGCTCACTGCGGCTCCTGC	200	279
A00202:1331:HH2V7DSX7:1:1109:24876:13917	GGGTTCTATTCGCCG	ACTGGCCGCTTGACGAATTGGCTGAAGAGCGGAAAGACGAAGCCGACTCAGTCCCCCGCCCCAGCCGAGCCCACCTCCTTTCCCTGCAGTACTGCGACGTTTGGGGAGGGGGCGGAGCACCGTGTAGGAGCTAAAACTGCGCGGCCTTTTGTGGTTTGGGCTGAGAGAAAAGGGCGGGGTCTCGGCACTGCGGCTCCTGC	200	278
A00202:1331:HH2V7DSX7:1:1109:25744:13917	GGATTGGAAGAGCGT	ACTGGCCGCTTGACGAGAGGTGAAGTACCCTTTCTATCACATCACATCAGGGGATAAAACTGGAGGAGTGCCGTGACCATGGAAAAAGGGATTTCTCTGACTCTGAAGGATCTTGAGTAACAAGACATGCCCTGGGATGGGGTTGAAGCCATGATGTTTCCCCACTGCCCTGCATGGTGGTAAGTCACTGCGGCTCCTGC	200	279
A00202:1331:HH2V7DSX7:1:1109:27371:13917	TGCGCTTGCCCGCAG	ACTGGCCGCTTGACGTAACAGCAACCTATTTACATACATAAACCACTTTCATGCCTGTTTGCCAATGTTTGGATTTCAGAGTAATGTGGCCTATATAGATTTTCCAGGATTGTTCTTTTTGTGGTTGTTGTTTTTCTCCCTTCCTCCCCCTATTTTCTTTTCATAGGACATGAGACTTCACAACCCACTGCGGCTCCTGC	200	279
A00202:1331:HH2V7DSX7:1:1109:27697:13917	ACCAGCAGCGGAGAT	ACTGGCCGCTTGACGCAGTAGAGTTGGGAGATATTAATTTATCATAACACTCATCTTGATGTTCTGTGTTTTTCCATAATCATGCTCTGAAAAACAGGAGGAGGATCATAGATGGTGGGCAGTTATGTTGACACAGCATTGTAGTTTTTTGAGAGGAGGACAGAGAGAAACTAACACAGCAGAGGCACTGCGGCTCCTGC	200	279
A00202:1331:HH2V7DSX7:1:1109:31204:13917	ACCTGGATGTAGCCG	ACTGGCCGCTTGACGAATTTTTGTATTATTAGTAGAGACGGGGTTTCACCATGTTGATCAGGCTGGTCTTGAACTCCTGACCTCGTGATCCGCCTGCCTTGGCCTCCCAAAGTGCTGGGATTACAGGCGTAAGCCACCATGCCTGGCCATGCGTGTGCTTTTTAAAACAGAAATTGGCATTCTGTCACTGCGGCTCCTGC	200	279
A00202:1331:HH2V7DSX7:1:1109:31421:13917	AGCCCTAGTAGCTCA	ACTGGCCGCTTGACGCCTTGACCCTATCATACCCCATGTCTAGTCTGTCCAAAAGTACTATCAGTTCTATCTTCAAAATATATCCAGAACCTTACCACTTCTCATCAAGTGCACTGCTACTGACATGGTCAGGTCACCTTCAGCTCTCACCAGGATGACTGCAATAGCCTCCAAGACTCTCCCTGCACTGCGGCTCCTGC	200	279
A00202:1331:HH2V7DSX7:1:1109:31855:13917	AACTCAGAGCAACCG	ACTGGCCGCTTGACGGGCCAAGGGAGTTCTAGTGGGAGACATGCCTGCAGGGCAGAACCCTGGATCCAGAGGCCACAGCAGTACTACAGGGAGCAACAACTCCAGGTTATGGCGGGCAACCACCCCAAGGTGACGTTACCCCAATGCTGCTTTATACATTAAGCCAGGTTTTTATTTTCCTACCTCACTGCGGCTCCTGC	200	279
A00202:1331:HH2V7DSX7:1:1109:31873:13917	GGGTGTGATTTACGA	ACTGGCCGCTTGACGTGTTTAGAATCCATCTTTGAACTCAGCTTAGTCATGTGGACTCTCTGTCCCTGCTGAGGCTTCAGCTACATCGATGATTGTGCATCCCCCAGATACCCTTTTCAGTCACCTGGTATCATTCTATTTGTTTTAAAGTGGACAGCGTAGTTCTCAAAGTTAAATGACCCAACCACTGCGGCTCCTGC	200	279
A00202:1331:HH2V7DSX7:1:1109:32271:13917	ACGTCCCATGGCACG	ACTGGCCGCTTGACGGGCAGGATAATTGCTGGAACCTGGGAGGCGGAGATTACAGTGAGCTGAGATCACCCCACTGTGCTGGGTAACAGAGTGAGACTCCGTGTTAATAAAAAAGAAAAAAAGAAGGAGTTGGTGATTGTGAAGAAAGATTAGAAGGACAGAGCTGGAGGGGTCTGCATACCAGTCACTGCGGCTCCTGC	200	279
A00202:1331:HH2V7DSX7:1:1109:1271:13933	GGTGATTGCCTTCTG	ACTGGCCGCTTGACGTGGCGCGCACCTGTAATCCCAGTTACTCAGTAGGCTAAGGCAGGAGAATCACTTGAACCTGGGAGGTGTAGGTTGCAGTGAGCCGAGATCGCGTCACTGCACTCCAGCCAGGGCGACAGAGAGACTGTGTCTCAAAAATAAAATAAAATAAAATAAAGCGCTCACTACCTCACTGCGGCTCCTGC	200	279
A00202:1331:HH2V7DSX7:1:1109:1796:13933	GATAAAGGCTATTCC	ACTGGCCGCTTGACGAGAAACAAGAACAGAGCCCTGATGCAGCAGCCTCAGGATGCCCAGCCAGATAGAACTGGGGCAGCTTTCCTGAGGGTGGACGCAAGTATTTGGGTCACCTGAACCTGCCATGGGATAAGATCCTGCTGTCCTGAGGCAACCCCACAGATTCTGAGGGGTCCTCCCAGTATCACTGCGGCTCCTGC	200	279
A00202:1331:HH2V7DSX7:1:1109:4815:13933	TTCGGTTCCAGTTGT	ACTGGCCGCTTGACGCATGGCTCACTGCAGCCTTGACCTTCCTGGGCTCTGGTTATCCTCCCACCTCAGCTTCTCAAGTTGCTGGGAGTACAGGGGCACACCACCACGCCTGGCTAATTTTTGTATTGTTTTATAGAGACGGGTTTTCACCATGTTGCCCAGGCTGGTCTTGAACTCCTGAGCTCCACTGCGGCTCCTGC	200	279
A00202:1331:HH2V7DSX7:1:1109:4869:13933	CCACTTAGACTTGCG	ACTGGCCGCTTGACGGTGAAGTGGCGCCATCTCAGCTCACTGCAACCTCTGCCTCCTGGGTTCAAGCAGTTCTCATCCCTCAGCCTCCCAAGTGGCTGGAATTACAGGCACGAGCCACCACGCCCAGCTAATTTTTGTATTTTTAGTAGAGACAGGGTTTCACCATGTTGGCCAGGCTGGTCTCACACTGCGGCTCCTGC	200	279
A00202:1331:HH2V7DSX7:1:1109:5032:13933	TGAACCGACGGGAAG	ACTGGCCGCTTGACGGATGCTAATAATTAGAGCTGCTATAAGTTCAGATGGCTTTCTCTATAAGCTAGTTGGACTCCTGTTCCTGGAATATTCACAGGTGAGTTGTAACACAGTAATAACAGATGCTGAGGGCATTTTTTCCTGGAGTTAGAATTGTTAAGCAGATAACCTTAGTAGGTTATTCCCACTGCGGCTCCTGC	200	279
A00202:1331:HH2V7DSX7:1:1109:5701:13933	TCGCGGAACGTCGGC	ACTGGCCGCTTGACGTGCTGGGCTCGGGCTGGGGAAGGCTAGAAGCTGGAGGAGACTCGCCAGGAGTTGGGGAAGGCAGTGGGGCAGCGGGGCCAGGCGTGGCACTGGCCACTCCGAAGGCCAGCAGTGCGGTCTGCAGTGGCTCTCTCTCCCGGCACTTGGGCCTCCGCTTAACAGTGTCTGATCACTGCGGCTCCTGC	200	279
A00202:1331:HH2V7DSX7:1:1109:5737:13933	GCAGAAGGTAAGCTT	ACTGGCCGCTTGACGGACGGTAGGAAGTGAAGTGTTTTGTCTCAGGCAAGACACCATGGAGCATGGATTTGGCAGATCTGATGCAAGACCCTCCTGATCACAAGGCTGGACTGAGTCATGGGCTGTGCCTGGCACACAGCCTTTGTTTGCAAATTACCCAGTGGCCAGGTCTGAGTTTGCCTTGTCACTGCGGCTCCTGC	200	279
A00202:1331:HH2V7DSX7:1:1109:8377:13933	GAGGCGGTAATAAGG	ACTGGCCGCTTGACGTTAAAATAATTTCATTGCTGGCCGGGTGCAGTGGCTCACGCCTGTAATCCTAGCACTTGGGAGGCAGAGGCCGGCAGATTACCTGAGGTCAGGAGTTCAATACCAGCCTGGCTAACATGGCAAAACCCCGTCTCTACTAAAAAATACAAAAATTAGCCGGGCGTGGTGGCCACTGCGGCTCCTGC	200	279
A00202:1331:HH2V7DSX7:1:1109:10926:13933	CTTTGAGTCCGCAGC	ACTGGCCGCTTGACGTATTTCTGTAATTTTTCTGTTTGAAATATTTCAACAAGTATTTTAGAGGCATGCTCACATGGCTTTAAGGGGAAAAAAATAAAAAAGGATGTAGTTTGGAATATATATATTTACTGTTGCATTTAAGCTGATCTAACAACTTATGTACCTATTTTCAAAATACTCACCCACACTGCGGCTCTTGC	200	279
A00202:1331:HH2V7DSX7:1:1109:13114:13933	GCCAGTTGGGAGACT	ACTGGCCGCTTGACGACAGTAAGGAAAGTCTACCTCTCTATCCAATAGGCAGACAGCCTCTGTGATAATGGTCTTGGAGAAGGGATCCTTGGTCCCCCCGGTACATTACTGCAGACAAAACTGAGCCTTCTTTCATGGGAACGGAGCATGGATGCACCTACAGACAGCCTTCCTAGAACAATTCACACTGCGGCTCCTGC	200	279
A00202:1331:HH2V7DSX7:1:1109:15628:13933	CCCGGGCGGGCGGTC	ACTGGCCGCTTGACGCTCTGAGGATCCTTCTGATTGGCTGTGGCTCAAGAACTGTTGGGCCCACCAAACGCGGCGTGAGCACGGAGTGGGTATTTGGAGGTTGAATGTGACTCCACCGTGCACATTGCACGCCAAGTGGGGACTCCACAAATCTCTCTTGTGATGGCCTTTCCCAAAGGGAAGCTCACTGCGGCTCCTGC	200	279
A00202:1331:HH2V7DSX7:1:1109:15953:13933	TTAAGACATCGTATG	ACTGGCCGCTTGACGGAGATGTGGCAGGAGTTCCTTGGAAGGTGCCATAGGGCATCACTTCATGCCAGCTGTGGCTTGGTCCCTTGCGTAGGGGAGTAGTGGGGAGGGGCTGCCTTTGGATCCATTGCCAGCGAGCTTAACTCCTCCAGAATGGCATGTCTCCCCACCCCTTGCAGTGTCCCCATCACTGCGGCTCCTGC	200	279
A00202:1331:HH2V7DSX7:1:1109:17074:13933	CCTATAAGCGGGCCC	ACTGGCCGCTTGACGTTCAGGCACTGATTTTTATGCCAACTCTGATTTTTTTGTCATTGTGCTTATCTATATTCAGTATTAATATAGCTCCTTAGTACTATCCTTGCTTTAAAAAGTTTATGAAGAACTGCATACTTTTGGGGTGACTGATAAGTCACAGTGCATTCCACTTGATGCTTTTGGTTCACTGCGGCTCCTGC	200	279
A00202:1331:HH2V7DSX7:1:1109:19714:13933	TATCTCAAACAGGTT	ACTGGCCGCTTGACGAACAAAAATCTCTTTCTCTGTAGTCTTTGGTTTCCATTTTGGCTGAGGAGGGTATAGAAGAGAGATGGGTTGGGTTCAGCCAGGGATTTCATTCAGCACTCATAATTTCTGGTACCAAGGTACTCACAGTGTGCAGTATGGGAAAGAGCTGAAACGCTGCAAATGTCTGCCACTGCGGCTCCTGC	200	279
A00202:1331:HH2V7DSX7:1:1109:20419:13933	GGCTTTCCACGACGT	ACTGGCCGCTTGACGGCACGTGCCAACACACGTGGCTAATTTTTTAATTTTTTGTAGAGATGGGGTTTCGTCATGTTGTCCAGGCTGGTCTCGAACTCCGGAGCTCAATCGATACTCCTGCCTCAGCCTCCCAAAGTGCTAGGATTACAGGCATGCGCCATTGCTCCCAGCTAGAAGGGACCCTGCACTGCGGCTCCTGC	200	279
A00202:1331:HH2V7DSX7:1:1109:21160:13933	TTCGTCTTGCCATTG	ACTGGCCGCTTGACGAGAGAGTTTAAAAACATGAGAGAGAGAGAGAGAGAGAGAGAGAGACAGAGACAGAGAAAGAGACAAGAGAGGGAACACCCAAGGGTGTGTGCAGTGTCGGGGGTGGGGTTGCACAGCAGCATGAGACACTACAGAAGATTGAGGAGCAATCATTACATTTTCAATTTCAACACTGCGGCTCCTGC	200	279
A00202:1331:HH2V7DSX7:1:1109:23909:13933	CACAAATATACGGAA	ACTGGCCGCTTGACGGAAACATTTGGGGAGCATATACTGGTGAGAACATCTTCCCTATTCTGTGGCGTTCTCTTAGCCTTATGCCTGGCACAGAGGAAGTCTCTGGGAATGTTTGGGCCGGATGGATCTGGGAGCCTCTTTTGCATGCCAAGCTGCATACTTATCCCTAGCAAATGCTGGTCTCTCACTGCGGCTCCTGC	200	279
A00202:1331:HH2V7DSX7:1:1109:25554:13933	ATGCACCTCATGCGG	ACTGGCCGCTTGACGTAAACAGTCGAGCCAGTGGAAGTTCTGTAAGTGACCAAGTTCTATGTTAGCATCTTGGGAGCCCAGAATCCCCAAGTGCACCCCTCCAGGGGACAATGAAAGATGTGTGTGTGAGATGAGACCAAGTCTGGCCCAGTGCCTGGGCCTCGTTACTGATTGGGACCAAGCACCACTGCGGCTCCTGC	200	279
A00202:1331:HH2V7DSX7:1:1109:28176:13933	GCAGCTCCACGCGCA	ACTGGCCGCTTGACGGGAGGGAGGCATAGCAGGGAGCCACAGGCATCTCCCGTCCCAGCCACAGACAACTCATTCTGCTCGAGTTCTGCTTCGCCTGGACTGGGGTCACGATCAAGGGTCAAGGTTCAGGGGTAGAACAGCCATGGACACCTGGGGGGTCCTCATGGGACCCTTTGGGGGCTAGACACTGCGGCTCCTGC	200	279
A00202:1331:HH2V7DSX7:1:1109:29351:13933	GTTAGCCCATATAAG	ACTGGCCGCTTGACGCCTAGAGGAGCCAGGCTCTCAGAACTACGGTGACAGCCACAGCTGTGAGGGCCTCAGCCAGCTCTGCCCTTTGTTTGCCCAACACCCGGACACAAGAATCAGCTCTTGTTACCAGAATCCCATCAAGAAGGGCAAAGCACTACGCTTTCAAAAATAAAGCCACATGTGCACACTGCGGCTCCTGC	200	279
A00202:1331:HH2V7DSX7:1:1109:31232:13933	TCGGGGAGTCTGCTC	ACTGGCCGCTTGACGGTACATGTTTCTTTGTTAGTCAGTTACATTCTAGACTAGAAGCTCTTTGAGGGCTTCGTTTTCATCACCCCAGAAAGAAACTCAGTAACCATTAGCAGTTACTCCCTATACCCTCCTCTGGCAACCACTAATCTGTTTCCTATCTCCGTTCTCTATGGATTTGCCTATTCCACTGCGGCTCCTGC	200	279
A00202:1331:HH2V7DSX7:1:1109:31376:13933	CCGAATGCAGACTGC	ACTGGCCGCTTGACGGGCTAGAGACCCTTGCCTGTGTCCGGGACCCTGGCGCCGCTCTCCCCTCCTGTGGATCCCTCCGCACTAACAGTGTTCTCAGTGGGCAGACGCCTGGGCACCCCTTGGGCCCTGCCCAGCATGGCCATGGCGCAGGCTCTCGAACCCGCATGGCTTTCCCAGGCCTGGTGCACTGCGGCTCCTGC	200	279
A00202:1331:HH2V7DSX7:1:1109:32443:13933	TCAAAGTTCGAATTT	ACTGGCCGCTTGACGAAACTAAGAGGGTTCCAATTTTTCGTGTCCTTGCCAATACTTACTATTTTTTTTGAGATGGAGTCTCACTCTATTTGGAGTGCAGTGGCGTGATCTCAGCTCACTGCAAACTCCGCCTCCCGGGTTCAAGCGATTCTCCTGCTTCAGCCTCCTGAGTAGCTGGGATTACACACTGCGGCTCCTGC	200	279
A00202:1331:HH2V7DSX7:1:1109:1841:13949	ATTGACAAACTTGTT	ACTGGCCGCTTGACGGTACAAGGAAGTCGATAATGTGTGAACAGATGGTAAAAAGAGTAAGGAAATACCTATGAGGATGTCTGGTTTTGGTGCTGGGGGACTGGCCATTATGGGACTCAGCAACCTGAGTTTTATGTCTGAAATGATGGGGTTGGACTAGGTGGTTTCCATGGTTCCTCCCCATCCACTGCGGCTCCTGC	200	279
A00202:1331:HH2V7DSX7:1:1109:3052:13949	CCAGTACTTTCTAAG	ACTGGCCGCTTGACGCTCAAAACTTCTTACAGTGAGAATGACCTCATCTAAACAAATAAGTCAAAAGGATCAAAACCAGTACCAGGGTCAGGAAATGTTACTGAATTGCTAATTATCTAGAGGGATTGATCAGACATTAATAATGAGAGGAATAGGAACACATATATTCCCACCTCAACACACATCACTGCGGCTCCTGC	200	279
A00202:1331:HH2V7DSX7:1:1109:3179:13949	TTTCCTAGGGACACA	ACTGGCCGCTTGACGGTTGCAGTGAGCCAATATCACACCACTGCACTCCCGCCTGGTGACAGAGCGACACTCTGCTCCCCGCCAAAAAAAAAATTAGCTGAGTGTGGTGGTTCATGCCTGTGGTCCCAAATACTCAGGAGGCTGAGGTGGAAGGATCGCTTGAGCCTGGGAGGTTGAGGCTGCATCACTGCGGCTCCTGC	200	279
A00202:1331:HH2V7DSX7:1:1109:7518:13949	TTGATCCAAAGGGTG	ACTGGCCGCTTGACGAACTCCAGCCTGGAGGACAGAGCGAGACACCATCTCAAAAACAAAAACAAACTAACAAAAAAACCTATTTTAAGAACTGAAACCGTAAAACCTTAAGAAAAAAAAATAGAGGAAAAGGTCTTTGACATTAACCTTGGCAATGATGTTTTGACTGGGACACCAAAAGCACACACTGCGGCTCCTGC	200	279
A00202:1331:HH2V7DSX7:1:1109:10484:13949	GATAATCGGAAAGCA	ACTGGCCGCTTGACGGTTTCGAAGCAAGGTATGAAATGAAGGGGCTGAGGGTGGCCGGGCGGCTGCACACTAGCTGGGTCGCGGCGCAGAAACGCAGGGACCGCGAGTGCGCTGGCCGGCGGGTGTCCCGGGTCCACGCTTACGGTCCTCATGTTCTTTTTCTTCAGGTATCGGGCTTTGGTGCACACTGCGGCTCCTGC	200	279
A00202:1331:HH2V7DSX7:1:1109:10628:13949	AATTTAGGGATGCAT	ACTGGCCGCTTGACGTCAAATATTTAATTTCAAACATCATACTTGTCATTGCAAATGCTCAAACACTTTAGATGTTTTTTCTGTTCTAATGTGTTCTAAAGTGGTTTAGTTGTTCTCCGTTGAGGATAGAATGGAATTTCTCCTTAATCACTTCCAATTATCTCTGGTCTAAGTCTCACATCATGCACTGCGGCTCCTGC	200	279
A00202:1331:HH2V7DSX7:1:1109:12292:13949	TCCCGGCTCACTAAC	ACTGGCCGCTTGACGTCCCCTTGACATTGGCGAGGTCCCCGGGGTGGGTGTGGGTGAGGAGCAGACGCGGGTTGCCCCAGACGTTCCCTGCCCGGCCGCCGTTGGCGTCGGTCTGCCGTTGGGCTGTGGGTCTCACCCGCAGTTAGTTTGCCGTGGTCTGAGGCCCATGCTTGACTTGGCCCTGGCACTGCGGCTCCTGC	200	277
A00202:1331:HH2V7DSX7:1:1109:13123:13949	CTGCATACTCGAGCA	ACTGGCCGCTTGACGAGGTGCTGAGAACAAATGAGGCTCAGGATGGTGGGGGGGTGGTGCCCCGGTCCTGCCCCCTCTGCCAGGCTCCTATGGGAGCCGGGACCAACCACCTAGGACCCTCTTCCAAAAGAGTCCCTCTTTCTAAGTCTGTCTGTCTCTTTTTCTGTCTCTCTGTCTTTCCATCTCACTGCGGCTCCTGC	200	279
A00202:1331:HH2V7DSX7:1:1109:13756:13949	TAACGCGGTGATTAT	ACTGGCCGCTTGACGCAAGAGATTCTCCTGCCTCAGCCTCCCAAGTAGCTGAGATTACAGGCACCTACCACCACACCTGGCTAATTTTTTTTGTATTTTTAGTAGAGATGGGGTTACACCATGTTGGCCAGGCTGGTCTCGAACTCCTGACTTCAAGTGATCTGCCTGCCTCAGCCTCCCAAAGTCACTGCGGCTCCTGC	200	279
A00202:1331:HH2V7DSX7:1:1109:14027:13949	ACCAGCTGAGAGGTG	ACTGGCCGCTTGACGCGCAAATCAATAAACGTAATCCGTCATATAAACAGAACCAAAGACAAAAACCACATGATTATCTCAATAGATGCAGAAAAGGCCTTTTGACAAAATTCAACAGCCCTTCATGCTAAAAACTCTCAATAAACTAGGTATTGATTGGACATATCTCAAAATAATGAGAGCTACACTGCGGCTCCTGC	200	279
A00202:1331:HH2V7DSX7:1:1109:15438:13949	AGAAAGCTCCCAGCC	ACTGGCCGCTTGACGTACAGTGGTTAGAACAAAATGATAACTCACTGAATGTTGGTTATTTCTATGAACATAACTTTCAAATATTTGTATTCAGTCCAAACATTGTTTGGATTACATTAAGGTAACAAAAATGGCTACTTTTTATGTTCTGTTCTTCCTGAACTCTTAACTTCCCTGATTTATGACACTGCGGCTCCTGC	200	278
A00202:1331:HH2V7DSX7:1:1109:17011:13949	AGGATGGTTCTACTT	ACTGGCCGCTTGACGTAAGAAGGGCATGGTATCCAGGGGCTCAGACCTCCAGGGATGAGGGTTTCCAGAGTATCCACGTATCCATGACTGACTGTCCCAGTGTATAAAGGCCTGGCTGCTCATCCCCAACAGGGACAACTTTGAAGCATCATCTCCTCTGCAAAGCTTCGCACACAGCAGAAAGGCACTGCGGCTCCTGC	200	279
A00202:1331:HH2V7DSX7:1:1109:22706:13949	TTCGGCCGGCTAAGG	ACTGGCCGCTTGACGTTAACATATCTTTGGCAGGAGGGAGGAAACAATTAAACTCTTAACACAACGTCTCCCCACAAATTCAACTTTGGCCCCTGGTTTGAACACCAGCCTCCAGAGGATCAGGGTAGTCAGCAAACATCCAGAGTGTAGATTAGCTGTGGCACTAGGAATCTCGGCAAAAGATTCACTGCGGCTCCTGC	200	279
A00202:1331:HH2V7DSX7:1:1109:23701:13949	ACTCCGTCTAGACAG	ACTGGCCGCTTGACGACATCCAGGTCATGCTGATGCAAGAGGTGGGTTCACATGGTCTTGGGCATCTCTGCCTCTGTGGCTTTGCAGCGTACAGCCCTTCTCCTGGCTGCTTTAACAGGCTGGTATTGTCTGTGGCTTTTCCAGGTGCATGGTGCAAGCTGTTGGTGGATCTACCATTCTGGGGTCACTGCGGCTCCTGC	200	279
A00202:1331:HH2V7DSX7:1:1109:25328:13949	AGACATAATACACCC	ACTGGCCGCTTGACGAGTCTCAAACTCCTGGTCTCAAGCAATCCTCCCACCTTGGTTTCTCAAAGTGCTGGGATTACAGGCACACACCACCACACCTGGCCCCATATGAAGTATTTGTAAGACTTCACCTTCATCTGACTATGGTAGTGATAGTGACAATGGTGATGATGATTTTTCTTTTCTTGCACTGCGGCTCCTGC	200	278
A00202:1331:HH2V7DSX7:1:1109:25762:13949	ACTGGGGGGTCTAGT	ACTGGCCGCTTGACGGAAACATTTGGGGAGCATATACTGGTGAGAACATCTTCCCTATTCTGTGGCGTTCTCTTAGCCTTATGCCTGGCACAGAGGAAGGCTCTGGGAATGTTTGGGCCGGATGGATCTGGGAGCCTCTTTTGCATGCCAAGCTGCATACTTATCCCTAGCAAATGCTGGTCTCCCACTGCGGCTCCTGC	200	279
A00202:1331:HH2V7DSX7:1:1109:26359:13949	GCTTTTTCACTGACC	ACTGGCCGCTTGACGGCAAATGCTTAAATTTACCACAGTGACTAACATCGGTATTTAATGTACATGAAAGCAAACAGTCAAGAAAACTAAAGGACCTTTGGATAATTGTTTCTCCTTGGACTCCTGGAATCGATTTCTGCTTTATATTCCAACATTTTAAATGGTATTTTTAAAGACTTTAGAGGCACTGCGGCTCCTGC	200	279
A00202:1331:HH2V7DSX7:1:1109:27552:13949	GGTGATGCAAAGCAA	ACTGGCCGCTTGACGACCTGTACAGGCAGTTGTGACACAGTAACAAGTATTTGTGCATCTAAACATAGAAAAGGTGCAATAAAAATATGGTTTTATAATCTTATGGGACCACCATCATATATATGGTCCATTGTTGACCATATTATGTGGCACATAACTGTAGAACATTTCTACCAGCACTGCGGCTCCTGC	192	271
A00202:1331:HH2V7DSX7:1:1109:27715:13949	ACCTTTACTGCGTCG	ACTGGCCGCTTGACGCAAGTAGCAGTGAGGTGGAGGCTGGGCATGGTGGCTCACGCCTATAATACCAGCACTTTGGGAGGCCAAGGCGGGCCGATCATGAGGTCAGGAGTTCGAGACCAGCCTGGCCAACATGGTGAAACCCCGTCTCTACTAAAAATACAAAAATTAGCCAGGCATGGTGGCACCACTGCGGCTCCTGCAGAGGACCTAGACGTCCATCGTACGCTTATCCGGACTGATGAGTCGACGCAGTAAAGGTTAATCTCGGTCTGACTATCG	279	279
A00202:1331:HH2V7DSX7:1:1109:28420:13949	TCTGTCCACCTACGA	ACTGGCCGCTTGACGTGCCCTATTAGATCAGAAAACAAAACTGAACAAAACTTAGCTGATGCCCACCCACAGAGGGAGCATTTAAACCAGGCCTAGCCAAAGGGGAATTGCTGATCCCAATGGTCTCCAAACTTGAGTTCCTGCAAGCCTCCCCACCACAGGCTAAGGCTCTCTGGGGCCCTAAACACTGCGGCTCCTGC	200	279
A00202:1331:HH2V7DSX7:1:1109:32000:13949	TCATGTCCTGATCTG	ACTGGCCGCTTGACGATATCAATAGATGCAGAAAAAGCATTAGATAACATCCAGCATCTCTTCATGATAAAACCCTTACTGGCTGGGCGTGGTGGCTCATGCCTGTAATCCCAGCACTTTGGGAGGCTGAGATGGGTGGATCACGAGGTCAGGAGATTGAGACCATCCTGGCTAACATGGTGAAACACTGCGGCTCCTGC	200	279
A00202:1331:HH2V7DSX7:1:1109:32054:13949	TCACCACGGCCGAAA	ACTGGCCGCTTGACGTTGTTGCCCAGGCTGGTCTCGAGTTCCCAGGATCAAGCGATCCTCCCGCCTCGGTCTCCCTAAGCACTGGGATTGCAGGCGTGATCCACAGCGCCCGGCCGCTGTAACTTTAAATTGCCCGGGAGGACTCTGCAGCCCAACCCTGCCCACCTCACCCGGTCACCGGAGGACACTGCGGCTCCTGC	200	279
A00202:1331:HH2V7DSX7:1:1109:32108:13949	TTTACTTGCGCTAGA	ACTGGCCGCTTGACGTCTGCAGCCCACGCTGGGTTTTGGCCACCTCCACAATGCAGACATAAGAAGCAGGTCATCTGCCTGTGGGAGGTCTGTGGAAAGACCCTTATGGTTAAGGGAAGTGCCTCTCAGCCAGAGTATGACAAAGAGGGTGGAGAAGCAGGCCTTAGATCCCAACATGTGGTAGTCACTGCGGCTCCTGC	200	279
A00202:1331:HH2V7DSX7:1:1109:2953:13964	GTTTCGGTGCGGAGC	ACTGGCCGCTTGACGTTTGCGCCTGTGGTGGTTGTGAGAGCACAACTCACAGGGGCTCCTGCTGTATCCTCCCACCTGCAGTCAGGGCTCCAGAGGATGCCTTTGATCTTGGGGACATGATTCTTTGATCATGTCCCCCTCCCTGCCCCACCTTTGGGGGGACCTTGCACCTCTTTCCCTCCCCACACTGCGGCTCCTGC	200	279
A00202:1331:HH2V7DSX7:1:1109:3929:13964	GTACCGGATATGAGC	ACTGGCCGCTTGACGAACCATGACTAATAGAGAAGAATATATTATTGACCATTTCTAGAACATGCACACAAAAGACAAAGCTAGAGTTGCCAGTATTAGTATTAGCAGGAAAATTATGCCAGTAACAGTATTAGCAGAAAAAAAAGGAAGCAAATTTCATGTTCCTACATCAGAGAATAGCTGAACACTGCGGCTCCTGC	200	279
A00202:1331:HH2V7DSX7:1:1109:4164:13964	GTTCCCATTTTAACG	ACTGGCCGCTTGACGTACAGGCGGTTTTGGAAATCTGGGCAAGAAGGTAGGTGGGGGCCAGAGGTGCAGCTAAGGAGACAGGGTTCTGTTGTAAGCTCAGCAGGCAAGGCCCTGAGGAAGGAGGGCTCTCACATCTAACAAGCAGGGGGAAGAGACAAGCATCACATCCTCACCAATGGAGGTGACACTGCGGCTCCTGC	200	279
A00202:1331:HH2V7DSX7:1:1109:4182:13964	AGGTTCGTCCTCATA	ACTGGCCGCTTGACGCCCCTGTGAATGGAATTCCTGTCTGCATGTAGGAGGCCCTGCCGAACTCCTTGGCCCTTCCACCATATGAGGACACAGCAGGAAGGCACCGTCTGTGAACCAGACAGCAGTTCTTACCAGACACGGAATCTGCGGGACCCTCCATCTTGGACTTCCGGCCTCCAGAACGGCACTGCGGCTCCTGC	200	279
A00202:1331:HH2V7DSX7:1:1109:4833:13964	GCAGTGAAGTCCAGA	ACTGGCCGCTTGACGTAGTCTGACGCCTGGCGCACACACCAACAGCGAATATCTGCCTGCGGAAGCGGAAACTGTGCCATCCGGGAAAGCTTACTGAGCGGATCCCGCCTCATTCGAGGCGCTGCACAGGCTGTGTAGACCTGGGGAGCTGAACTCTTCCCTCAGTGGGTGGCTCTGCCAACTATCACTGCGGCTCCTGC	200	279
A00202:1331:HH2V7DSX7:1:1109:5050:13964	TACGAGAACCGATAA	ACTGGCCGCTTGACGTCTCAAAAACACAAATTTTAAAATAAGGCCTACGGAGTAGGACTGACTTTTCAGAGGAATGAGATAAAGACAGCTGCCAGCAAAACTTCCCACATCGGGGAGGGCTCTCTTCAGGGGTCTAAGGGCTTCCGCTTTGCCCACACAGCCCACCAGTCAGTCAGGCCAGCACCCACTGCGGCTCCTGC	200	279
A00202:1331:HH2V7DSX7:1:1109:5466:13964	AGCTCAAAGATGTTC	ACTGGCCGCTTGACGTCCACCCAGGAAGAGGAGGGGCCAGGCTCGGGCTCCTCCCTGCTGCAAAAGTCCTGAATTTCCCCAGGCTCCACCTCAGCTTGTTGGAGCCTGGCTTGTTGGAGTTTCTCCAGGACCCCCTTCCACCTGGCTGTCTCACTAGCAGTCTAACACACTGACCTATGTGTGACCACTGCGGCTCCTGC	200	279
A00202:1331:HH2V7DSX7:1:1109:7238:13964	TCAGTTGAAGTGCAG	ACTGGCCGCTTGACGGGATGGGGTGAATATCCTTCCATTATAACCACAGAGCCCTGTCTCTGACTGGAGTTACCTATTCAACCCTATTCTTTGCTTTTCCTTACACTGCCTTTTCTTGATGCCTTTAACCAGGGCTTCTGTCTTGTCCACTGTAAAAGAGAATACTCCATCAAAGCTTGTGTGCCCACTGCGGCTTCTGC	200	279
A00202:1331:HH2V7DSX7:1:1109:7491:13964	CCAAAGCGGTTGTCC	ACTGGCCGCTTGACGGAAATTATCATATTCTTTCTTATGCCATTCCTTCCTCACACTAGCCAGCCACTTATGATGAAAATTATGACATAAAGAGAAACGCAAACACAGGGCACCCATAGTTCCTTTTTTTGAAAGTCTTTATCAGTGTGCTGAAGGTAGAGAGTGTTGGTAGAATGTGTATTTGTCACTGCGGCTCCTGC	200	279
A00202:1331:HH2V7DSX7:1:1109:7979:13964	TGTTGCATTTGATTT	ACTGGCCGCTTGACGAATCTGATAACGTCAAAATGTGAAGGGAAGCTATAGGCTTTACCTTGACTGACTTGCTATAAATCATGTACATTGCTGGTGTCTGTATGAGGATGCTTGGGTTGATACTGATGGAAATACAAATCAAATGCAACA	150	150
A00202:1331:HH2V7DSX7:1:1109:8088:13964	AATCAAGCGGAGTAT	ACTGGCCGCTTGACGGGAAGGCCGTCACTCCTCTCCAGGCCCGTCCCACTCACGCAGAACACTGTCCTGATATTTGGGCAGCAGGAGGGTGCCCTGCTTTGAGAAGGAAAATTACCAGGGACCCGTGTGCTCTGTGAAATATGTAAGGCTCTACACAAGGAAGGAAAGCAGTTCCACTGAGATTGCACTGCGGCTCCTGC	200	279
A00202:1331:HH2V7DSX7:1:1109:8431:13964	CTGTTAAGTAAAAAC	ACTGGCCGCTTGACGTCTTGAAAACACCGATGACCTTTTCAGCAGCACGGAGGGACAGCACCAGGTGCAAACCCAAATTCAGCTCACTTAAAGCCAGCGTGCTTAGCTGAAGTCGAGTCTCAAATATCTTCCTCCGAATTGCTCAGGTCGGCAAACTAAAGAGGGCTGCAAAGCTTGGGAATTGGCACTGCGGCTCCTGC	200	279
A00202:1331:HH2V7DSX7:1:1109:9173:13964	TCCGCTCTGTGTTTC	ACTGGCCGCTTGACGGGATGGAGTCTCACTCTATCGCCCAGGCTGGAGTGCAGTGGCGTGATCTCAGCTCACTGCAACCTCTGCCTCCTGGGTTCAAGTAATTCTCCTGTCTCAGCCTCCCAAGTAGCTGGGACTACAGGTGCGTGCCGCCACACCTGGCTAATTTTTGTATTTTTCGTAGAGATCACTGCGGCTCCTGC	200	279
A00202:1331:HH2V7DSX7:1:1109:9986:13964	GCTCGCCACGTCTAC	ACTGGCCGCTTGACGAGTAAGACTTCTGTGTGTGTGTGTGAATATTGATGAGATTTAAAGTGAAAGTAAGGCAGGGTTATTTCAAAACAGAACTATTTCTATGAAATCACCTGCTTCTAAGTAATAAAATCTATTGTTTATATCATGCAAACAAAAAATAGCCCCAGGCAAAATTGAATCTTTGTCACTGCGGCTCCTGC	200	279
A00202:1331:HH2V7DSX7:1:1109:10438:13964	TTATGTTTCGCCGAT	ACTGGCCGCTTGACGTCTGTTGCTTCATTTCATGCGGATGTCAGTGGATAAGATGTTGCTTATTCAAAAACACACGAAGAAACACAATCTTTGCATAGCGGTAGTACTATTGCATTTCAGAAACCGTTAGAACAATGGCACTATTACTGATGTTTGTTATTGGAACCTGTAACATATTTCTGATTCACTGCGGCTCCTGC	200	279
A00202:1331:HH2V7DSX7:1:1109:11559:13964	CCTTCCTTCTTATGC	ACTGGCCGCTTGACGTCAAGGAAAGAAAGTGCCAGTCACAGATTTAATATCCATCCAAGCTATCCATGGAACAGTGTGCTAATGCTCTTCCTGAAGAATACACTGGAGAGTAGACTTCATCCAACCTTAAGTGATCATAGAGGAAACTTCAGCAAAATAACCAGTACTTAATATGTTTAATTGCACACTGCGGCTCCTGC	200	279
A00202:1331:HH2V7DSX7:1:1109:12029:13964	CGATAGTCAGACCGA	CTTTAAGCATTGACTCAATGTATAAAATCTAGTTAATAATTATGCAAGGGGTGGGCTTCCAAAACCTTTGGCATCTCTGACCCTGTGGCTTTAGAACGTACAGACCACATCTCATCTGCTTTAGTTGACTGTCATTGAGTGCCTGTGTCTTTTCCATGTGCATGGTGCAAGCTGTCACACTGCGGCTCCTGC	192	279
A00202:1331:HH2V7DSX7:1:1109:12481:13964	TTGTTCTGCCTGGGC	ACTGGCCGCTTGACGCAACAGGGTGCACCCAGCCCCTGGTGCCCTCTGCCTCTGGGAACCACATCTTGGCCCCCATCTGCAGAGTGTGGTCCTTGCAGCACCCAGCGTGGCCACTCTGGGGACGGCCACCAGAGCCCATCTGCACTCAGGTGTAGGGATGAGAAGGCGGGGCAGTCTCAGAGATACACTGCGGCTCCTGC	200	279
A00202:1331:HH2V7DSX7:1:1109:19208:13964	CGTGAAGTAGTACGA	ACTGGCCGCTTGACGGATAGGACCACGTGCTGCACAGGTTTGCTGGGAAGGCCATATGAGAGGTGCCGGCTCAGCACATCCTGTCTGCCATTGTTACAAACAACAGCACGGGAGAGTCGGGGAGCAGAGTCGGCCAAACGCAAGACCCTGGGCTCTGGCTTCCCTGTGCTACTGACCTATGGGGTCACTGCGGCTCCTGC	200	279
A00202:1331:HH2V7DSX7:1:1109:19388:13964	TCGGCTTACTATGAC	ACTGGCCGCTTGACGACAGAACACACCCTACGGGCAGATGCCTTTAGATCTACTGACATAGTCTTACTGTGTTTTGCAAAGTAGAGGTACAAGGAAGTCGATAATGTGTGAACAGATGGTAAAAAGAGTAAGGAAATACCTATGAGGATGTCTGGTTTTGGTGCTGGGGGAATGGCCATTATGGGCACTGCGGCTCCTGC	200	279
A00202:1331:HH2V7DSX7:1:1109:20003:13964	AAATTTAGTGTATCC	ACTGGCCGCTTGACGATCAATTCTCACAAAAAGTAATATCCCCATATGACAGATGAGAACCTTTAGGTTTAGAGAGGTCAAATGACTTACATAAAGCCTGGTATGATGATCTGAAAATTACATTTGGAACAAATATATTCATCGGGTTGGCTCTTATGGGAATTTGGAATTCCAGAGTTTTTCATCACTGCGGCTCCTGC	200	279
A00202:1331:HH2V7DSX7:1:1109:20184:13964	GGACACATCGGATAC	ACTGGCCGCTTGACGAGTTGAACAATGAAAACACATGGACACAGGGAGGGAAACATCACACACCAGGGCCCGTTGGGGGATGGGGGACAAGGGGAGGGAAAGCATTAGGATAAACACCTAATGCATGTGGGGCTTAAAAACTAGATGATGGGTTGATGGGTGCAGCAAACCACCATGGCACATGTCACTGCGGCTCCTGC	200	279
A00202:1331:HH2V7DSX7:1:1109:21197:13964	TACGTAATAACAGCA	ACTGGCCGCTTGACGTTTCCAAAGCTGGCTCAATACCCACTTAAACCATAATCTATTGACATATATATGATAAGGAATGAAATATGGTAAAAGTACTTGTAATGCTTCAAATGCATATTCATAATTCAAGTAAAAGGACAGCAGCCTAGCAAAACAGAACTCAAAAAATGGGGTCCACATCACCCCACTGCGGCTCCTGC	200	279
A00202:1331:HH2V7DSX7:1:1109:22661:13964	ACGGGTCCAGAGGGA	ACTGGCCGCTTGACGGGGATCCCCCTCTCTCAGGGATTTTAAGAACCTTTTGCCAAGGCTCCATTCCCCTGCCTGACTCCAAAGAGGGCCTGAAAATTGCTGTCATCATGACGGTTCCCATCTCCTGGGTACCCATTTATGTGCCAGGCAGTGAGCTTAACACTTTCTGAAGATTATCTGTTGATCACTGCGGCTCCTGC	200	279
A00202:1331:HH2V7DSX7:1:1109:23421:13964	GAGCCGGCTACCTAT	ACTGGCCGCTTGACGGGGATGAATGACATCACTTAGAAGGGGGTGTGTTCCCCTCCAGGGAGCAGGTCAGCTCTGCAGGTAGCCAGCTGTGCAAAGGGGCCCTGCGTGCCCCATCCTCCCTACGAAGGTGAGGGGCAGCTCTGAGGGCATCCATGCTGGCTTCAGGTCAGAGCCTTGCTGTTCTCCACTGCGGCTCCTGC	200	279
A00202:1331:HH2V7DSX7:1:1109:23583:13964	GCACATCGTATCCAT	ACTGGCCGCTTGACGGTGGGTGCAGCGCACCGAGTGTGAGCTGAAGCAGGGTGAGGCATCGCCTCCCCCGGGAAGCAGAAAGGGTCAGGGAATTCCCTTACATAGCCAAGCAAAGCTGTGACAGATGGCACCTGGAAAATCGGGCCACTCCCACCCTAATACCGTGCTTTTCCAATGGTCTTAGCCACTGCGGCTCCTGC	200	279
A00202:1331:HH2V7DSX7:1:1109:24505:13964	CCGGCCGGGAGCTTT	ACTGGCCGCTTGACGATGGTCTCTGAGGCCAAGGCTGGATGTGTTTTTTGTTTGCAGCTCTCAGGGCACAGAGAAATCCATACCCCGGCCCACAGGCACACGCTGGACTCTGTCCTGGGCACGGCGGCTAGAGTCGTGCAGCCTCTGCTGTGAGGCTCCTTCCGGGACCTCGGGGAGGCTCGCACCACTGCGGCTCCTGC	200	279
A00202:1331:HH2V7DSX7:1:1109:25970:13964	TCGCGGGTGTAGCTC	ACTGGCCGCTTGACGATAGAGCCTTAATGGGGATAAAACCAACAAGAGCTGGAACGAAGGGCAGCAACTACAATCCTAAGAGTGAATCACAGGCTACTACTGTGTAAATTATTTGGTCCCAGGATTTCCCCAAGGTTTAAAGGCACTTACTTGTTGATGAACTCATATCCGGACATGATGTTGCCCACTGCGGCTCCTGC	200	279
A00202:1331:HH2V7DSX7:1:1109:28375:13964	CACGAGGCGGGGGAC	ACTGGCCGCTTGACGGAGAACCATCGCCCAAAACCACACAAGGCCGTCACTCTGCCTTGGCCCCCACCCCACAGCACATATGGCTGGGAGACACAGCAGTTACGCAGGTCTCAGGTCCACATACAGGGCAACGACCCTCCACACCGCTGTCTGCCCATGCATGGCCTGAACTCACAGTCACCCAACACTGCGGCTCCTGC	200	279
A00202:1331:HH2V7DSX7:1:1109:30816:13964	CTCTCGTACAAGCAT	ACTGGCCGCTTGACGACAGATTTTCTAAAGTTAAATTGAGAAAAGATTCCGATAACTTGATAAATGAAGAGAAGATGTTTAAGAACCAGAATTGCAAGCCCTTTAGGAACCAGCAAAATGCAAATCAAGACACAATATGCCATATATTGTCAGAAATTATATGGATCTACACATAATAGTAGTTACACTGCGGCTCCTGC	200	279
A00202:1331:HH2V7DSX7:1:1109:32190:13964	GTCGTCGCCTCCGGC	ACTGGCCGCTTGACGAGCCAGGCAAGGTGGCGGGCGCCTGTAGTCCCAGCTACTTGGGAGGCTGAGGCAGGAGAATGGCATGAAACCGGGAGACGGAGCTTGCAGTGAGCCAAGACTGCGCCACTGCACTCCAGCCTGGGCAACAGAGCGAGACTCCGTCTCAAAAAAAAAAAAAAAAGCCTTGTCACTGCGGCTCCTGC	200	279
A00202:1331:HH2V7DSX7:1:1109:2293:13980	GGCGGACCTACCGGC	ACTGGCCGCTTGACGTTATCTCTCCCAGTTCTGGAGGCTGGAAGTCTGAGATCAGGGTGTGGGCATAGCCAGGTTCTCATGAGGGTCCTCTCCTGGTTGGAGATGACTGTCTTCTTGCTATGTCCTCACATGATGGAGAGAGGGAGACTAGGGTTCCTTTTTTTGAGATGGAGTCTCACTCTCTCCACTGCGGCTCCTGC	200	279
A00202:1331:HH2V7DSX7:1:1109:3034:13980	TCTGGAATTCCAAGT	ACTGGCCGCTTGACGAGGAGGAAAAGGAAGAGGAGGAGGAGGAGTTCCAAGGCCTCTTTCCAAACTCTACACCCCTCCCTGGACCAGCCCGTCTTCAAAGAGTACAATTGTCTGGGCATCTCCCTGGAGAATAGCTGTCTCTTCTTGGGAAGACAGTGACGTATGCCGTGGAAGCCAAAGGCAGCCACTGCGGCTCCTGC	200	279
A00202:1331:HH2V7DSX7:1:1109:6831:13980	ATCAAGTGTCTTCAG	ACTGGCCGCTTGACGGTGTTGTGCGTGTGTGTGTGGCAGGGTCTCACTTTGTCGCCCAGGCTGGAGTGCAGTGGCACAATCTCGGCTCACTGCAACCTCCGCCTCTTGGGTTCAAGCGATTCTCCTGCCTCAGCCTCCTGAGAAGCTGGGACTACAGGTACACGCCACCATGCCTGGCTAATTTTCACTGCGGCTCCTGC	200	279
A00202:1331:HH2V7DSX7:1:1109:7482:13980	CCGTAGCATTGAACG	ACTGGCCGCTTGACGGTAATGTCCTTTCCCTCTTTTTTCTTAGTCCAGACTCCAGTGGGGACCATGCGTTCCATTTGGATGTCACGCCTCTGTCTTCTCTACTAACCTGGCGCAGCAGCTTTGCCGGTCTCTGCATTTCCATCTTGACACTTTAGCAGAGCACGGGCCAGTGATTTTGTGGGATGCACTGCGGCTCCTGC	200	277
A00202:1331:HH2V7DSX7:1:1109:7808:13980	GATCAAGTAGGCGAG	ACTGGCCGCTTGACGTTCACAGCAGCAGCTCTACAAGGTAGGTGGTGGTATAATCACTTTCATTGTTAGAAACAAGAAAATGGAGCCTTGGAGAGAGAAGGAGAAGGTCCTGGACCAAGGTCACCCAGGGGTTAGCAGGTGCATTAGGGTAAACAAGTCCCCTCCTGTCTGTCCTCCCCACCTCACACTGCGGCTCCTGC	200	279
A00202:1331:HH2V7DSX7:1:1109:7988:13980	CAGCATGTAGCTCCG	ACTGGCCGCTTGACGGTACATGAGGCTTTTTATAACAATGTGGGACCCAACCCTGTAAATTTTAGTTCCCTTAATAATTAATATTCATTAATTTTTTATTTTTAGATGTATTCTCGCTCTGTCGCCCAGACTGGAGTGCAGTGGCACGATCTCAGCTCACTACAACCTCCACCTCCTGGGTTCAACACTGCGGCTCCTGC	200	279
A00202:1331:HH2V7DSX7:1:1109:9724:13980	CCTGGAAAGATGATA	ACTGGCCGCTTGACGAGGGAAGTCTTGAGGCACAAGTCGAACTTAGGGAACATCATAGAGTCAGCAGCATGGAAGAGGCAGAAGGCCTGGATGTGAGAAGAGATAAGGCGTATTTTCTGTGCCCACCCATGACCAGGCGCTATAATGCTTATTTATCTTCACACAAGCCTGCAAGGTCAGTGGCACACTGCGGCTCCTGC	200	279
A00202:1331:HH2V7DSX7:1:1109:10682:13980	GCCTCGAGCGCCTAC	ACTGGCCGCTTGACGAAAGTGACATAAACGACACATAGTGACAGTGCAGGAATGTTGCTTGAAGGGGGTATGCTTGTGGGGATTAATTTTTTATAAGAAATTTTCAGATTACAGCTCATTTCCCCGTGTGAACCTAAGGATGTTTAAAGATGTTACCAGCACAGTTCTATCAGCAAGCTACATACCACTGCGGCTCCTGC	200	279
A00202:1331:HH2V7DSX7:1:1109:10755:13980	CTAAATGATACGAGC	ACTGGCCGCTTGACGTGTCTGGACCCCTGGCCCTGCGTTGCTCTACAGTGATTCACTTAACAGCAGGCACTACCCTCATAGTGGCAAGATGGTCACCAGTGGCTCCAGGCCTGGTCCTCTCAACACCCAAGCCAGAAGCATGGAGGGCATTTCTCTTCCCTGCAAGTTTTGAGTCCAAGTCTTGGCACTGCGGCTCCTGC	200	279
A00202:1331:HH2V7DSX7:1:1109:11876:13980	GAGGTAAACGTGGCA	ACTGGCCGCTTGACGGTGGGTGGGGCGACCCTCAAACTGACTGGTCCTTGCATCCCGCCACCTGCCTCTGGGTCCTCACCCTGAGGATTGGATTGGAGTGCTGGTGGGTTCCCACGTGTAGCCCCCAGAGGGTACAGGAGGCAGTGCTGACTGATTACTTTTAGAGATGGAAAGCAGACCCAAGGCACTGCGGCTCCTGC	200	279
A00202:1331:HH2V7DSX7:1:1109:16369:14372	CGAGATAGGGTGACT	ACTGGCCGCTTGACGACACTATCTTTTCTTCTATACCTAAGTTTCTTCTTTTTCTTTTTCTTTTGTCTTGCTGTGTTACTCAGGCTGGTCTTGAACACCCGGCCTCAAGGCAATCCTCCCACCTTGGCCTCCCAAAGTGCTGGGATTATAGGTGTGAGCCACCACACCTAGTCTATACCTAATTTTCACTGCGGCTCCTGC	201	280
A00202:1331:HH2V7DSX7:1:1109:17960:14372	GGGTTTCGGGCGTGC	ACTGGCCGCTTGACGGGACTACAGGCACTCACCACCATGCCTGGCTGATTTTTAAATTTTTTTTTTTTTTTTTTTTTTGGTGGGGTGGGGACGGAAAACCCCCCTGTCCCCCAGGCTGGAGTGCAGTGGGACTATCTTGGCTCACTGCAACCTATGACTCCCTGGTTCAAGTGATTCTCCTGCCTCACACTGCGGCTCCTGC	202	280
A00202:1331:HH2V7DSX7:1:1109:19388:14372	TACTTGTACCAGCTC	ACTGGCCGCTTGACGTGTTGCTTTTTTTAATAGCAGCCATCCTAATGGATTTGAGGTGGCATCTTACTGTCATTTTGATTTGTATTTACCTAATAATTATTGATTTGGAGCATATTTTCAAATTTTAATCGGCCATTTACATGTCTTTGGAGAAATATCTCTTCAAGTCCTTTGCCCCTTTTTGACACTGCGGCTCCTGC	200	279
A00202:1331:HH2V7DSX7:1:1109:19696:14372	ACGCTTAGCTGAAAG	ACTGGCCGCTTGACGACGCTCAAAGTTTGTGATTCTCCTTAGAGGTAAATTATTGTTGTTGTATTGATATTTTATTGTGCTTCTGCCATTTGTTTCTCAGAGATGCACCTGCTGCACATCTGCAAAGGTAAGCTGGAGATGAACATGGGTGAGCGTTCTGGATTATTTGGCACTGCTTGCTAAGCCACTGCGGCTCCTGC	200	279
A00202:1331:HH2V7DSX7:1:1109:21649:14372	TCCGTATACTGCTTT	ACTGGCCGCTTGACGCCCTGCAGGGGAAGTTGTAGTCTCATCATTGTTACAGAGAAAAGAACTGAAGCTCAGAGAGATTAAGTAACTCGCCAAAGCCTTCCCAGCTGTGAAGAGGTGGAACTGGTCCTCTTACCCAGGTCTGTGTGAAGAAGCCTGTGCCCCTTCCACCAGCTCCACCACAATCTCACTGCGGCTCCTGC	200	279
A00202:1331:HH2V7DSX7:1:1109:22715:14372	CATGTCAGATATGCG	ACTGGCCGCTTGACGAGTTGCAGTGAGCCAACATCATGCCATTGCACTCCACCCTGAGTGACAAAGCGAGACTCCGTCTCAAAAGCAAACAAATAAACACAGAAATTGTAAAATAGGCCCAGAGAGGGTATGAGATGCTGGAAGAAATGCAGGCTTTGAAGTCATACTTCTGAGGTTTCAGTCCCCACTGCGGCTCCTGC	200	279
A00202:1331:HH2V7DSX7:1:1109:24053:14372	GGATTTAACTATGGA	ACTGGCCGCTTGACGGTGAACAAGACCCAGTCCCTTGCCATCATGGAACTCGCTGTTCTACCGAGGACTCTTTGGATGCAAGTGACAGAAACTGGCTCAAGCTAGCTTAGGCAAAACCAGAATGCATCATAAGAATGTAGCAAGCCTGGAGGGGCCCAGGAGGGAAAGCAACCAGACTTTGCTTACACTGCGGCTCCTGC	200	279
A00202:1331:HH2V7DSX7:1:1109:24614:14372	ACCGTACGCTGTGTT	ACTGGCCGCTTGACGAGCAGGTCCCAGGCTCTCAGGTGGTGGCAGATACCTCTGGTCCAAGGACCTCACTTTGAGAAGCAGGGATGTGGTGCAAAGGCCAGGTTGTATAGATGGCCCATCCAAGTGTGGAGAAGGGCAATGACTAGGCCACGCCTGTAGCCCCTCGGGGGCTTCCTGCTTTATTTCACTGCGGCTCCTGC	200	279
A00202:1331:HH2V7DSX7:1:1109:24957:14372	CGGCCGCGGATGTAA	ACTGGCCGCTTGACGGACCCCCATCTCCACCAAAAATACAAAAATTAGCCAGGCATGGTGTTATGTACCTGTACTCTGAATTACCGGTGAGAATGAGGTAGGAGGATGCTCCGAGCCTGAGAGCTTGAGGCTGCCACGATCATGCCACTGCCCTCCGCTCTGGGCAACAGAGTAAGACCGAGTCTCACTGCGGCTCCTGC	200	279
A00202:1331:HH2V7DSX7:1:1109:27181:14372	CGTGGCTCAGCGGCC	ACTGGCCGCTTGACGCCACCGCGCCTGGCCCGTAATTCCTTTCTCAAGGGATTTGTTACAGGAATATAGCAAGAGAAAGACTTAGGATATAGGAAACGGAACATCCAGCATAGGAAAGAAGCGAAGGAAATCTCCAGAAGGCCAATGGAGGGAAATCCCTGGGTGACAACTGTGCACCGGATACACACTGCGGCTCCTGC	200	279
A00202:1331:HH2V7DSX7:1:1109:27597:14372	GAGAGTACTGTCAAC	ACTGGCCGCTTGACGTACAGTGGATATTTGAGGAATGTTGGGGGAAGTGAATCTGCTGAGTGGTTCTGTGAAGCTGGAGCTTGTGCTGCGAACAGGGAGAGTGGGAGGGAAGGAATCGACATAGAGGAGTTGAGAGAGCCTGCCCCCCACTTGACTGACCCCACCACCCACCCCTGGTCACTGGGCTCTGCGGATCCTGC	200	279
A00202:1331:HH2V7DSX7:1:1109:27615:14372	TTGCGGGTGGTTTCT	ACTGGCCGCTTGACGGTGACCCAATTCCCTGGCTTTACAGGTGAGGAAACTGAGGCTCAATGTGCCATGACAAGAATGAGGACACGACTGCAGATTTCTCTATTTTCCTGTTCCTTTCATTATTACTCAGCTCATCATTTATAGGTATTGTTTATAAGAACAGCATATAAATAAGAGCCAGGTACCACTGCGGCTCCTGC	200	279
A00202:1331:HH2V7DSX7:1:1109:28031:14372	AGGTTGTGATAACGC	ACTGGCCGCTTGACGGTTATATATTGTTGGCCAAATATTCAGAATTATTGTGTGCCTCTGGGCAGAGAACTCACAGTTCAAAATATCTTTTTTGTTTTCCTTTGGTACAGGGTCTTGCTCTGTCACCCAGGCTGGAGTGCAGTAGTATGATCATAGCTTACTGCAGCCTCCACCTCCTGGGTTCACACTGCGGCTCCTGC	200	279
A00202:1331:HH2V7DSX7:1:1109:28194:14372	CGAAGTCTGATTACC	ACTGGCCGCTTGACGGCTTTTAAAGGAGTTGTGTCATTTGGTGAGTAACTGCATTCATCCCAGCTGAGAATGTCTGCTTCTGTTCTGAGCGTGGGGTGGTGTTTCTTCTTCACCAGACTCCCATTCCAGTCACCCCAGCCCTGGATCCCCTGAGGATGCTGAATGATGCTGACGTTGCTGCCCACTGCGGCTCCTGC	197	276
A00202:1331:HH2V7DSX7:1:1109:29026:14372	CGGGTGCACTATTGC	ACTGGCCGCTTGACGCCTGACTGGTTTCTTGTTTTCTCTTTTCTCACTAATTGCCCTTGGAAACTCAACATTGGAGATCCTCATGGAATATTGAGGTGCGAGGGGCCCTTGGAGTTGCCCTGTTGTTGGGGTGGGTACCTCAGTGAGTGAGGTCCTGCAGGGAGGCTGGGCTATGAGCCCCTGCACACTGCGGCTCCTGC	200	279
A00202:1331:HH2V7DSX7:1:1109:29857:14372	GATATTCTAAGGAAG	ACTGGCCGCTTGACGCAAATGGCTGGGCACAGTGGCTCATGCTTGAATCCCAGCACTTTGGGAGCCAAGATGGGTGGATCTCCTGAGGTCAAGAGTTCGAGACCAGCCTGACCAACATGGTATAACCCTGTCTCTAAAAAAATACAAAATTAGCCGAGAGTGATGGCGCATGCCTGTAATCTCAGCACTGCGGCTCCTGC	200	279
A00202:1331:HH2V7DSX7:1:1109:30002:14372	AAGTCAGATCACCCG	ACTGGCCGCTTGACGATGAGCACAAGCAAGGAGGCTTCTTTTTTGTTGTTGTTTTGAGACAGGGTCTTGCTCTGTCACCCAGGCTGCGGTGCAGTGGCATAGTCACAGCTCACTGCAGCCTGGAACTCCTCGGCTCAAGTGATCCTCCTGCCTCAGCCTCCCAAGTAGCTGGGACTACAGACATGCACTGCGGCTCCTGC	200	278
A00202:1331:HH2V7DSX7:1:1109:31087:14372	CTGAAATTGTATGTA	ACTGGCCGCTTGACGGAAAACAGACTGGTGTTATCTGTGTGTTCAACTTTCAATGCAGCTTTGACTTTTCTTGTGTCCCAACATTTGTGATAGAAAAGATGGAGATTGTCTTAGTCCACTTTGTGTTGCTATAAAGGAAAACCTGAGGCTAAGCAATTTATAAAGGAAAAAGGTTTATTTGACTCCACTGCGGCTCCTGC	200	279
A00202:1331:HH2V7DSX7:1:1109:31774:14372	GAGTGGGCGAGGCTG	ACTGGCCGCTTGACGAGCCAACCAATCGGAGATCCCTGTGAACCTGGGCCTAATGTAACACACAACTCTGTGTTAAGACACGGTGCCTTAGGGAGGAGTGGACTTCAGAACACATCATCTGTACATGCCATCTACCCAGCCTGTGGACTTCCCAGTAATTACAGACAAGAGCAAAGGGGTAGAAACACTGCGGCTCCTGC	200	279
A00202:1331:HH2V7DSX7:1:1109:32696:14372	ATGGGGCTTTTGAGG	ACTGGCCGCTTGACGTTTTTGGCCCTGCTGACACCCTGCGGTCACTGAAGATGATACATTGCAGCCCTGGTGCCTAAATCCTCCATGTTAACCTTCATAGAAATAGTGGCCAGTGCCAAATCTCCAGGCAGAGAAATGCCTGATATATTTTGTTACTGATGGGAAGGAGGAATTTTTGGGGGGTTCACTGCGGCTCCTGC	200	279
A00202:1331:HH2V7DSX7:1:1109:1660:14387	CACGGCGGGCGTTAC	ACTGGCCGCTTGACGCTGTAGTACTGAGCCAGATGAAGCTTCAGTTTTGGCATTTTCCTAACCTTACAGGAAAGGGCTTTTATGGAACCAGATCAAGACATGGAACAGACACCCTGTGTTGATTGTCTGTAAATTTGAAAACAAATTATATTTCATTGTCCACTTGAGAGATGGGATGGGGAAATCACTGCGGCTCCTGC	200	279
A00202:1331:HH2V7DSX7:1:1109:2853:14387	TCCAAGCCGTCCATT	ACTGGCCGCTTGACGCTGGCTAACATGGTGAAACTCCGTCTCTACTAAAAATACAAACAAAAATTAGCCGGGTGTGGTGGCGGGCGCCTGTAGTCCCAGCTACTTGGGAGGCTGAGGCAGGAGAATGGCGTGAACCTGGGAGGCAGAGCTTGCAGTGAGCCAAGATCGTGCCATTGCACTCCAGCCACTGCGGCTCCTGC	200	279
A00202:1331:HH2V7DSX7:1:1109:4716:14387	TGGCCCCAATATAAA	ACTGGCCGCTTGACGAGGGTGGTGGCTGTGATGAGGCCCAGCGTCCCCTCGGAGCCCACGAAGAGCCCCGTGAGGTTGTAGCCGGCTGCACTCTTCCTACGTCCCAGGGACACACAAGGTGAGTACCAGGCTGTGTGATGAGGGATTTCTGGCCAGAAGCCGAAGCTGGAACCCAAGACACCGACCACTGCGGCTCCTGC	200	279
A00202:1331:HH2V7DSX7:1:1109:5258:14387	TTAGTTCTCCAGAAA	ACTGGCCGCTTGACGGATTCAGTAGTGCTCACTCTCCAATATCCTTGTTGCCGCTTGGTGCACGATGCATTTAAACTATACAGGTCAAACTCTTGGTTCGGAAACCCTAGCACCAGTGCCACGCCCCAAAGCAATGCAACCTCTTATTAAATGATCACTCTGGTTTAACAAATCATCTACACTGCCACTGCGGCTCCTGC	200	279
A00202:1331:HH2V7DSX7:1:1109:6054:14387	ATCTGCACGCACGTA	ACTGGCCGCTTGACGATGAGAGTGAAACTTCCTCTCCAAAAAAAAAAAAAAAAAAAGAGAGAGAAGAGGATGGTGGAGTTAGCCCTGAGGAATGTGAAGGATGCAACCAGCGAAGATCTGAGTCAAGTGTGTTCGGAACCAAAGGAAGCGACTGCGGTTACTCTGAGATGGAAATGAGGCTGCCACTGCGGCTCCTGC	198	277
A00202:1331:HH2V7DSX7:1:1109:7699:14387	GCTAAGCGTGCTGGG	ACTGGCCGCTTGACGGCCTCCTCTCTCACTGTGTTGCCCAGGCTGGTCTCAAACTTCTGAGCTCAAGCAGTCCTCCTGCCTCAGCTTCCCAAAGTGTTGGAATCACAGGCGTGAGCCACTGTGTCCGGCCAGAAAGATTTTTTGGTTTGCCCCCGTGTTTTGCTTGCTTTGGTTTATGTTTTGAACACTGCGGCTCCTGC	200	279
A00202:1331:HH2V7DSX7:1:1109:8061:14387	AAAACGCTAACTGGC	ACTGGCCGCTTGACGAGGGTGGTGGCTGTGATGAGGCCCAGCGTCCCCTCGGAGCCCACGAAGAGCCCCGTGAGGTTGTAGCCGGCTGCACTCTTCCTATGTCCCAGGGACACACAAGGTGAGTACCAGGCTGTGTGATGAGGGATTTCTGGCCAGAAGCCGAAGCTGGAACCCAAGACACCGACCACTGCGGCTCCTGC	200	279
A00202:1331:HH2V7DSX7:1:1109:11641:14387	GTTTCATTGCGTAAT	ACTGGCCGCTTGACGGAGACCCATCATTTGGCTCACTAGCCAGCGGTACTTTTGTGTTTGTGCCTCTGCCTCTTTGTTTCTGCTTTAATGAGGACTAGGAGAGGGAACCAGAGGACCAGTGAGAGGGAAGAAAAAAAGGTAAATACAGAGTAAACAAAGTAAGTACTAGACATGTAATTCTGCCACACTGAGGCTCCTGC	200	279
A00202:1331:HH2V7DSX7:1:1109:27263:14199	GACAGCGTATACGGC	ACTGGCCGCTTGACGTGACTATCCTGTCCTTCAGAGGGCTTTCTCTGCCCTCCAGGACGTGAACACCAATATCAATTAGTACAAGATGCGCAAGGACGTGGGTCAGGCCTTGGGAATTTAAGGGGACACATTAGTAGGAATGCTTCCAGTTACAGAAAATTTATCTAAACTCTGCTTCACCAGTACACTGCGGCTCCTGC	200	279
A00202:1331:HH2V7DSX7:1:1109:29758:14199	AGGCTCGGGAGTTCA	ACTGGCCGCTTGACGTCTCTTAGGGAAGCTTAGTTAATAAGCGAGGGCATGAAGGCTGCGACTGGGGCCCTCCTGGTCACAGTTGGTCTGGGGTTGGGGTCAGGAAGCCAAGGTCGTTTCCTGCAGATGTTTCTGGCAGGCGTTCACCTTCTCCTAGCGGATGCCTAAGAATGTATCAAGGGCCTCACTGCGGCTCCTGC	200	279
A00202:1331:HH2V7DSX7:1:1109:31638:14199	AACTCAGAGCAACCG	ACTGGCCGCTTGACGGGCCAAGGGAGTTCTAGTGGGAGACCTGCCTGCAGGGCAGAACCCTGGATCCAGAGGCCACAGCAGTACTACAGGGAGCAACAACTCCAGGTTATGGCGGGCAACCACCCCAAGGTGACGTTACCCCAATGCTGCTTTATACATTAATCCAGGTTTTTATTTTCCTACCTCACTGCGGCTCCTTC	200	279
A00202:1331:HH2V7DSX7:1:1109:31928:14199	ATTTCGTCCTTAGGG	ACTGGCCGCTTGACGACCCTGGGTTAGTGTTATAATAAAAAGTATATTGCATTCAGGCTGGGTGCACTGGCTCACGCCTATAATCCCAGTGCTTTGGGAGGCTGAGGCAGGCAGATCACTTGAGGTCAGGAGTTCCAGACCAGGCTGGCCAACACGGCGAAACCCGTCTGTACTAAAAATACAAACACTGCGGCTCCTGC	200	278
A00202:1331:HH2V7DSX7:1:1109:8214:14215	CTGATAGGGAATGTG	ACTGGCCGCTTGACGTGTGTGCGCGCGTGTGCGTGCACGTGTGCGTGCATGTGTGCGTGTGCATGCGTGTGTGTGCATGTGTGTGTGTGCGCGTGCGTGCGCGTATGCTGCACTAACCTGCCGCTTGCTGACTGAGGTTTTTGTCTGTACACAGGCGAGTGAGCTCAGGGGGCCACCTGTGCTCCCACTGCGGCTCCTGC	200	279
A00202:1331:HH2V7DSX7:1:1109:8269:14215	CACGAGGGACGCACG	ACTGGCCGCTTGACGTCACGGGTGCTGTGAACTTTCATTCTAATCACTGATGCTCTCTGGCTCTCCTAAACTCATAAAATGAGTTCTAGCTCAAGCTGCCTCTGTGCAGGTCACTTAAAACTTTAGTGTCTTTGTGGGGGGAAATGCCAAATTGAGACTACAGTTACTTCTCAATTCAAATAAAACACTGCGGCTCCTGC	200	279
A00202:1331:HH2V7DSX7:1:1109:8630:14215	TTTAGGTGGCATCTT	ACTGGCCGCTTGACGTTGTGGCAACTTGTGGTCAGTAGTGGTAGGGCGCACTTTTTCATATAGCTCTCACAAGCCTGTTTACAAGACCCTGCATGGCTTAACCCACACGTGAGACATCACGACCTGCTCATCTCTCCAGTACCCCCCCTACAACAGGCAGGCTTCCTTCCTTCCTTCCCTCCCTCCACTGCGGCTCCTGC	200	279
A00202:1331:HH2V7DSX7:1:1109:11035:14215	GTTTCAATTTTGTCA	ACTGGCCGCTTGACGACAGAAGGCAACTTCCATATGAATTTTAAAGACAGTGTAAGAATTTATGTAGGACTTGCAAGCACAGCTATAGCTTAGTAACTCCCAGATTTCTAGGGGTACGAGGAGCTCCTCTACTTCAGAGGAGAAGTTTAAGAAGCACTACCCTAGGCTAGCCAGGAAAGGTGGGACACTGCGGCTCCTGC	200	279
A00202:1331:HH2V7DSX7:1:1109:12048:14215	TGGGGGTTCATTGCA	ACTGGCCGCTTGACGTTGCTCTATTTCCCAGGCTGGAGTACAGTGGCATGAACATAGCTCACAACAGCCTCGCCATCCCACAAGGCTCCAGCAATCCTCCCACCACAGTCTCCCAAATAGCTTGGACCACAGGCACACACCACCATGCCTGGCTAATTTTTGTATTTTTGGTAGAGATGGGGTTTCACTGCGGCTCCTGC	200	279
A00202:1331:HH2V7DSX7:1:1109:12084:14215	TAAAGCTCTGAGTCC	ACTGGCCGCTTGACGCTGGGTGGCGGCACGGCAGAGGCTGCAATCTCGGCACTTTGGGAGGCCAAGGCAGGCAGCTGGGAGGTGGAGGTTGTAGCGAGCTGAGATCACACCACTGCACTCCAGCCTGGGCACCATTGAGCACTGAGTGAACGAGACTCCGTCTGCAATCCCGGCACCTCGGGAGGCACTGCGGCTCCTGC	200	279
A00202:1331:HH2V7DSX7:1:1109:12156:14215	GTTTCACCCGTGCGC	ACTGGCCGCTTGACGTCCACCTGCTCTATCATAGAGGATAAACAAATGATTCTGGGTACTGCCCGTAAAAATGCAGGTAGCATGCTTATAACCAAGGCCTTGCCATTTATTATATGGGGGGAGATGCAGTTCCAGATCTGGAGACTCAAAGAGATTACCAGAGGAGTTGCCAAGATTTTGAATGCCACTGCGGCTCCTGC	200	279
A00202:1331:HH2V7DSX7:1:1109:12319:14215	GCATACAGCAGGAGT	ACTGGCCGCTTGACGTAAATAATAATAAAAATTCATCCTTGAAGATAAATGAATCAAGGGGATATCAGCTGAACAATGTGAATGTCAAGAGGAAATCCTGTCTGCAGACCTCTCAGAGAAACCTGGGTCTGCTTGCAGAACAAAGGCTCCTTCTGTGACATCAAGCAGCAGGTTTAAGAGCTCCCCACTGCGGCTCCTGC	200	279
A00202:1331:HH2V7DSX7:1:1109:12355:14215	GTCACGACTATCATC	ACTGGCCGCTTGACGGGACTCTGGGGGCATCAATCGCACTGCAGACTTTGTCCTGCTTCTTGCACTAGCTACTGGCTGTCTGGCCGGATGTGAATTTCAAGCACTTCTGGCTCTCCATACTGGGCAGGTAGTTCCAGCGCACAGAGGTGATAGCTTGAGTAGCAAATCAGGCGGAAGCTGGGAGACACTGCGGCTCCTGC	200	279
A00202:1331:HH2V7DSX7:1:1109:12391:14215	AGTAAAAAAGGACAA	ACTGGCCGCTTGACGAATTGACAAACCTCACCTTGTGACTTCAAAAGTCTTTATTTGAGTTTGCTTTATACTTTTGTAGAACTAGAAATATGCTTCTTTATAAATTGTTGAGCCCAGATACATGATACAATTGCTCCTTCATCTGCCACCAAACAAGGAAGGGGGGTAGATAGACTTCTGTCAGCCACTGCGGCTCCTGC	200	279
A00202:1331:HH2V7DSX7:1:1109:12536:14215	GGACAGGTAGTTTAG	ACTGGCCGCTTGACGGAAGCTCATGTGAGCCTTAGTGTCCAGGGTTTTTATTGGTGTCTGTCATGCAGGCAAGACTGCCTGCCTGTGTGGTTGACTTTAGTCTACACCCTCTCTAGAAATCGAGCTAATACCCTGTGAACCAAAGTTCCCATCATAAATCACATTGTATAGACTACCTGGTGTCACACTGCGGCTCCTGC	200	279
A00202:1331:HH2V7DSX7:1:1109:14055:14215	GTCAAACGCTTCCGC	ACTGGCCGCTTGACGGACTGCAGTTGACATGCTGGCCTAGGCTGCATTCCCATCTGAAGGTTCAAATGGGGGGAATTTGAAATCAGGGTTCATTTCCTCGTAAGATGTTGGACTAAGGGCCTCAGTTCTGCACAGGCTCTTGGATGGAGGCCTCTCTCAGTTCCTTGCCACGTGGGTATCTCAGTCACTGCGGCTCCTGC	200	279
A00202:1331:HH2V7DSX7:1:1109:14416:14215	ACTAGTCTACAAACC	ACTGGCCGCTTGACGTCCCAGCTACTCAGGAGGCTGAAATGGGAGGATTGCTTGAGCATGGGAGATTAAAGCTGCAGTGAGCCATGTTCACACCACTGCATTCCAGCCTGGCTGAGAGAATGAGACCCTGTCTCAAAAAGACAAATAAAACATAAAACCTCAGAATGGATCAAAGACCTAAGAGTCACTGCGGCTCCTGC	200	279
A00202:1331:HH2V7DSX7:1:1109:15971:14215	CCCCATCTTACATCA	ACTGGCCGCTTGACGTTAGTAAGCATTACTAACAAGTATGTCTATATTACTTTCAGGCCAGAATACATTTATGCCTTATTTGTAATAAAATCTATCATTATTCTAATGAGTAAAATATCAGCTTAATATTAAAACTGTCATTCTGTGAGTCATGTGTATCATTTCATTCCACTGATCTAAGCTTACACTGCGGCTCCTGC	200	279
A00202:1331:HH2V7DSX7:1:1109:18376:14215	GTTGACTACGAAGTA	ACTGGCCGCTTGACGTGCTGACATGATTTGCCATGAATACAGAAATCAGTGACTAATGTTCAAAAACAGGGAGATGCTACATAAGAATCTGCACCTCTCATTTCTCTTGAACCTGGAATGGCTAACCTGTGAGTGTGGCAGACCTGTCCCCTCCCTGCCTACAGGTAACTGATGAGGCTGTGCACCACTGCGGCTCCTGC	200	279
A00202:1331:HH2V7DSX7:1:1109:19985:14215	GGTGTAAAGTATTCG	ACTGGCCGCTTGACGACTGCTGCTTTCATGGAACACTTCTTGCTTCAGCATTTTTCAGTGGTATGCTGCATTTCTCATCGCCTTGAATCTGGTCTAATTACTGGCCTGAGGAGCCCTCGTCTTGCCTCTCCTTTCCTGCCATAGTGAGGCTAGACTCCTGACCAATAAGCCCAGACGTGAGTCCCCACTGCGGCTCCTGC	200	279
A00202:1331:HH2V7DSX7:1:1109:20600:14215	GGAGACATCGGAAGG	ACTGGCCGCTTGACGTACAGTGAGTATACACAAAGCACACAGCACCAATGTTTGTCTGTTTGTTTGTTTGTTTGTTTTTATACAGGGTCTCCCTCTGTAACCCAGGCTTGAGTGCCGCAGCGTGATCATGGCTCACTGTAGCCTCAAACTCCTGGGCTCAAGCAATCCCCTCTTGCCTCAGCCTCCACTGCGGCTCCTGC	200	279
A00202:1331:HH2V7DSX7:1:1109:23547:14215	CTCATCATTCAGAGC	ACTGGCCGCTTGACGCCTTGTTCTCAGCTTCCCCTACCATTAGTGGGAATGGCAGATTGCAGAGATGGTAACAGTGGTGGCAGCACAACCCCCAAGCAGCGGCATTTGTATTAGACTCAGTACTGCACTTGAATTGGGAAGCAACTCAAAGTAAAACACACCTCTGCAGATTTTTATAGGAATAACACTGCGGCTCCTGC	200	279
A00202:1331:HH2V7DSX7:1:1109:23619:14215	ACCACGCTCGTACAT	ACTGGCCGCTTGACGAGGTGAGCAGGCTTAGATCAGTGCAATGGATCAGCGCACCCCAGCTCCTAAAAGAAACATCTGGCCACCCTGTGCCCCGCTGTCATCCACCTCCCTCCAACCAAAGCAACCACCTAAACCCAAGCTGCACTGAAAACCAAGTTTTAAATAATCCAAGCTGTGGGACATATCACTGCGGCTCCTGC	200	279
A00202:1331:HH2V7DSX7:1:1109:23981:14215	CAATGCGAATGCCGA	ACTGGCCGCTTGACGTTGTTTGAGTGCCCACCACAGGCCTGTTAACAAGGGAAATAAAGGGTCTTCCTTGCCAGGCATGCTGATGCTGTGAGCTTCTTACCTGAGTCCAGTTGTTCTGTAAAATTCTGAGAAGGGTTGTGAAAAGGGTGATTACTCAGGTCTCACTTCCCTGAGGTGAGGAGGACCACTGCGGCTCCTGC	200	279
A00202:1331:HH2V7DSX7:1:1109:25120:14215	GTCAGGCGAGTATGA	ACTGGCCGCTTGACGTTGGCTCACTGCAACCTCCGCCTCTCGGGTTCAAGTGATTATCCTGCATCAGCCTCCCGAGTACCTGGGATTATTGGCATGTGCCACCACACCCGGCTAGGCTAATTTTGTATTTTTAGTAGATACAGGGTTTCTCCATGTTGGTCAGTTTGGTCTCGAACTCCCAACCTCACTGCGGCTCCTGC	200	279
A00202:1331:HH2V7DSX7:1:1109:25644:14215	GCACGGTCTCTTGAA	ACTGGCCGCTTGACGTTCCAAAGAGTGAGCATGGATCTAGAGACTGAGAAAATTTTTAAAGCTTCCCTTTGTATTCTTAGTCTCTTGTTATTTTGGACAAATTTTACCCACTTCCATAAGAAATATTCAAAGGGTTGAATTTTAATAACCTTAGTTACAGTGTTCTTGAATACACAGAGGTTGTCCACTGCGGCTCCTGC	200	279
A00202:1331:HH2V7DSX7:1:1109:25663:14215	CAGTTAAACTCCGGG	ACTGGCCGCTTGACGCCTCATTGTGTTTCATTTTGTGCACGTTCTAAGTGGGGACCCACCACTGTTTGCAAAGAAAAAAAGAGTTCCCGTGCCCTTTCCTGGCAGTGCTGATAGCAAAGTGACTCTGTGAAGCCCAGCAGCCCACGGGTCAGGGGCTCCAGGGCAAAAGCAGAAGGATCACAGAGCACTGCGGCTCCTGC	200	279
A00202:1331:HH2V7DSX7:1:1109:27615:14215	CGTCAATGCCCTATA	ACTGGCCGCTTGACGCCTATCGCTCTTGGTAAATTACTCAGTAAGCACTTCTCTCCTGAGGCCTGGCTCCTCTCCTGCCCTCGGCGGGAGACCTGGGAATGGGCCAGCCAGCGCCCAGCCCAGGGCTGGCAAGGAGGATCCCTAGCAGGGAGGGGGAGACCCACTGAAGCCTTTCTCCCTGCACACACTGCGGCTCCTGC	200	279
A00202:1331:HH2V7DSX7:1:1109:28953:14215	ATCTACGCGGGCTAC	ACTGGCCGCTTGACGTTCCCTGGGGCCTATGACTGCAGGGGGCCAAGCCAGAGTGGACTTTGAGCTGGTGATGGGCTGGTGGCGCTGTGAGCTTGGGACCCAGCCAGGCACAGCAGTTTCCTGGCCCGCGCTGACTCTGCTCATGCTTTCCTCCTCAGAGCCAACCAAACACCTGCTCAGGCAACCACTGCGGCTCCTGC	200	279
A00202:1331:HH2V7DSX7:1:1109:28989:14215	GCGCGCCCCCTATGA	ACTGGCCGCTTGACGACAAACCTACACTCTCCCATGTCCATCATGGTGAAGGTGCCGACATGATGCTAATGACTCACACGCACCAGAGGAGGGTGACACTAGACGCACTCGTGGAGCCACTCATGCTCGGTTTCCTAATTATGGGAAAGACTTGTGTTGAGCCACCTTCACGTTCTCACCTTCTCCACTGCGGCTCCTGC	200	279
A00202:1331:HH2V7DSX7:1:1109:30364:14215	TGAACGAATCCTATA	ACTGGCCGCTTGACGCTGTGTTTGGAAACCTACGGCTGAGTGTGGCAGTTGCCAGGAACGGGCCCTGCAAGCCAGGCTGTGACCCTGCTGCTCCATTCTTCTGCTCTCTGGGTTCCTTGGTGCTAGGAGGAGCCTTCTGGATGCCTTCCAGGCTTGGGACAGAAAGTCAAGGGAAGAAGAATGTACACTGCGGCTCCTGC	200	279
A00202:1331:HH2V7DSX7:1:1109:2202:14231	GATAGGCGGGACTCA	ACTGGCCGCTTGACGCAGGTCTAGCGTTCAGCTGCCCTCGTCGCTCTCAGAAACCCGCAGGTGGAGATCATCTTGGAACCACAAAGTCAAGTGATTTAGGGGAGCCCAGAGTACTGGTGACCCAATCTGGCTGCATAACAAAATCCCTTGGGGTGAGAGCTTGTTAAAAAGACAGATGCGCTCAGCACTGCGGCTCCTGC	200	279
A00202:1331:HH2V7DSX7:1:1109:3088:14231	GCTACACGTTTCGAG	ACTGGCCGCTTGACGGTGAGTCACTGCGCCCGGCCCAAAGTGTATTTTTTTTTGGTCGGGGGAGAGAGTTAATAGCTTCATCATATTCTCAAAGAGGCCAACGACCCCACAAAGGTTAAGAACTGCTGTGGGTTAAACAGGGACACAACTGCCCATTGACAAATTTCTCTCCCGTCCCAGAGACACACTGCGGCTCCTGC	200	279
A00202:1331:HH2V7DSX7:1:1109:6614:14231	TTTTCGGGTGGGTGT	ACTGGCCGCTTGACGAGGGAAGTCTTGAGGCACAAGTCGAACTTAGGGAACATCATAGAGTCAGCAGCATGGAAGAGGCAGAAGGCCTGGATGTGAGAAGAGATAAGGCGTATTTTCTGTGCCCACCCATGACCAGGCGCTATAATGCTTATTTATCTTCACACAAGCCTGCAAGGTCAGTGGCACACTGCGGCTCCTGC	200	279
A00202:1331:HH2V7DSX7:1:1109:8133:14231	TTAGGCGGTAGCTTA	CTGGCCGCTTGACGTAGGCTCTGTTTTGTATCATAGAAAAGCAAATAACAGTGGCTTTAAGATGATAGAGGTTTATTTCTCTTTCACATGAAACAAGTTGTCTTTTAAGGACTTGTCTGGTAGCTCCATTGTGGCAGACAGCCAGGCTCGTTTATCCTTTAGGGCCACAATTCATGGTCCAAGACACTGCGGCTCCTGC	199	278
A00202:1331:HH2V7DSX7:1:1109:8422:14231	GGCGCCGGTGAACCG	ACTGGCCGCTTGACGTTAGAGCCACGCTGGGATTAGCTTTGGGTATGAGAGATAACCTAGGGGTCCTGGACTTTTTGTGTGACTGACATAAACAAGGACAACGGCATAATGGGTTTATAATGGTTGCAGAGAATGGTGGTATGAGTGTGGGAGTGTGGGGCTGTCGGGGACTGTTGTGGGGAGGACACTGCGGCTCCTGC	200	279
A00202:1331:HH2V7DSX7:1:1109:10267:14231	ACGGCGGCTGCCGAA	ACTGGCCGCTTGACGATGTACAGAACAATAAAAGGATAGGGAGAACAGCTTTATTAGAATACTTTAATAAGAATTTAATCATAGTATACCCAAATTATTATTCCAATATTTATTCAAAATTAGTAATGTGCTAAAATGCAGCTAACTGTTCATCAACTGTTATACGTGAATCTAGAACATTTCCACACTGCGGCTCCTGC	200	279
A00202:1331:HH2V7DSX7:1:1109:11894:14231	CCATCGCTCTTGCTT	ACTGGCCGCTTGACGAATCATCATCACCTGTATATAACCATCACACCTGCAAACGTTATACCAAAACCAAACAAATTTTCCTCCTGATCTCACTTCTCTCGGGCTCCCTGCTTATACTGAGGGAACCCCAGGCTGCCAATCAAGTAGGCTTGAAACCCTGTAGTTGTCAGGCTTGTTGCTCAGCCCACTGCGGCTCCTGC	200	279
A00202:1331:HH2V7DSX7:1:1109:13575:14231	CGCCAGGTTTTAGAT	ACTGGCCGCTTGACGTCTCCTCCCCAGCCTCCGGAGTAGCTGGGACTAAAGGTGCCTGCCACCACGCCCAGCTAATTTTTTGTATTTTAGTAGAGACGCGGTTTAACCATGTTGCGCAGGCTGGTTGCGAACTCATGAGCTCAGGCAGTCCGCTCACCTCAGCCTCCCCAAGTGCTGGGATTACACACTGCGGCTCCTGC	200	279
A00202:1331:HH2V7DSX7:1:1109:14353:14231	AAAGGACGATTTATG	ACTGGCCGCTTGACGAATCTGGGGCACTGGCCAAGTCTGAGAAAGCAAGTTAAGGTCAGCATTCAGAGCCTAGGCCAGGACGAAGGGCTCAGGCAGAGGCATGGGCAGTGCCAGGTGCTGGCTGAAGGAAGATGATAACGTATTTGGCACCTACTATTTGCCAGGCACTTTGAATACATTTAATCCACTGCGGCTCCTGC	200	279
A00202:1331:HH2V7DSX7:1:1109:14534:14231	CTTACTGTCCGAGCA	ACTGGCCGCTTGACGAGGGGCTTAGCAAAAGGTTTTATTCTGAAAGATGAGATTCACATGATCTCATTAGCTGATAAGAATTTGTTCTGATACTGTGTAAGAGGAATAATGTTCTGTGAACGGACCATGCACACCATAAAAATACAGCTCACATTGTACACGGTGCTTCTGTGGGTTAAACCCTACACTGCGGCTCCTGC	200	279
A00202:1331:HH2V7DSX7:1:1109:15076:14231	CTACCTGGGCTTCGG	ACTGGCCGCTTGACGTAGCCAGGATGGTCTCGATCTCCTGACCTTGTGATCCGCCCGCCTCAGCCTCCCAAAGTGCTGCGATTACAGGCGTTAGCCACCACACCCAGCCTAGTATATTTTATTTTCTCTTTCTCTTTGGAGTTTTTTTTTTTTTTTGAGACAGAGTCTTGCTCTGTCTTCTAGGCTCACTGCGGCTCCTGC	201	280
A00202:1331:HH2V7DSX7:1:1109:15510:14231	GGCTCGCCCCCGTAA	ACTGGCCGCTTGACGGGGAGGAGCCCTCTCTCTTGCACTTAGGTCTCTGGAGTGACAGGGATGGCCCTGCCCCCACTGACCCAGGCGTTCACCCCAGAGAAGCGTGCAGGCAGGTGAGAAGCTTGTTTGGACCTGAAGACCAGCCTGAGCGAGGAGAGTCTTGTGCAGACGGTTTATCCAGGAGGACACTGCGGCTCCTGC	201	280
A00202:1331:HH2V7DSX7:1:1109:17119:14231	CCTTTCGGGTCCTCC	ACTGGCCGCTTGACGAGGGTCAGGAATCCTTATTTCCTGATGCTACTCCTAGTCTACTGTTCTGTGGTAGAATTGCCTTTGGGTGCCATGCATGTGCTGCGATGGTGTATTTTGTGCACAAAGGGCTTGGCTGATCTTGTCTTTTGCCGTTCCTGCACTCTTTTGTATGAGAGCCCCACGGGCCTCACTGCGGCTCCTGC	200	278
A00202:1331:HH2V7DSX7:1:1109:18873:14231	GCACCAGGGTAAAGT	ACTGGCCGCTTGACGGTCAGGTCTCACTCTGTCACGCAGTCTGGAGTGCAGTGTTGCGATCACAGCTCACTGCAGGTAACTCTGACTTCAGTCTCCCAGATAGCTGGAACTGCAGGTGCACAGCACAATGACTGGCTAATTTGTTTATTTTTTGTACAGACAGGGTTTTGCCGTGTTGCTCAGGCCACTGCGGCTCCTGC	200	279
A00202:1331:HH2V7DSX7:1:1109:19976:14231	TTCTTAAGTTAGGTT	ACTGGCCGCTTGACGAGGCCCTATCTCCTAATACCATCACTTGGGGATTAAGTTTCAACATATGAATTTGGGGGGGAACACAAATGTTTGGTCTATAGCTGTAATTATTTAGGTATGTGCTTTATTTCTCTAAGTAGATTATTAATTCTTGAGCACAAGGCCCTTGCTGCTTTATCTCTTTATTCCACTGCGGCTCCTGC	200	279
A00202:1331:HH2V7DSX7:1:1109:20175:14231	GGAAGATACACCGCC	ACTGGCCGCTTGACGCAAATTAATGTGTAATAAAGCAACCTATGCTGAGACAGGAGGATCGCTTGAGCCCAGAAGTCCAAGATCAGCCTGGGCAACACAGCAAGACCTTGAGACCTGGTCTCTACTAAAAGTAAAAAAAATAGCCAGATGTGGTGGCACATGCCTGTAGTCCCAGCTACTCGAGACACTGCGGCTCCTGC	200	279
A00202:1331:HH2V7DSX7:1:1109:25852:14231	TTTAAGGTGCGACGC	ACTGGCCGCTTGACGCCTTATCCAACGAATGTTACTAGCTTCTGAGCTATCTGGGTTAATGAATGGAGATTCCAAACATTGAGGAGGGGCTGGGAATGGCGGGAAGTAATCACTGAATTGTTGGGATTAAACTCAAACTGGTGCCATATTGAAGTGCTCCTGGAGGTGTTCACAAAGGCTCCACACACTGCGGCTCCTGC	200	279
A00202:1331:HH2V7DSX7:1:1109:27281:14231	TGGTGCTCCCTGGCC	ACTGGCCGCTTGACGGTGGGTTGACTGATAACGTGTCTCATGCGTCGCACATTGCCTTCCTCTTGGTACCGGGTCCAAGGCAGGCTGTACATGTCCAGGGCATTGCTCCTGAAGGGGTCTCAGTGCCACAGGGCTGGGCAGGAAATCAAGGCAGAGCTCTTTGTGTTGGCTGCCTGGGGACTTGACACTGCGGCTCCTGC	200	279
A00202:1331:HH2V7DSX7:1:1109:27642:14231	GAATGTCCAAGACTG	ACTGGCCGCTTGACGTTGCCAAAGGGTGGTCCCAGTAGTAATCCTTTGAGGCAGCGGAGTGGGGTGTGTTCCAAGGAAAGCCACCTGTTTATGTTAGTTATAAGTTAACTGTATTTGTAATAGAGATTAGGCCATAATATTGTTGCTGTTTAGATTTGATGCACTCTGGTCTTCCAGAGGAGCTTCACTGCGGCTCCTGC	200	279
A00202:1331:HH2V7DSX7:1:1109:28257:14231	TAGTCCTCAGCTACA	ACTGGCCGCTTGACGGTAATTCCAGCTACTCAGGAGGCTGAGGCAGGAGAACTGCTTGAACCCAGGAGGCAGAGGTTACAGTGAGCTGAGATTGTGCCATTGCACTCCAGCCTGGGTGACAAGAGCAAAACTCTGTCTCAAAAAAAAAAGGTATGAATATTCATGTAGGGGCATACATATGCATCACTGCGGCTCCTGC	199	278
A00202:1331:HH2V7DSX7:1:1109:3640:14246	ACTACTCCCTTCGAA	ACTGGCCGCTTGACGACAATAGTCCCCAGTGTGTGATGTTCCCCTTCCTGTGTCCAAATGTTCTCATTGTTCAATTCCCACCTATGAGTGAGAACATATAGTGTTTGGTTTTTTGTCCTTGCGATAGTTTGCTGAGAATGATGGTTTTCAGCTTCACCCATGTCCCCACAAAGGACATGAACTCACACTGCGGCTCCTGC	200	279
A00202:1331:HH2V7DSX7:1:1109:4815:14246	GACGCATCCGACGCT	ACTGGCCGCTTGACGGTAGCAACATTTCCCAAACTTACTTGACAACCGGGGAAACCTTTTCTGGCAGAGCATCTTACTGGAAACACGCTTCTGGAAATCGCTGTGTTACAGTGACTTGGGCAAAAGTTATTTATCCTGCCTCTGAGGTGTGAGCTATTTGAGGTCCAGGGCTAGATCCTCCACATCACTGCGGCTCCTGC	200	279
A00202:1331:HH2V7DSX7:1:1109:6244:14246	CTCTTGGATAAGTTC	ACTGGCCGCTTGACGCAGTGACCTCCAAGGCTCCCCTCACTGCCTCCCAGAGGGAGAGCCTCAGCTGTGAGGGCCCCTCCCGCCCCAGGCACACAGAGGCGCACAGAGAAGGAGCTGGGAGCAGTAAGGATGTGACCACACCGGAGATGTGCTGGAGGTTAGTCCGATGTCGTGGAACGTCCCTGCACTGCGGCTTCTGC	200	279
A00202:1331:HH2V7DSX7:1:1109:6406:14246	TTAGTTCTCCAGAAA	ACTGGCCGCTTGACGGATTCAGTATTGCTAACTCTCCAATAACCTTTTTGCCGCTTGGTGCACGATTCATTTAAACTATAAAGGTCAAACTATTGGTTAGGAAAACCTATCACCAGTGCCAAGCCCCAAAGCAATGCAACCTCTTATTAAATGATCACTCTGGTTTAACAAATCATCTACACTGCCACTGCGGCTCCTGC	200	279
A00202:1331:HH2V7DSX7:1:1109:8323:14246	GGATCATAGTCCCGG	ACTGGCCGCTTGACGAGGGCAAGGTACAGTCAATTATTTAAATAATTGAACACACATACAGGATCACTGCTAAAGCTGAACTAATGGCTGGCAGGCTGGAACAAAACCATGTGGCAGGTCATTTGTCCACTGATACACAGCAATGTATCGGTGGCCTTCGAAATTAACCTATGAAAAGCCACCATCACTGCGGCTCCTGT	200	279
A00202:1331:HH2V7DSX7:1:1109:9082:14246	ACTGAAATAGGGCGT	ACTGGCCGCTTGACGGGGTGCATAGATGGATAATTAGATAGAGAGATTAGATAGATAGAAAGATAGCCTGGGCAGAGTGGCTCACACCTATAATCCCAGCACTTTGGGAGGCCAAGACGGGGAGGATCTCTTGAGCCCAGTAGTTCAAGACCAGCCTGGGCAACATAAGGAGACCGTGTCTCTCTCACTGCGGCTCCTGC	200	279
A00202:1331:HH2V7DSX7:1:1109:10926:14246	ACCGGGGTATTGCGA	ACTGGCCGCTTGACGGGGAGGCGGAGATTGCGGTGATCCGAGATGATGCCACTGCACTCCAGCTTGGCGACAAAGTGACACTCCGTCTCAAAAAAATATGTATACATATATATATTGAATTCTTTCCTCTTGGGTGAAGAGGCAACTGCAATGGAGTGGCTGCTGTGTTTTTTTCTCTTCTGCTTCACTGCGGCTCCTGC	200	279
A00202:1331:HH2V7DSX7:1:1109:10945:14246	ATGTACCCCGTTATT	ACTGGCCGCTTGACGCCCGCCAAACCCACGCCCGGGGAACTCTACCAGCAAGCGCTGTGCGCAGCCCCGGTTAGCCCCCGTGCCTCTTGCTCCACACCTCCCCGCAGCCTGAGGGAGCCGGCTCCAGCCTCCACCATCCCAGGAAGGGGCTCCCACAGTGCAGCAGCGGGCTGAAGGGCTCCTCACACTGCGGCTCCTGC	200	279
A00202:1331:HH2V7DSX7:1:1109:12138:14246	AGGCAACGACCAGAG	ACTGGCCGCTTGACGAGCACTTGGATTGCTAAATCTAGTTTGCCTGGGTCCAAATCCCAACCAGCCACTTACTACCTGTGACCATGGGCAAATTACTCCGACTCTCTAGGCCTCTGTTTTACCTTATCTGTAAAATGATTTAAATAATTATAACCCTCATATGGATGCTGTGAGCATGGGCTGAGCACTGCGGCTCCTGC	200	279
A00202:1331:HH2V7DSX7:1:1109:14416:14246	AATGGGGGCCCGGTT	ACTGGCCGCTTGACGGGCATTTTAAGGTCATTATTTTAATTACCATTAAAATAATTGGCACTCCGGCTATCAGAAGAATGGAGGTGATCAGAGGCGCAAGGCGCCCCTCCCCCACCTCGGGGCGGGAGCAGCCTTCAGTGTCTGTATAATTAAAAGCTCCGTCTTTCATGAGCACAATAAAGGGGCACTGCGGCTCCTGC	200	279
A00202:1331:HH2V7DSX7:1:1109:15194:14246	GCCGTCACCCTCAAT	ACTGGCCGCTTGACGTTGGTATCACAGTAACCAACTTGGCTGCCAATGCTGGGAATCTTACCTCCTCCTTAAGATCAAGGCCCCAGGAGGAGCCAAGATAGCCGAATAGGAACAGCTCCGGTCTACAGCTCCCAGCGTGAGCGACGCAGAAGACGGGTGATTTCTGCATTTCCATCTGAGGTACCCACTGCGGCTCCTGC	200	279
A00202:1331:HH2V7DSX7:1:1109:15555:14246	GTTCGTACTTCTCTG	ACTGGCCGCTTGACGGTAACGCGTGCGTGACCCTCGTCTTTGAGGGCCGGATCCTGCAGGGAAGAGAGGGCGTACCTGAGGGGCCTCGCGTGCCTGGACAGCCCCGCGGGCCAGCAAGCCTAAAAGCAACTCATCCGGCGTCCACGCTGCAACCGGGCGCACGGAGGTGATGCAACGCGCTGAAACACTGCGGCTCCTGC	200	279
A00202:1331:HH2V7DSX7:1:1109:15826:14246	ATTGGAGGGGGTAAC	ACTGGCCGCTTGACGCCTTGTTCAAACCCACTGATGGCCTTGGACCGACAGGGTGGGGTCCAACCCTTCAGACCCCCCACCCCACCCAGGTCCTTCCCTAACCAGCACCGCAGCACACACTGCCCTCTCCCCCAGAGGTACCCTTTCCCTTAGTGTCATCTCCCCTGCTGCATCCTCATCCTCCACACTGCGGCTCCTGC	200	279
A00202:1331:HH2V7DSX7:1:1109:17327:14246	AATGCGATAACCAAC	ACTGGCCGCTTGACGACATATCAAAGTCTCCCCCTAATATTTTTGGTTTCCCTTACTTTGCTGGTGCCCTAAACACATATACCCTGCTTATAGGGTAACCCAACAGTGGCGTTTAAGGTGGAGGTGGGCTACAAAACTGGGGAACTTGAACAATGGACATCTACAAGGAGACTGGTGAATAATGGCACTGCGGCTCCTGC	200	279
A00202:1331:HH2V7DSX7:1:1109:19750:14246	GACCTAATCGGGTAA	ACTGGCCGCTTGACGGTGATGGTCCATGAGGAAGAGGCCTGGAAATCTAAGCAGGGCTTCCAGCTCCCTGCTTCCTGTCTAAGTCCAGGTACTTACCCCGCCTATAGGTGAGCATGGCAACCAGCCTCAGAGGCTAGACTTTGCTCTGTGAACTGACAGTGTAGGAATAGACAGCAACAGAGTAGCACTGCGGCTCCTGC	200	279
A00202:1331:HH2V7DSX7:1:1109:19804:14246	GGCTATCCCTAGCAT	ACTGGCCGCTTGACGAGGGTGGAGTGCAATGGTGCAATCTCGGCTCACTGCAATCTCTGTCTCCTGAGTTCAAGCAATTCTCCTGCCTCAGCGCCCCCCAAGTAGCTGAGATTACAGGCACCTGCCACCACACCCGGCTAATTTTTGTATTTTTAGTAGAGACAAGGTTTCACCATGTTGGGCAGCACTGCGGCTCCTGC	200	279
A00202:1331:HH2V7DSX7:1:1109:21160:14246	ATATATCCCACAACA	ACTGGCCGCTTGACGCATTTTTCTGTGAAGGGCCAGATGGTAAATAGTTTAGGCTTTGCAGGGCACACAGTCTCTGTTGCAGTGACTTAACTCTGCCATCGTGAAAGCATTCACAGACGATCTGCAAACAAATAAAACTTTATTTACAAAATGAGTCAGCTGGCCAGATTTGATCTTAGGCAGTACACTGCGGCTCCTGC	200	279
A00202:1331:HH2V7DSX7:1:1109:21847:14246	GTTTACATGGGGCAG	ACTGGCCGCTTGACGAATAAAAATCTTCCCACAAGGAAAACAATAGGCCCACAGGTCTTAATAGAAATTTCTATCCAAATATACAAATAGATAATTCCAGTGCTAAACCTGTTTGTCCAGAGAATAGAAAAGGATTTCATAAGCTTGTTTTAAAGACATGTAGCTCATTTTAAGAGCAGAGTAAACACTGCGGCTCCTGC	200	279
A00202:1331:HH2V7DSX7:1:1109:24560:14246	ATGTCCCAAGATGCG	ACTGGCCGCTTGACGGTACTGGAAAACTTGGATCACATGTGGGCTTGGAGAATGAGTGTAAGGTTTTATTGAGTGGTGGAGATAGCTCTCAGCAAGATCATTAATATCATTTTAAAAAGAACAACCGGCTGGGCGCAGTGGCTCACGCTGAGATCACGCCACTGCACTCCAGCCTGGCAACAGAGCACTGCGGCTCCTGC	200	279
A00202:1331:HH2V7DSX7:1:1109:26368:14246	CATGCGGCCACATCT	ACTGGCCGCTTGACGTCTCTACCAGGACCAGAATGAAAAAGAATCTGTTTCCCACAGGAGACAGCCCCGCCGTGTGTGTACATAGGGAACATAAGAATCTCAGGAGCAGGCCAGGCATGGTGGCTCACGCCTGTAATCCCAGTACTTTGGGAGGCTGAGGTGGGTGGATCACGAGGTCAGGAGATCACTGCGGCTCCTGC	200	279
A00202:1331:HH2V7DSX7:1:1109:29188:14246	CAGGAGACCTTACTT	ACTGGCCGCTTGACGAGGCTAGGAGGAAAGAGGCCGGGAAGCTGAGGGCATTTCCTGCCCGAGATGCCCAATGTAGCCTACTTCTGTCCCCAGTGGCTTAAGGCAGAGTTGCCTGGTAGGTGCCCTGGTCCCACCCTGGTGAAAGGCTGAAGGTATTTAATTAGTGCCTGAGAAGCAGAGAGGAACACTGCGGCTCCTGC	200	279
A00202:1331:HH2V7DSX7:1:1109:1226:14262	TTCAGGTGCACCCTA	ACTGGCCGCTTGACGACCAGCTTTTACGGAGCACTTTGTGTCTTCAAATAACTTCACCAACATTGACTCATTAATCCACCCACACCTCTGAGGCAGCTGGGGTGGCTTGGTTCTCCCTGTCAGAGAGGAGAGAGGTCAACGCTCACCTCAGGGCACAGGGCAAATTCAAGAGAGGGCAAGGGCCACACTGCGGCTCCTGC	200	279
A00202:1331:HH2V7DSX7:1:1109:2962:14262	CGACAGGGCGGCGCA	ACTGGCCGCTTGACGTTTACATTGGAAACAAATGTAGCTAGTTATAGAAAAATAGGTGGAGCTGTTTTAAGCATTCATTAAATCTCTCAGTGCAAGGGGTTGAATTAAACTTTATAAGGCTGCTATAAAAAGAACTATTTTAGAATTTAAATATGGCTGTATAATGTAGTGCTTGTTACCATGTTCACTGCGGCTCCTGC	200	279
A00202:1331:HH2V7DSX7:1:1109:3052:14262	TATAAGTGGGAATGT	ACTGGCCGCTTGACGGCGCCTGGAAATCACACACAATCACAGAATCATGGGGCCAGAGGAGGCCCTTGAAGTTTTATCTGATTTACTCCTCCCATGAGACGCTTTAATTCTCCAACTTCTCCTCAATGGCACCTATAAAGAAATGGGTTCTCCCTCTGTTGTTCTCTCTCTCGCTCTCAAGCTCTCACTGCGGCTCCTGC	200	279
A00202:1331:HH2V7DSX7:1:1109:4716:14262	ACGAGGGGGCCCCGC	ACTGGCCGCTTGACGTCTATTTCCCTGTATCAAATCCTTCCTGCTTAAAATATCTGGGTGGTTTCTCTGTCTACACTGACCCCACTACACACACTTCCTTATCTTTGTCCAGCACACAATGGTAAATGTGCAATGAACACAGCCTCCCCACCACTGGGCACAGGCCAGGGCAGAACAGAACAAATCACTGCGGCTCCTGC	200	279
A00202:1331:HH2V7DSX7:1:1109:5873:14262	ATTTCTAAGGACCAT	ACTGGCCGCTTGACGACCTCAGCCTTCCAAGTATCTGGGATTATAGGCATGAGCCTCTGTGCCCAGCTTTAGTTAGTGAATTTTATTTTATTTGAGAGAACTTATTACTCTGTCACCCAGGCTGGAGTATACTGGTGAGATCACAGCTTACTGCAGCCTTAAATCCTGGGCTCAATGACCACCCTCACTGCGGCTCCTGC	200	279
A00202:1331:HH2V7DSX7:1:1109:9742:14262	ACACGAAAATGGTCT	ACTGGCCGCTTGACGGATTATAGGCGTGTGCCACCACGCGTGGCTGATTTTTGTATTTTTAGTAGAGACGGAGTTTCACCACGTTGGACAGGCTGGTCTTGAACTCCTGACCTCAGGTAATCCGCCTGCCTCGGTCTCCCCAAGTGCTGGGATTGCAGGCGTGAGCCTCTGCGCCCGGCATGAAGCACTGCGGCTCCTGC	200	279
A00202:1331:HH2V7DSX7:1:1109:11406:14262	TTTGGATGATCAACA	ACTGGCCGCTTGACGTAAGATATTTACTTCCATACATCACCCTCACATTTATATCCTTCAAACCCAAGCCTCAGCAAAATGCAGATTCTACTCTCCAGTTCCTTCAGAGTCATGGGCACAGAGTCAAATTTGAATGTAAAATCTCTGAATGCCAAGGTCCATGTAATAACTGCAGCCCCCTTTCTCACTGCGGCTCCTGC	200	279
A00202:1331:HH2V7DSX7:1:1109:12545:14262	TAAGTACGCAGGGGC	ACTGGCCGCTTGACGCCCCATAGGGCCAGGATGGGAAGATTACCAACACTTTGGGAGGGGAGAAAGCATGAGTCACTAATTTGCCGGTTCCCTTCATGCATTTTCTGCAACGGGACAGAAATGACATGCCCCACCATGGCTTGACTGGTGCAAGGTTGATGCACCAATCACAAGTCATGGCAAAACACTGCGGCTCCTGC	200	279
A00202:1331:HH2V7DSX7:1:1109:13937:14262	GGTAGACATGTCGAC	ACTGGCCGCTTGACGGGTCACTTGCTCTTACTAATTTCTAGCTGTAATGCAAGTGGCATGATCATAGCTCACTGCAGCCTCCAACTCCAGGGCTCAAAGGATCCTCCTGCCTCAGCCTTTTGAGTAGTTGGGACTACTGTGGCATGCACCACCATGGCCGGCTAATTTTGTATTTTTTGGTAGAACACTGCGGCTCCTGC	200	279
A00202:1331:HH2V7DSX7:1:1109:14154:14262	GGACGGAGCACAAGA	ACTGGCCGCTTGACGACACATGGAGTCTTTCTATTCTTTCTTCTCTGAAGCTGTGGAAGGACAAGTGTGGGCATAACCTGGACCTGTAGGGACAACTGCCCTCAGCCAATGGGGGATGGTAGTGGGTGGATAGAGGCCGCCACCTCCTCTTCCTTAGATGGACTAATTCTGAGCTGTGTTCTACACACTGCGGCTCCTGC	200	279
A00202:1331:HH2V7DSX7:1:1109:14751:14262	TCTCTCACACTTAAT	ACTGGCCGCTTGACGAACACGCACACACCGTTCTGCTTCTGAAATTGAATCCTTTTTTATTTTTGAGATAGAGTCACTCAGGCTTTAGGGCAGTGGTGCAATCACAGCCGCCTCGAACTTCTGGGCTCAAGCCATCCTCCTGCCTCGGCCTCCCAAGTAGCTGGGACTATCTGTGCGTGCTACCCCACTGCGGCTCCTGC	200	279
A00202:1331:HH2V7DSX7:1:1109:15329:14262	TATATGAGTGTGCCG	ACTGGCCGCTTGACGGATAACACATTCAGTAGAAACCATATTTCGAGTATACAATCACACAATTGTAACCTTCAGTACATTATTCAATAAATTACATGAAATATTCAATACTTTGTTATAAAATAGGCTTTATGTTAGAAGATTTTTGTCTAACTGTAGCTAATGTGAGTGCTTTGAGCATATTTCACTGCGGCTCCTGC	200	279
A00202:1331:HH2V7DSX7:1:1109:16378:14262	GCTACGGGACAACAA	ACTGGCCGCTTGACGTCCATTCTACATTCTGCCTGTGGAAAAATTGCCACGGTGCAAGTTAGTTTGTTTTCTGAACCTTACTGTCGCGTTTTATAATTAAACAAAATAAGAGGTTTTTGTGGGATAAAAAAAAAAAAATATGGTTTCTTTGTCTTGCTCGTAAGACAATAGGTTTTCATCATTTTTTTCACTGCGGCTCCTGC	203	282
A00202:1331:HH2V7DSX7:1:1109:16685:14262	TCAGATCCGGAATCC	ACTGGCCGCTTGACGGTTACTGTGACAGATGCAGATATGTTTAGCCTAGAAGTTTTTTTTGTTGTTTGGTTTAAATATAGGGTCTCACTGTATTGCCCATGCTGGAGTGCAGTGCTCTTCTCAGGTGTGATCACAGCAGGCTGCAGCCTCGAACTTCTGGCTCAACTGATCCTCCCACCTCAGACCACTGCGGCTCCTGC	200	279
A00202:1331:HH2V7DSX7:1:1109:18457:14262	AGCAATGCAAGCGGT	ACTGGCCGCTTGACGGACAGAGCTGGAAGGGACAGGCGAGGTCCCAGGTGATGCCGCCCAGCTGACCTGACATCATGCAGCTCGCTAGAGGCACGGCTGTGTTTAGAGACCAGGTCTCAGGACTCTTGGGCCTAGACTTCAGTCTCCACACCCATTGTCTTCCTAGAGGTATTTAAAATACATACCACTGCGGCTCCTGC	200	279
A00202:1331:HH2V7DSX7:1:1109:18747:14262	CACAATTCAAGCCTG	ACTGGCCGCTTGACGCCTCCTTGCTTTGTGCTAATAACTCTTTGTTAAGCCCTATCGTATGTAGCTGTTAAACATGCTCACAGGCACATAGTACATTCTATGTCCTTGTACCTTAACCAAGATATTTATGCTGGACATGCTCACAGGCAAGTTCCAGCTGGCAGCCTATGGCCCTTCCCTGTATGCACTGCGGCTCCTGC	200	279
A00202:1331:HH2V7DSX7:1:1109:19596:14262	TTGGTGTGTAGTCCA	CTGGCCGCTTGACGTTAGCATGGCTATAATCCAAAAGAGAGACAATAACAGGTATTGATGAGGATGTGGAGAAATTGGGAGGGCTTTGAATGGCTCTCTACAGTTTGACAACACATGATGAAGCAATGAGGGAACAATTTCATTTTTGATGGCTGTCTCTGCTCAGAGGCTGTCTCTGCTGCAGCACTGCGGCTCCTGC	199	278
A00202:1331:HH2V7DSX7:1:1109:19741:14262	ACGTACTTTATGCAA	ACTGGCCGCTTGACGCTACGTTACTACAGTGGAAAGTAGGATTTCAGGCGGGGCTCAGTGGCTCACGCCTGTAATCCCAGCACTTTGGAAGGCCGAGACGGGCGGATCACCTGAGGTCAGGAGTTTTGAGACCAACCTGGCCAACATGGTGAAACCCTGTCTCTACTAAAAATACAAAAAAATCACACTGCGGCTCCTGC	200	279
A00202:1331:HH2V7DSX7:1:1109:23068:14262	AGGTTCTCAACCTAA	ACTGGCCGCTTGACGTATGCTTCCGGACACTGACGTGTGCAATTTTGTGTTGGTAACAAGTATTGCCAATTAAATAAATATTTGAAGAACGGAGCCATGGCTTTATTTTCAAAATCTTCCCAGAACACTCAGAAAAATCTTATTTAACTCGACTGAACATGCCAATCATCATTTATTTAATATGTCACTGCGGCTCCTGC	200	279
A00202:1331:HH2V7DSX7:1:1109:24080:14262	GATTAGGGATGTGGT	ACTGGCCGCTTGACGAGTTAATTCCTAGATACAGTGGGGGTACAGGCATTGGGTAAATACAGCCATTCCAAATGGGAGAAATTGGCCAAAATAAAGGGGTCTTAGGCTCCATGCAAGTCCATAATCCAGCAGGGCAGTCAAATCTTAAAGCTCCAAAATCATCTTTGACTCCATGTCTCACATCCCACTGCGGCTCCTGC	200	274
A00202:1331:HH2V7DSX7:1:1109:24171:14262	GCATTTAGAACCTTT	ACTGGCCGCTTGACGACACATGTGTGAGTTTTGAATTTTGTCAACAAGGAAAAACCATGAGACACTCGGTGATTACTTCCTTGGATCACCTTTTACTTTCTCAGAACTGAAATCTCTTCTAATCTAGGCAAAGGAAGCCCAAAAGTGGAAAGCAAGAGAGGGGGATGGGATAGCGAGGGTCTTGGCACTGCGGCTCCTGC	200	279
A00202:1331:HH2V7DSX7:1:1109:25635:14262	CGAGCGTATGCGAAC	ACTGGCCGCTTGACGTCACACCACCAAAAACCAGCCACACATATGGTTTACTTTAGGTACATAGAACGAGGCACTGCCACGTGCTGCCCAGGAAGGAGCAGGTCTGGTTTACAAATCATAGGGCCGGAGCGTGAGAACAGCCTAAGTGGGCCGAAGGGCAGGGAGATAGCTGTACGGCTGTACCCCACTGCGGCTCCTGC	200	279
A00202:1331:HH2V7DSX7:1:1109:26829:14262	TGGGGATCAGAGCAG	ACTGGCCGCTTGACGGGTTGGGGAACTCCTCCCTGATGCTGCAGCGCAGGGCAGTGGGGACAGCACAGGACCAGGCTGCATCCTGGGCCCTCTTTCCTTGGGGCGGGCTCTGTTGTGACCTTCCCTGTGACCTGGGCATTTCCCAGTTTCTGCCCCTGGAAATCAGAGCCAGGGATCTGGGCTGGCACTGCGGCTCCTGC	200	279
A00202:1331:HH2V7DSX7:1:1109:27263:14262	CGATCCTATGATAGA	ACTGGCCGCTTGACGACCTCCTCACGGACACCTCTGTCCTCAGACCTCCGTCATCTCCTTGCTGGGGCCCCTCACCCTCCCATCCTTCAAGAAAGCTCCTCTTTGTTTGTCGCAGCCACCTGTGCCCGGAGGGGGTGGTGGGTGGCAGCTTATCCTTCACACCCAGACGCCCAGGGGACCACCTCCACTGCGGCTCCTGC	200	279
A00202:1331:HH2V7DSX7:1:1109:29071:14262	ATCCGTAACTCCATA	ACTGGCCGCTTGACGTCTGACTGTGGTTAAAGAACTCATCCCTGCCCCACTGACTTTGGGCTTGGCCATGTGACTTGCTTTGGCCAACAGAATATGAGCGCACATACTGTGAGCAGAGGCCGTGAGTGCACTGCCACGAGAAGCGTGTGTCCTGGGGAGCTGCTGCCTCTTGTGCCCGGGTCTAGCACTGCGGCTCCTGC	200	279
A00202:1331:HH2V7DSX7:1:1109:30517:14262	ACGGATGTGGCAGTG	ACTGGCCGCTTGACGGCTCATTTCACTCCAACAGCCATCCTGCACTGCAGGCATTTTTAATCCACTTTATAGATGAGGAAACAAGGCCCCTGAGGTCGCCAACTAGGATCAGCAATGGCCTGCGCCTTCCGCGGAGGGCCATCCACGCGTCCAACCCCATAGGATGTGCCTGTACGAACAGCAGCCACTGCGGCTCCTGC	200	279
A00202:1331:HH2V7DSX7:1:1109:30590:14262	TTATTATTACTAAGT	ACTGGCCGCTTGACGAGGTGGCTCCCCTCTGCCACAGTAGTCCTTGGCAGCTGAGGGCTACTTAAATGATTTCAACTTCTTCCTTTTGTTCCCCCAGCACCAGGAGTGATGGTTCCTCAGCAGTGGAGGGAGGGAGTCCTTCCTTCCTGAAGGGGATCTGGGTGGACCAGTTCACTGTTCATCACCACTGCGGCTCCTGC	200	279
A00202:1331:HH2V7DSX7:1:1109:31024:14262	TACTCATCAACTCAT	ACTGGCCGCTTGACGGCGATCCCCCCGGTGTGGATGGAGCTGAATGACACCTACAATTGCAGAGCACGGTTGGCGTTGCCAGGGCTGGGAAATGGGCGTCGTGGCTGGAGAGGGCACTGAAGGGCACAGATGAGAATAATGACAGCACACAGCACGACCGTCAGGAACCGACGCAGCACCACTGGCACTGCGGCTCCTGC	200	279
A00202:1331:HH2V7DSX7:1:1109:31837:14262	ACAGATTACGAAACG	ACTGGCCGCTTGACGCTTATATCGGTCAGAATAGTTCCTTAGCAATACGGGAAGCTACTCTCCTGTTAAGATCTGTTAAGATGTGAGTATGGCCGGGTGCGGTGGCTCACGCCTATAATCCCAGCACTTTGGGAGGCCGAGACGGGCAGATCACGAGGTCAGGAGATCGAGACCATCCTGGCTAACACTGCGGCTCCTGC	200	279
A00202:1331:HH2V7DSX7:1:1109:1416:14278	AACAGGATGCGCTGC	ACTGGCCGCTTGACGACGTGTATTCCGCACGTCCCCTCCGCGCTGTGTGTCTACTGAGACGGGGAGGCGTGACAGGGCCCGGGTCCCTTCTCAGTGGTGCTCTGTGCTTCAGGGCAAGCTCCCCGTCTCCGGGCGCACTTCCCTCGCCTGTGTTCGGTCCATCCTCCTTTCTCCAGCCTCCTCCCCACTGCGGCTCCTGC	200	278
A00202:1331:HH2V7DSX7:1:1109:1579:14278	CTTTGGCAATTACAG	ACTGGCCGCTTGACGGATTACAGGCGTAAGCCACCGTGCCCGGCCTGGTGAAACCCCGTCTTTACTAAAAATACAAAATTAGCCAGGTGTGGTGGCGTGCACCTGTAGTCCCAGGTACTTGGGAAGTTGAGGTGGAAAGATCACCTGAGCCCAGGGAGGTGGAGACTACAGTGAGCCATGTTCATCACTGCGGCTCCTGC	200	279
A00202:1331:HH2V7DSX7:1:1109:2049:14278	ATTCGGGCCGTGATA	ACTGGCCGCTTGACGCACCAGATACCAGGGATCAGTTTACAGGGAAACCTGGATTTCTGGGCAGGAACTGCAGTCCAGGAAAGCCGTGGGGTGAAGAGCAGTAAATCATTTTGCAGATTGGGAAAACATGGTAGAATGCCAAATTTTGATGGCACTGTGTGTGCTTAACTCTGATATAATGAAGCCACTGCGGCTCCTGC	200	279
A00202:1331:HH2V7DSX7:1:1109:2085:14278	ATATCAAGCAACGCG	ACTGGCCGCTTGACGGTCTGATGTTATCACTGAGTTACTGAAATAACCCTGGAACTGCTTTTCTCTGCACTTTTTGTTAATAAAACAATAAATATTTTCCCCGCATTGAAAGGCATTCCTTATAATATGTAGTCTCTTCCAATTTCTCACTAAAATGCCAGTGGTGACCCAAGGAAGTACTACAACACTGCGGCTCCTGC	200	279
A00202:1331:HH2V7DSX7:1:1109:4562:14278	TCCATCTAGTGTCTC	ACTGGCCGCTTGACGCTTGGCTGCTATCTAGAACGTGGATTTTAGGAGGGTTCCACTGCTCCTTAACTAGTAAGAGAGCCTCCCAGTGCCTCAACTGTATGTACAAACGACGTAGTTTACGCTGAGTGCCTACTTTCCTTCTGAAGGTCTGGAATTTTGGTACCTGTTAAGGCAGACGGTGCCTACACTGCGGCTCCTGC	200	279
A00202:1331:HH2V7DSX7:1:1109:28700:14685	GACGGCCCGCTTATT	ACTGGCCGCTTGACGAGTGGCAGGCCTTGGATTTGAACCCCACTGTCCTTGGCTATGTTGGAGCTCTATGGTATGCAGAGGCAATACAAGCAAGGACTGATAGAAGTGTCCCCCAAACCCCATTCAACGCTGGACTCCAGGCGGCAAGACATTGTGTTTCTCTCCTCCTGCCGGGTCCCTAAAGGGCACTGCGGCTCCTGC	201	280
A00202:1331:HH2V7DSX7:1:1109:29080:14685	GCTAACTGACGCACT	ACTGGCCGCTTGACGACTCCAGACCCTGTTTGCCTGGGTATCAGCAGTGGAGGCTGCAGAACAGCGAATATTGCTGAACAGCAAATGTTGCTGCCTGATTGTTCCTCTGGAAGTTTCGTCTCAGAGGGGTACTCGGCCGTGTGAGGTGTCAGTCTGCCCCTACTGGGGGGTGCCTCTCAGTTAGGCACTGCGGCTCCTGC	200	279
A00202:1331:HH2V7DSX7:1:1109:30599:14685	TGCTTTGTGTGCGGG	ACTGGCCGCTTGACGACTGAAAAGAGACAGCAGGGTAGAGTGACGGGGTGGCAGGGCAGCAGCTCAAGCTTCCTCCATGCAGAGTGGCAAGGGGGTGAGTTCCATGGAGAGACCCTCATTGAAAGGGGGGAGCCGACCTTAGAGCATCCCACTCAAGAGAGATGACCACTGGCAAGAGGGCCTAGCACTGCGGCTCTGC	199	278
A00202:1331:HH2V7DSX7:1:1109:31738:14685	CTGGTGACATGCATA	ACTGGCCGCTTGACGGGGACTCAGCAGTCCAGGCCAAGAAGACTTCCTCACTGAAGGTCACTGGCTGGCCCTGGAAGAAGCCACTGCGGCTCCTGC	96	175
A00202:1331:HH2V7DSX7:1:1109:32461:14685	TTCGACTTGCACAGA	ACTGGCCGCTTGACGGTTTAATGTGCACGTGTTTTCTATGCGAGCCCTTGGGATCAACACCTGTGGATAGCAAAGGAGGGGAAAAGGATTAGGCAGAGGAAAATGTCTTGCTGTAATCCAGAGCCAGCAATGGTCTTAGCCAATCCCACTTGGAGCTTTGGAGTTAAAATGTCTTGTTGCATTATCACTGCGGCTCCTGC	200	279
A00202:1331:HH2V7DSX7:1:1109:32841:14685	TCCCCGCAGGCAGAC	ACTGGCCGCTTGACGTCATATTATTTGATGCTATCATTTTGCATGCTCATAACTTCCCAACTTTGTGTATGATATTAATTTCGTTCTTTTTCTTTTTTTTTTTTGAAAGAGTCTCACTCTGTTGCCAGGCTGGAGTGCAGTGGCTTGATCTCAGCTCACTGCAATCTCTGCCTCCCAGGTTCAACACTGCGGCTCCTGC	199	278
A00202:1331:HH2V7DSX7:1:1109:2980:14700	TAGCAGGCAGACAAT	ACTGGCCGCTTGACGTCTTTTTTGGTTCCAAATGAACTTTAAATTATTTTTTTACAAATATTTTAAGAAACTAATTGGTAACTTTATTGGGATGGCATTTAATCTATAAATTACCTTTGGCAGAATGACCATTTTCACGATATTGATTCTTCCTATCCATGAGCATGGAATGTTCTTCCATTTGTCACTGCGGCTCCTGC	200	279
A00202:1331:HH2V7DSX7:1:1109:3125:14700	TGGACTTTACGCTAG	ACTGGCCGCTTGACGAGTGAGGATGGGAGAGAAAGAGAGAAAGGCATGATGGGAACGTGGGTCAAATTGAAACTCCTGCTCTGACCTCATCCCTTCCGGTGGATGACTCTTATTATCCTGGTTGGCTACTTGCAGGCATGTCTATACACAGGCCACCTGGATTAAGAGCCATTCCTCAGGGTCTCCACTGCGGCTCCTGC	200	279
A00202:1331:HH2V7DSX7:1:1109:4390:14700	CAATGGGCAGGCTCA	ACTGGCCGCTTGACGTTGAGAAGCTCTTGTAACACGATTTCCCCAAATTGATGGACATAAACCCATATGCTTATCTCAGCATGTGTTTAAAAAGCACTTGCTGAGATTCAGTGACCATCCAACATTAAAAACTGCTGATAGAAGGAAACTCACTTAGCTGAATTAAGGACGTGTTCTTAAAATCTCACTGCGGCTCCTGC	200	279
A00202:1331:HH2V7DSX7:1:1109:4933:14700	GACCAGGTCCCCAAC	ACTGGCCGCTTGACGTCATTTAACTGGCATGACGGAGGCACTCTCAGTCATGTAGTCTGCCCTGGGTCACTGCAGTAGCAGTGGTCCTGTGACTGAATCTGGGCTACAGACTGCAGCCCCTCCCTCCCGCTTTTCTCCCCACTACATCATAGACAGCGATCTGTGGTTGGGGTGGCGGTCATCTCCACTGCGGCTCCTGC	200	279
A00202:1331:HH2V7DSX7:1:1109:7464:14700	CGATAGTCAGACCGA	ACTGGCCGCTTGACGTCCATGAGCAGACACCATGGGGGCCTGATGGAAAGCTCATTCAAGGTCACCCCCAGGAATTTCTCTCGTGCAGGAGGTGAGAGGCGAACAACCATGGCTAGGTTGCAAGTGAGCAGAAGGAAAGATGCAATGTGACTCTTTAAGAAAAGGCATTTTCTAATACTTTTTCTCACTGCGGCTCCTGC	200	275
A00202:1331:HH2V7DSX7:1:1109:11605:14700	TGAGTCTGCGTTCGG	ACTGGCCGCTTGACGTAGGATCTCGCGCAAGAAAGAATTCAGGGTGAGTCCGCAGAGTAAAGTGAAAGCAAGTTTATTAAGGAAGTGAAGGGGCCGGGCACGGTGGCTCACGCCTGGAATCCCAGCACCTTGGGAGGCTGAAGCGGGTGGATCACCTGAGGTCAGGAGTTCGAGACCAGCTTGCCCACTGCGGCTCCTGC	200	279
A00202:1331:HH2V7DSX7:1:1109:13051:14700	GGGTGATAGGCCAGG	ACTGGCCGCTTGACGCAGACAGCTTGTGTGCAGTATCATTGCCAACAAACTGGACCTCCACCCGAGGGGGTGAACACAGCACTGTGGAGTGGACACTCACGTCCCATCCTCAACCAGGTGCCAAATGGCAGGTGGCCAGCCACAAGAAGTAGCGGACAGGAGAAGCACTGTCCCTTCCCCACAAACACTGCGGCTCCTGC	200	279
A00202:1331:HH2V7DSX7:1:1109:13539:14700	TAACGCGGTGATTAT	ACTGGCCGCTTGACGCAAGAGATTCTCCTGCCTCAGCCTCCCAAGTAGCTGAGATTACAGGCACCTACCACCACACCGGGCTAATTTTTTTTGTATTTTTAGTAGAGATGGGGTTACACCATGTTGGCCAGGCTGGTCTCGAACTCCTGACTTCAAGTGATCTGCCTGCCTCAGCCTCCCAAAGTCACTGCGGCTCCTGC	200	279
A00202:1331:HH2V7DSX7:1:1109:15329:14700	TGTGTGACCTCCAGT	ACTGGCCGCTTGACGGACCTCCCTCCTGGGTGCACCTCTAATCATACGACCCCTCCTTGTCGAGGACCGTCTTTTCCGAGGCTCTGTGGCATATGGTGATGATGACATAGGAAAAGCAGCTTATCTTTTAAATTCAGCTTGTGAATTCCAATTCTGTGAAATTGTGGGAATCCTCAGGCCTTTCCCACTGCGGCTCCTGC	200	279
A00202:1331:HH2V7DSX7:1:1109:19542:14700	AGGGTGCCCGATAGT	ACTGGCCGCTTGACGTAATATAGGCTGAGTTTTAAAGAAGAATAAAGTGAATATTATCTAAGGATTAAACGATTGCCAAAATAAATACTGGTAAACACTCCCTGGTCAGAAGCTGAAGAGCATAAATTTAAAAATCAAGCATAATACAAACAACAATCTTGAAAGAAAGCAAACAGGTCCAAGACCACTGCGGCTCCTGC	200	279
A00202:1331:HH2V7DSX7:1:1109:25093:14700	GTGCGAGTTATTTGC	ACTGGCCGCTTGACGACAGCTGTTGCAGTAAAGTGTTCATTGAATGCAGGCGCCTGGGAGAAGTAACTTCCTGGGCATGTGCATGAAGAGACAAAATGGCGCAGTATGACCCACTCGGGGCACTCCACAGGAAAAGGGAAGAAAGCCTCAGACCGGCATGTGCACAGCTTCTTAAACACACTGCCCACTGCGGCTCCTGC	200	279
A00202:1331:HH2V7DSX7:1:1109:27064:14700	GCTTTCCGGGCTCAT	ACTGGCCGCTTGACGCACACCTGTAATCCCAACACTTTGGGAGGCTGAGATGAGAGGATCGCTTGAGACCAGGAGTTCAAGACCAGCCTGGGGAACACACCAAGATCCCGTTTCTACAAGAAATACAAAAATTAGCCAGGCGTGGTGGCATGTGCTTGTAGTCCCAACTACTCTGGAGGCTGAGGCACTGCGGCTCCTGC	200	279
A00202:1331:HH2V7DSX7:1:1109:27715:14700	CGAGAGGGAGGTAAT	ACTGGCCGCTTGACGGGTTGTGGTGAGCCGAGATCATGCCACTGCACTCCAGCCTGGGCAACAAGAGTGAAACTCTGTCTCAAAACAAACAAACAAAAAGACATAACAAAGTACCACCTCACACCTTCACACCCACTAGGATGGCTATAATTTTTTTAAAAATACAAAAAATAAATTTTGGAGAGCACTGCGGCTCCTGC	200	279
A00202:1331:HH2V7DSX7:1:1109:27950:14700	GGCTTAGTCTCTTTT	ACTGGCCGCTTGACGTGCAGACCATAGTGGCTGAGGTTCCCTATCTGTCAGCCATGGAGAGGTCACTCTCTGGAGTAGGGAGGAACTACTCTCTGGGTGGTAGAAATATTCCCACACAGAACCCAGCTCACAGGCTGGATGTGCCCTCTTTCTCCTCTCTGCTGCCTAACTCAGGAAATAACTCCCACTGCGGCTCCTGC	200	279
A00202:1331:HH2V7DSX7:1:1109:29396:14700	AGCTTGCAGCCACAG	ACTGGCCGCTTGACGTGTTATTTAACAATGGCAAACAGATGATTTTTGATAAGAAACCTGAGTTTTGCTCTTTGCCAAACCAAAATTTGTGAAAAACAATAGAATAGTATATTGCACTATTTAGATATCAATCATCAGATGTTGTCTGCAAGACTGTCATTTCTATGAATTGGAAACCCCACTTGCACTGCGGCTCCTGC	200	279
A00202:1331:HH2V7DSX7:1:1109:29613:14700	AGCCACCCATACCTC	ACTGGCCGCTTGACGATAAACAGCATTTCTTTAAGCAAAGATGCTTAGTAGAGAATGGATGTGCCCCCCTCTCCCCGGCTACTCAAAGCAAAGTCTTCTAAACAGCATCACCTGAGAGCTTGTTCGAAATGCAGACTCTCAGGCTGCACCCACACCAACTGAAACAGGATCTGTAGCTGCACTTCCACTGCGGCTCCTGC	200	279
A00202:1331:HH2V7DSX7:1:1109:29939:14700	GGACCACTATCCTTG	ACTGGCCGCTTGACGGGACAGAGATCCACAGAGAGATGCGAGACAGAGACAAGAAGAGACAAATGGAGAGTCAGAAATAGAGAATGAGGTCTGGTAGACAAGGCTGGGGATGGGGGGCAGAGACAGAGCCCAGGTAAAGGAGGAAGGGACAGGCTGGGGTGAAAGCAGAAAGTAGGAAGGTGACACACTGCGGCTCCTGC	200	279
A00202:1331:HH2V7DSX7:1:1109:30915:14700	ACTACGAAAGGTATT	ACTGGCCGCTTGACGCTGTCTCAAATGTCACCCCTTTTCATATCCCCTTTCCTTGCTTTGTTTGTTCTCCTTAGGATGCATCAGTGTCTGACATTCTATGTATCTTGTGTATGTAGAATAGCCGGGGATTGTCATCCAGGTGTATGTAGAATAGCCGGGGATTGTCATCCAGGTTGTACACAACTCACTGCGGCTCCTGC	200	280
A00202:1331:HH2V7DSX7:1:1109:31403:14700	CAACGAGCGCCAGGA	ACTGGCCGCTTGACGACTGCACTCTAGCCTGGGCGACAGAGTGAGACTCCATCTCAAAACAACAAAACAAAACAAAACAAAACAAAAAAAACACAATGACACAATGGCTGCAGTAAAGTTTTCCTGTGCATGCCTTTTTGTGTATGTGGTTTTTTCTTTTTCTTTTCTTTCTTTCTTTTTTTTTTCACTGCGGCTCCTGC	200	279
A00202:1331:HH2V7DSX7:1:1109:2103:14716	GACGCGGAGATAGTG	ACTGGCCGCTTGACGGTGCTGGAGAAAAGAGGAGCAGCCCATGCAGGGGACCCTCCCTAGGTAGCACGGCCCTATCCAGAGCCCTGTGAGCTTGACTTGGGGGAGGATCAGGACTGCTTAGCAGCAAGACCGATACTGAAAGGAAAATCAAGAGAAAGGCAAACATTTATTCAGAGAATTGGACACACTGCGGCTCCTGC	200	279
A00202:1331:HH2V7DSX7:1:1109:2573:14716	GCATGAGAAGCTTTA	ACTGGCCGCTTGACGCACACCCTCCGCTTCCTGTCAGGGTGTTCTCTGCTGAGGCTGGGTATGGGAACCCTTTCTGTGCAGAGCCATGCTCCCGTGTCACTGTGTGTCACCTACAAGCTGTCCCCGTGTGTATGCCTGTGTGAGAATATGTGTGTGTGTGTTTGCCATCGAAGGAAAACCTTTATCACTGCGGCTCCTGC	200	279
A00202:1331:HH2V7DSX7:1:1109:3658:14716	CGGTGCCTGCCTTTC	ACTGGCCGCTTGACGAGTGACCTCCACACCTTAGCCTCCCAAAGTGCTGGAATTACAGGCATGAGCCACCGTGCCTGGTCAGAAGAATTGTTGATTTTTGGTTTGTTCAGCTTATTTCTTGTTGTGAGGATGAGAATGATGACTTCCAAGTTCTTTTCATATTGAACCAGAAACCAGAAGTGTTTCACTGCGGCTCCTGC	200	279
A00202:1331:HH2V7DSX7:1:1109:4381:14716	ACCTGTACATTATCT	ACTGGCCGCTTGACGAGCCTGGGTGACAGAGTGAGACTCTGTCTCAAAAAAATAAATAAAAATACAAACAAACAACTTCTATTAGTTTTATTGGGTATACGTGGCTCAAAAAGAACTCTCACACTTGCCTTGGCTCCCTCCTCACACAGAACCTGTCTACTGAGTCCACTGTCGTCACCGGGGAACACTGCGGCTCCTGC	200	278
A00202:1331:HH2V7DSX7:1:1109:4472:14716	CAATAAGGCCCGGTC	ACTGGCCGCTTGACGTCAAACTGTACCTTGGTTTATTTAGACAAGGGGAGCTTATTTGTGTTTATTTTATGCTCACATCCTAAGGTTTCAAGGAATGCTGCTGTAATCTACTCCAGAGGCATCAGGGCTCTTGCCAGAATCCCTTGATGGCCAATCTTTTTGAAGTGTCAGGTGAAATGTGGGTGCACTGCGGCTCCTGC	200	279
A00202:1331:HH2V7DSX7:1:1109:4833:14716	CACTTCCATAAAAGG	ACTGGCCGCTTGACGTTCAAATACAGGCAAAATAATCTCTGGCATTAGAAGTCGAGAGAGAGAGATGACCTCTCGGGAGGAATGAGGCAGAAGGCTACTGCCAGGTCCCTGGCAAAGCTGTTATTTATGGATCTGGTTGATGACACTGGCATGCTTACTTTGTGACAATTAAGGAAGCCCAACACCATTGCGGCTCCTGC	200	279
A00202:1331:HH2V7DSX7:1:1109:6117:14716	TAAGGGTCTGTAACC	ACTGGCCGCTTGACGGTTCACTGGAATCATTTGGGATTACTTATGTATTTCAGAATATTTCAGCTATTCCTTCCTTGTGAGATCTCCTTGCCATTTTAACTCTTTGGCCACAAGAGACATCATTTCTCTCTTTTCTCTGACTTGTTTCAAATATTTCTAGTACCATAGAGATGTTATGCCCAAAGCACTGCGGCTCCTGC	200	279
A00202:1331:HH2V7DSX7:1:1109:8540:14716	CTGATTTAGGCGCAG	ACTGGCCGCTTGACGCTGTTCTGACTCAGGCTAAAGATCTGGGTGGGACAGACCACCCCCTGAGCACAGCCTGGCTATGGCGTACTAATCACTGAGACGTCGATAGGAGTGTGATCACCACAAGGGCATGTGCTCAGGGGCCCTGGAGGCAGCCTCCTGCTTGGTGCAAAGACACGTAAGACATCCACTGCGGCTCCTGC	200	279
A00202:1331:HH2V7DSX7:1:1109:8775:14716	GGGAATATCAGGCTA	ACTGGCCGCTTGACGGTTTATGTTATGGACCTCATGTCTGTGTAACCCCCAAATTCATGTGTTAAAATCCTAACTCTCAACAAGATGGTTGTTAGGAGGTATTTGGGAGGTAATTAGGTCTTGAGGGCAGAGCCCTCATAAATGGTATTGGTGCTTTTATAATGAGAGACACAAAAAAGCTTGCTCACTGCGGCTCCTGC	200	279
A00202:1331:HH2V7DSX7:1:1109:9390:14716	CTAACTGAACCACCG	ACTGGCCGCTTGACGGACAGAGTCTCACTCTGTCACCCAGGATGGAATGCAGTGACGTGATCTCGGCTCATTGCAACCTCCGCCTCCTGGGTTCAAGTAGTTCTCCTGCCTCAACCTCCCGAGTAGCTGGGACTACAGGCGCCCGCCACCATGCCCGGCTAATTTTTGTGTTTTTAGTAGAGAAGCACTGCGGCTCCTGC	200	279
A00202:1331:HH2V7DSX7:1:1109:9498:14716	GGGCCTTTTCTCTGG	ACTGGCCGCTTGACGAGCATGCACACATGGGGCTGGAGGAAAGAGGAGGTGAGGGGAGAGAAGGGAAGTTTGTGCCAGGAGTTCTTTGGAGGAGGTGGCGGAGGATGTTAGAGCGAAGAGACAGCCTCAGAGAAGCAGTGAGGCAGGGTCCAGCCTCCAAGAGTCATCTGGACTCTGGAATGAAGCACTGCGGCTCCTGC	200	280
A00202:1331:HH2V7DSX7:1:1109:11198:14716	TCGCAAACGGTTGGA	ACTGGCCGCTTGACGGATCTACCAGCAACCCTGCCTGAGTGTCAAAGCCCAGCAGTTAAAATACATGCTTCTAAATTTCCTCCAGTACCAGGAGGGGAAGGAAGAAGTACTGATTATTGGGAAACCAAGCACCACCCCTATCCAGACTGTGTGGTTGGACACAGGGGAGCTAAATGAACTCAGTTCACTGCGGCTCCTGC	200	279
A00202:1331:HH2V7DSX7:1:1109:12717:14716	CGCATCGTTCCGATC	ACTGGCCGCTTGACGACAGTGCTGTAGGGGTCCGGTTCTGCTTGTTCTCCCCCACATTCCTGCCTGCCCTAGGACCCAGGACCTGTCTCTAGTCACACACACCCTGTTCAGCCTCTGCATCTGGCCCCCGCGGAGACCCACACCACATTCTACTCCCCTGGCCAGAGACCGAGGGTGACTCGGAGCACTGCGGCTCCTGC	200	279
A00202:1331:HH2V7DSX7:1:1109:12897:14716	TTTTCGAGACGACCC	ACTGGCCGCTTGACGTGAAGTGATGAAATGAAATGATATAGCCATGGTGAGGTAGCGTTGGGCTACTATTCATCTGGAGCACAAGCATTTGATACCACAGCAGTTGATCTGATCACCAAGAAGGCTACCAAATGACGCGTAGGTGGGGAACATATACAGCATGATGTGCTGGACAAAGGGAAGATCACTGCGGCTCCTGC	200	279
A00202:1331:HH2V7DSX7:1:1109:14091:14716	TAAACTTGCGCTACT	ACTGGCCGCTTGACGGGCCCTGCATTTCTACCTGACCTGAGCCCCGCCACTGCTGCAGTGCAGAGGGATTGCTGTGGGCACCCTGGGAGGCAGTATTCCTAGGGATGGACAGCCTCCACTTTGAGCTTGGGAGGATAGGGGCCTCTGTCCAACAGGGCCTGTTCACCTCCAGCTGCCTCCAGGGGCACTGCGGCTCCTGC	200	279
A00202:1331:HH2V7DSX7:1:1109:15953:14716	AGCATTTCTCTTCAC	ACTGGCCGCTTGACGGATGTTTTTGGACAATATCTTAGTATGCTGTGTTTTGACAGTTTTGTCCTGTTTTTATATATGTTAGAATTAGAATGGGTCCCAGTCAGAAGCTACTTGGAATATATAGGAAATATATGACATGCCGTGCTGACTTACAGTGTGTATATTTTTTACAGTACACTCCTGATCACTGCGGCTCCTGC	200	279
A00202:1331:HH2V7DSX7:1:1109:16658:14716	ACCGGTTTTAGTCCC	ACTGGCCGCTTGACGTTGCCAGCATTTTATTGAGGATTTTCGCATCGATGTTCATAAGGGATATTGGTCTAAAATTCTCTTTTTTTTTTGTGTCTCTGCCAGGCGTTGGTATCAGAATGATGCTGGCCTCATAGAAAGAGTTAGGGAGGATTCCCTCTTTTTCTATTAATTGGCATAGTTTCAGACACTGCGGCTCCTGC	200	279
A00202:1331:HH2V7DSX7:1:1109:17110:14716	ACAGGACGGCCCGGA	ACTGGCCGCTTGACGAGGAAGTAGAAGAATCTGTCCAAGATGATGCAGTCATGCCAGGACTTGAACTAGTGACTCTGGAGACTCTGTTGCTTGGGGCCTTGGCATAACCTAGAAGGATGGGGGTCCCTGCTCATGTCAGCCTTCTATGGGGCCTCTCGCAAGGTCCTTGCTCCCCCCACACTCCCCACTGCGGCTCCTGC	200	279
A00202:1331:HH2V7DSX7:1:1109:18050:14716	CTGAGGGCAATAAGA	ACTGGCCGCTTGGCGAGCAGGGGTTTACACTTTCAGCAGTGGTGGAAAAATAAGTTAGAGGAGAAACCACAGAGTTTGGGAAACCAGGAAAACAATGTCAAAGAATTCTAGATAGAGAAATATTTTTTTTTAAAGAAGTTTGAAGGGTGACTGTGAAACAAGGTGGCAAAGCTCAGAGGCTGAGTCACTGCGGCTCCTGC	200	279
A00202:1331:HH2V7DSX7:1:1109:20184:14716	CCACCATACGTGCAC	ACTGGCCGCTTGACGAGCCAGGATGGTCTCGATCTCGTGACCTTGTGATCCGCCCGCCTCAGCCTCCCAAAGGGCTGGGATTACAGGCGTGAGCCACCGTGCCTGGCCTCAGTTTTTGTCTTTCATAACATCAACACTTTGGAAGCATACTGGCCAGTTACTTTGTACCTTGTCTATCCATTTGGCACTGCGGCTCCTGC	200	279
A00202:1331:HH2V7DSX7:1:1109:23909:14716	ATATGCGTCCCACGT	ACTGGCCGCTTGACGGCAGTGAGCCAAGATCATGCCACTGCACTCCAGCCAGGGCAACAGAGCTAGGCTCCATCTCAAAAAGAAAAAAAAATTCGCCAAATGTGGTGGCACACACCTGCAGTCCCAGCTACACAGGAGGCTGAGGTGGGAAGGATTGCTTGAGCCCAGCAAGTGGAGGTTGCAGTCACTGCGGCTCCTGC	200	279
A00202:1331:HH2V7DSX7:1:1109:25174:14716	TCGAGGTTTCGAAGC	ACTGGCCGCTTGACGCAATAAGCCATGATAAGTAATGTAAGTTTGCTTTTAGCCAAGTGGGCCCAAGAAGGCACCCATCCACCTTTCTACGTTTCATAGTGCATCCCTTCCCAAATTCACTGCGGCTCCTGC	132	211
A00202:1331:HH2V7DSX7:1:1109:25717:14716	ATTTCCTACGACGAC	ACTGGCCGCTTGACGTTAGTATCCCGGGGAAGAGGGTTCATCCTGTCTATGAACGGGTTTAGGATGACACAAATTATCAAATTATCCGATTAGTGCACTTTCCTAACCCATATGTTTAATAAGTGGCACATCCTGGTTTTGAATTATTTAAACGCATTATTATTTAGCCATTCACATACTTACGTCACTGCGGCTCCTGC	200	279
A00202:1331:HH2V7DSX7:1:1109:29261:14716	CACGCGACGACTGTA	ACTGGCCGCTTGACGAGTCTAACTTGATCCAGTGACAATATGGTGATAAAACTGTTAGTGGTCTGATATATATATATACATTTTTTCACCTCTTTTGTAGAATAAAAGAATGAAAGGAAGGATGGATGAGCAGATGGATAAAATGCTTTACAATCTGCCTCTTTCACTTAATATATTGCGGACATCACTGCGGCTCCTGC	200	279
A00202:1331:HH2V7DSX7:1:1109:22480:7232	ACTTGGCCCGCCGTG	ACTGGCCGCTTGACGTCAGCGTCTAGGAACAGCATGACCCACATGGGAACTGCACGTGCACAACCCGTCCCCCATGGCACGTTTCCCCAGTGTGGAGCTCGGTCTATGTGGACTAAGTTACTCTGTGTCTCTGAGATCACAATGGGAATTATCATTGGAGTTCCTAAAAATCAGAGTTTGTATGTCACTGCGGCTCCTGC	200	279
A00202:1331:HH2V7DSX7:1:1109:24198:7232	ACAGTATTGCGTAGT	ACTGGCCGCTTGACGAAATCATAGACTCTGACACAGCCCCTGTGGTAACACCTGCTCTGTAGTACCCCCCACACAGCCCAAGGGCAAACAATGAGATCTTGGAGGGACAAATATATGTAATAACAGAATCATTAGACACATATTAAGCATTTACTGTGCCCCAGACTATTTAGGGGATACTAAAACACTGCGGCTCCTGC	200	279
A00202:1331:HH2V7DSX7:1:1109:25283:7232	ATTCCAGGCTGTCCA	ACTGGCCGCTTGACGCCATCTCCTGAGCTGCAGCACCTGATTAAAGCCTTTTTCTCTGGCAATACTTGTTGTCTCAGTGGTTGGCGTTATGTGTGGCGAGCAGTAGGACCTAGACCAAACCCCTGGCCTTTCAGTAACGATGCCCACACCTGCACCACTCAGTCCCATCACCCTGCTTACGGTCTCACTGCGGCTCCTGC	200	279
A00202:1331:HH2V7DSX7:1:1109:26512:7232	TACTGATTCAGAATA	ACTGGCCGCTTGACGCTATCTGCTCCTGCTGTGCCTCCGCACACAGCTTTGTCTCCACCTGGTGGACACCCCACCTAAGAGGACAGTGGAGGCGGCTGGGTGGTGAACTGGCTCCATGGCAGAGATCAGACAGCCCATGCAGCAGAGGGCAGAGCTTTCCAACTCAGGCCCTTCTGACATTTGGGCACTGCGGCTCCTGC	200	279
A00202:1331:HH2V7DSX7:1:1109:29243:7232	GCAAGATCAGCAATG	ACTGGCCGCTTGACGCTCTGGCCTGAGGCTTGGTGGTGGGGCCATGTGTTTGGTTTTTAAGTAGCCCCTCGAGACCCTCCAGCACCCCTTCCCTGCCTCCCCTGGACCAGTGATCCACCCTGGGTCTGAGGGCATCTGCTGCCCTCTAAGAACGAGGGGCCACGTCCAGGGAGAGCCCTCCTGTGCACTGCGGCTCCTGC	200	279
A00202:1331:HH2V7DSX7:1:1109:29279:7232	TCAATCACGGGTAGC	ACTGGCCGCTTGACGAATGCCACGCACAGCCAGATAATGTGGGCAGAGAGCACAGAGTCCAGGCACGGTTTAAATGCTGAGATAAGGGAACGTGAGTGCTTCTTTGCTTCAAATGTCCTAAATCAGCTTATTTTTCATTAGCAACAATCATCATACACACACACATTGACATTGAAGCTTCCATACACTGCGGCTCCTGC	200	279
A00202:1331:HH2V7DSX7:1:1109:29821:7232	CCGCTGCATACCCTC	ACTGGCCGCTTGACGAGTGGCACAATCTCAGCTCACTGCATCCTCAACCTCCTAGGTTAAAATGATCCTCCCGCGTCAGCCTCCTAAGTAGGTGGGACTGCAGGCATGCATTACCACAGCTAATTTTTTTTTATTATTTTGTGATTTTAGTAGAGAAAGGGTTTCAATGTGTTGGCCAGGCTGGTCACTGCGGCTCCTGC	200	279
A00202:1331:HH2V7DSX7:1:1109:1172:7247	GTGTCGTACCCTCAT	ACTGGCCGCTTGACGCAGTACCCGAGCCAAGGCCTGGCACATAGTAGGTGCTTAGTTTGAGCAGGATCTAAATCTCGTTTGGTCAGACCCACAGACACATAGCTCCATGAACAGTCGCTCCTGTCTCTCCAGGGGACCCCAGGAAGCACTTCATAAATATTTCAGTTCTTGAATTCTTTGGTGACCACTGCGGCTCCTGC	200	279
A00202:1331:HH2V7DSX7:1:1109:1353:7247	GATGGGGTCAGAAGC	ACTGGCCGCTTGACGAAGTATGTAGGTAAGGTCTGTTCTAGTAAAAATGGAGAAGATAACAGATTGAATTTGATGTCTCCATCACCTAGTGACCCGTCTCTGTGGGTTCAGCAAAAAGTGCAAGATAGTGCTGGTTACCTAGGTTACATACACAGGTATATGAGATCAGCCTTAGCTCTCTTGGACACTGCGGCTCCTGC	200	279
A00202:1331:HH2V7DSX7:1:1109:3106:7247	GGGTGGGACCAATGG	ACTGGCCGCTTGACGATCACCACCTGAGCTCTACTCCCTATCAGATCAATGGCGGCATTAGATTCTCATAGGAGCATGAACCCTATTTTGAACTGTGCACGTGAGGGATCTAGGCTGCATGTGCCTTATGATCATCTGAGGTAGAACAGTTTCATCCTGAAACCATTCCCCCCAACACCCGTTTTCACTGCGGCTCCTGC	200	279
A00202:1331:HH2V7DSX7:1:1109:4463:7247	GCTTAAAGCTGGGAA	ACTGGCCGCTTGACGTACACTCTCATGTGGTTAGGGCTGCTTAGGAGGTGGTGAGTTCTCTGTCACTGGAGGTGTGCAAGCTGCGGCAGGTCAGACACCTGTCAGAGAGGTGGTACAAGGGACTCCAATCCTGGCTGGAAGCCTCTATCCCAGGGCCATATGACCTGTCTGAGTCTGCCATCTTTCACTGCGGCTCCTGC	200	279
A00202:1331:HH2V7DSX7:1:1109:6723:7247	TCTTCTCGGGCAAAG	ACTGGCCGCTTGACGCCCTTGGGAACAATTTGGGTTTTTAGTTTTCAAAAGTTGGATGTTGGTAACAAAAAGAATGAGGTGGACCTCAGGACTTCAAAACCTGTCAAACACAGAAGCAGGAAAATATCCTAAATGCTGAATAGGATGAAAGCATTGTGGTAGGGTTGGGAGCTGGGTCCTATGTACACTGCGGCTCCTGC	200	279
A00202:1331:HH2V7DSX7:1:1109:7536:7247	CTGGGGGGGTATTCG	ACTGGCCGCTTGACGTGCCTGTAGTCCCAGCTCCTGGGGCTGAGGCAGGAGAATCGCTTGAACCCAAGAGGTGGAGGTTGCAGTGAGCCAAGATAGCACTACTTACTCCAGCCTGGGTGACAGGGAGAATCTGTCTCAAAAAGAAAAAAAAAGAAAAAAGAAAAACACCATCTCTGTCTCTCTAGCACTGCGGCTCCTGC	200	279
A00202:1331:HH2V7DSX7:1:1109:10899:7247	CTCGTGTTACGTCCA	ACTGGCCGCTTGACGAGGTGATTGGATCAGATTTACCCTTTGCTGTTCTCATGATAGTGAGTGAGTTATTACAGGATCTGAAATTTTAAAAATGTGTAGTACTTCTCCCTTCACTCTCTTTCCCCGAGCCATAGTACAATGTGCTTGCTACCCCTTCCACCATACTTGTAAGTTTCTGAGGCCTCCACTGCGGCTCCTGC	200	279
A00202:1331:HH2V7DSX7:1:1109:11514:7247	GATTATACAGCACTA	ACTGGCCGCTTGACGGTTGGAGGAGGGACCTGGTGGGAGGAGATTGGATGGTGGGGTGGATTTTCCCCTTGCTGTTCTTGTGATAGTGAGTGAGTTCTCGCGAGATCTGGTTGTTTGAAAGTGTGTAGCACCTCCCTTCTCTCTCTCTTTCTCCTGCTCCAGCCATGTAGGCCATCCCTGCTTCCCACTGCGGCTCCTGC	200	278
A00202:1331:HH2V7DSX7:1:1109:13413:7247	GTTGGGTACTGCGAG	ACTGGCCGCTTGACGTTTACGGCCTTAATTATTTAGGTCGGTGTGCCTCTTGCACTAGATGGTAATGGCCGGACCCTACCGAATCGGCGCGACCAAATCGATGTGCCATAATTGCAGTATGGCACTATCGACTGTCGACGCCGATCCTATTCAATCAGACCGCGATGTTCTCCATACCACGACGGCACTGCGGCTCCTGC	200	279
A00202:1331:HH2V7DSX7:1:1109:16034:7247	GATCGTAAACTCAAT	ACTGGCCGCTTGACGAGCATCCATTTATCGTAAAAGCCAAGTGCACAGTGGAGATGCTTTTCTCCCCACAACATCCGTGAGCTCATCATAAACAGAAACGGGGAAATTCATCAGAGTGTGTTTCTGTGAGGAGTTAAAAAATCCACAGGGCAGTACTCCCAGCACTTTGGGAGGCTGAGGCGGGTCACTGCGGCTCCTGC	200	279
A00202:1331:HH2V7DSX7:1:1109:17354:7247	CAGAGTCATGCACTT	ACTGGCCGCTTGACGTAGTTGACCGTGTATTTTAGTGGGGAAATAAAGTCACCACAGCTTGTGGCATTGGCTCTGAAGAAATTAGATAAGGGCCTAAGATAGAAAGTAACAGGGAGGAACCTGCTGTCTGAGGTGGCAGAGAAGACTGAGACCTGCAGGATAGGGAGGAGCCCATCGGTAAGCCACACTGCGGCTCCTGC	200	279
A00202:1331:HH2V7DSX7:1:1109:18132:7247	TCCCAGGGCATTCAG	ACTGGCCGCTTGACGTTACAGTGTGGCAGGTTATCACAGGGCTGGTGAGATCATTCATAGCTAGTATGATCAAATTCAATTTCTTTTGAGTACTTTACTAGAACAAATAAAGTTTCTTTTATTAAATAAGCTTTATAGTAAATATGCTTTACAAGATTAATTGATTAAATTATTACATATCCTAGCACTGCGGCTCCTGC	200	279
A00202:1331:HH2V7DSX7:1:1109:19416:7247	CGGTTCGACCCTACT	ACTGGCCGCTTGACGAAAAAGAGAACGTGAACCCGCTGGGCTGCTCAGCGTCACTGGTCAGAGCTGCAGGGTCCTGGATTTCCTCAGGTTTCTCTTTACTACAGTCCTCATTCCAGGGTGTGCCCTCTTCCTTTTCACTGGTATATTTTGTAGTTTGGAATATTTCTTTCAGATCCATAGCAATACACTGCGGCTCCTGC	200	279
A00202:1331:HH2V7DSX7:1:1109:19596:7247	AATGGCTCTTCACGG	ACTGGCCGCTTGACGGAGACTTATTCACTACCACTAAAACCACTCCCATGATTCAATTATCTCCCACTGGGTCCCACCCACAGCACATGGGAATTCAAGGTGAGATTTGGGTGGGGACACAGCCAAATCATATCAGCAGGATTCAGTTCCTTGTGGGCTGTTGGACTGGTCCGCTTGCTGGCTGTCACTGCGGCTCCTGC	200	279
A00202:1331:HH2V7DSX7:1:1109:22525:7247	TAGCATAGTGACTAT	ACTGGCCGCTTGACGAAAAAAACAGCTTTCTTATAAGGGTCTTGGAGGCCAGGCACCGTGGCTCACGCCTGTAATCTGAGCACTTTGGAAGGCAGAGGCGGGCAGATTACCTGAGGTCAGGAGCTCGAGACCAGCCTCATCAACATGGCGAAACCCCGTCTCTACTAACAATACAAAAATTGGCCCACTGCGGCTCCTGC	200	279
A00202:1331:HH2V7DSX7:1:1109:22941:7247	CCTTATGAAGCAATA	ACTGGCCGCTTGACGGGGCCCACCTGGGATGTGGTAAGCAGAGAGGGTCTTCACACCGCCAGTGGTGATGCCCAACAGGCGGCGGGCTCTCCGGGCCGGCGATCCAGGGGCAGGTGTGGTCCCTCTGCCTAGAGATGCCATGTGAAGCCACGGGCAGGACAGGGTCCAGCCTCTAGGTGGAGTCCCACTGCGGCTCCTGC	200	279
A00202:1331:HH2V7DSX7:1:1109:23466:7247	CAATAGGGTTCCACC	ACTGGCCGCTTGACGTGAGGCAGGAGAATGGCATGAACCCAGGAGGCGGAGCTTGCAGTGAGCGCCACTGCACTCCAGTCTGGGTGACAGAGCAAGACTGCGTCTCAAAAAAAAATAAAAATAGTTGGATGTAGCTGGTGGTTACATGGACAGCACAGATCTAGATGATCTTTGCCCACTCTAAACACTGCGGCTCCTGC	200	279
A00202:1331:HH2V7DSX7:1:1109:23918:7247	GTTGGAGCGGTAGAC	ACTGGCCGCTTGACGACCCGCCCCGGGAGAGTGGGGTTGCGGGGGTGGTAGCATGGGGAGCTCAGCAGGATTCAGCCCGCACCTCGGCTCCGGGTAGTCAGGAACCGCGCGGAGCGCCCTGCCAGAGGCCACGGCTCCCCCGCCGCTGTAGAAGGCCGGACCGTGAAAGCCCGGAGGGTCTCCGTCACTGCGGCTCCTGC	200	279
A00202:1331:HH2V7DSX7:1:1109:23936:7247	CATTGGAACCTTAGT	ACTGGCCGCTTGACGTTTCTCGTTCACAAGTCAGTGGCACCTGCAAATGGAAGACTTGCTGAGGTAGCACCTGGCTGATTAGCAACTTTTGCTTGGTCCAACTCACACACTGACCGTTAAATTACCTCCTATCAGGCCTGGGCTGTGTGGCCGCTGCGAGAGGCAGGCGGAGGTCACCTCAATATCACTGCGGCTCCTGC	200	279
A00202:1331:HH2V7DSX7:1:1109:24316:7247	TACATTGGAGGCTTT	ACTGGCCGCTTGACGGATAGGGGACACAATTTTTAAACTGGACAGATTCCAAGTAAACTCCACCCGCTATAAAAATCACGAGGCAGTCGGTGAAAAGCAACCATTCTTCCTGCTGGAGGCTGTGAATGAAAATGTATGTTTTGGTGTTAGGTACTCCCATTGCTTAAAAATTGGGAAATAACAGACACTGCGGCTCCTGC	200	279
A00202:1331:HH2V7DSX7:1:1109:27389:7247	AACATGTCGGCATGG	ACTGGCCGCTTGACGCTGTTAGCTCCTGTGTGGTGTGAAAGGCACTCAGATGTTCCTGCATCTCTGATGGAAAACACAGAACCTGGCTCAGCTGAGAGACAACAGCTCTGTCATGGGGAGGTTGAAGTGACCCCACAGCAAAGTGGAGAGGAAGTTGTTGAACAGAAGCTGTGGCAGAGACTCAACACTGCGGCTCCTGC	200	279
A00202:1331:HH2V7DSX7:1:1109:29866:7247	GGACAACGGCTTCTT	ACTGGCCGCTTGACGATGAGAGATGTGACTGATACAGGGGAGTGGGTGGCAGACTCAGTGGAAGGTGAGCCCATGAAAGCATGAGCATACGGACAACTCTCCAAGAAGCTCACTTCTCTGCGTCTCTTCTAACAGGGACTGTGACTTCATAACTCCAGAATACTTAACCACATATACTTAAATAGCACTGCGGCTCCTGC	200	279
A00202:1331:HH2V7DSX7:1:1109:30174:7247	TTCGGCGAGTTTTAC	ACTGGCCGCTTGACGCACGGAGACCCACCCTCTAAGACCAGAGCCAGTGTCCTATTCATCTTTTGTCTCTGCAGCGTTCAGCATGGCACTGTCTTGGCTGACAAAATCTGCTCTATGCTTGCTGACTGCTGAATGAATGAATGAATGAATAGGTAGTCACAAAGAATGTTTAGAATGTTTCTCAGCACTGCGGCTCCTGC	200	279
A00202:1331:HH2V7DSX7:1:1109:32777:7247	CATAGCCTGACGAAC	ACTGGCCGCTTGACGACGAGGGTGGTGGGCAGCCAGCGCTAGCCCAAGCTCCCGGGGTCACTCCAAGGAGTAGTGAGGGCTCCCCTGCAGGTTCAGTGAGAGGCGTGGTAGTATTAGGGCGGTTAGAGGAGGGGCGTCTCCCTTCCCTTCCTTCTGAGTTTTCTTTGACACTGTCATCTTTCAGTCACTGCGGCTCCTGC	200	279
A00202:1331:HH2V7DSX7:1:1109:1325:7263	ATCGTGCTAGTACTG	ACTGGCCGCTTGACGAATTTTTGTAAAAAATTAAAATTTTTTAGCACGGTGGCTCATGCCTATAATCCTGGCACTTTGGGAGGCCAAGGCAGGAGGATCGCACAAGCTCTGGAGTTTGAGACCAGCTGGGGCAATATGGTGAGATCCCATCTCTACAAAGATAAAAAAATTTTCTGGGCATGGTGCACTGCGGCTCCTGC	200	279
A00202:1331:HH2V7DSX7:1:1109:2049:7263	AATGTCATTAAGCGC	ACTGGCCGCTTGACGGTTTTCCTTGTGTGGTAGTCAGTCTCATAACTAGGATGAGATTTTTCTCCCCCACTAAGAGAAAACAATGTTGAAGTTATTTTCTATGTGGACTTAGTATGACAAAAACCCTTTGTGTAAATTTTCTGTGGAGAAGGAGAACACAGTTCCAGCTCATTGAACCTCTGCCACACTGCGGCTCCTGC	200	279
A00202:1331:HH2V7DSX7:1:1109:2121:7263	TCTCCCTACCGGACA	ACTGGCCGCTTGACGTCTGAAGGTATTTTAAGCCTTTGTTTTAGATCGACAAAACTCTTCCACTAAGTTCCCCTTGAAGTTTTTTTTCTAAAAAAAGACCGAAAAATAAAAAAATAATTGTAGTTTTATTCCAAATTTCTACAGTCCTTCTGCTAGGTCAAATGGTTGGGTCTAAGGAGAAAAGAACACTGCGGCTCCTGC	201	280
A00202:1331:HH2V7DSX7:1:1109:5032:7263	GGGGGGGACTGATAA	ACTGGCCGCTTGACGTGTGGATTTAGCTGCTGAGGCTGGTGGAAACTTTGAAACCACTAAGCCAGGAGAACTCTACATTCATAAGGTATAGCAAGATGCATTTTCTATCTGTGATCACTTCTCATGTCTTGAGTTATGGGGGGGTGTTTATTTCTTTAAATATTTAGAGACATTAAGGCTTGAAACACTGCGGCTCCTGC	200	279
A00202:1331:HH2V7DSX7:1:1109:5918:7263	ATCGAGCCGTCAGAC	ACTGGCCGCTTGACGGGAAATGAAGCTGGTTCTGTTATTTTCTGGGACCTGTCACATGTAGTGTAGATGACTGAGTAACAGTTCTGAGAAGTTTCTCGTCAAAGATAGGTGATAGTTGCATCCCTGTAATTTAGGAACTAGAATTGGGGCTAGATAGGTTTTTGATTCTGGATTATCAATTTAAGCACTGCGGCTCCTGC	200	279
A00202:1331:HH2V7DSX7:1:1109:7256:7263	AGGTAGTTACAGTAC	ACTGGCCGCTTGACGTGAAAGGATATTGTGGGGTGAGTGAATAGGCGAGGAGTATGATGAATCATCCTGAAATTCTCACCTAAACTCTTCTATCCAGGTGGGGTGCTGGTGAGTCGTCTTGCCGAGAGCTAACATTTTTATTGTGCTTATCATGTGCTTACAACCGTCCTCAGTGCCTTATGTACCACTGCGGCTCCTGC	200	279
A00202:1331:HH2V7DSX7:1:1109:8052:7263	ATCTCTTTATTCGGC	ACTGGCCGCTTGACGGAATCTCAGAAACATGCTGAGCAAAAGAAACACCAAAAGTCATCCCCAACAGAAGGCAGATCCGTGGTTGCCTGGGACCAAGGGTAGGGACTGACCTCAAAGGGCACCGGTGGGCTTTGTGGAGTTGTGGACATGTTCTATATCTTTATTGAGGTGCTGGTTACACTTATCACTGCGGCTCCTGC	200	279
A00202:1331:HH2V7DSX7:1:1109:9914:7263	GTTGGTCAGATAAAG	ACTGGCCGCTTGACGCCCCCTCCAAACTCATATGTTGAAGTCCTAACCCCCATGATATGGTTTGAAGATTTGTCCCCACAAAACTCATGTTGAAAAGTAATCCTCAGTGTGGAAGTCTTGAGAGGTGGGGCCTTTAATAGATGGTTCATGCATTAATGGGCTAATGGATTTAATGGTTTATCATGCACTGCGGCTCCTGC	200	279
A00202:1331:HH2V7DSX7:1:1109:13693:7263	TTACACAGTGTTTCA	ACTGGCCGCTTGACGTAAGATGTTGATCAGGGATTCATTATCTGAAGGCTTAGCTAAGGCTGAAGGATCTGCTTTAAAGCTTAAACATGTGGATGTTAGCGGGTCTTATTTTTTAGTCACATGGGCCTATCCACAGGGCTGCTCACAATATGGCAGCTAGCTTTCCCCAGAGTCAGTGACAGCAACACTGCGGCTCCTGC	200	279
A00202:1331:HH2V7DSX7:1:1109:18557:7263	TGATACTGGGAGCAC	ACTGGCCGCTTGACGTTTTCTGAACATGAAGTGGATTGGGGGGTGCCCTGTCCCTGGAGGTGCTGAGCTTAGAGAGGGAGGAAGCGGATGGGGAGGTGCGGGTGTTTTAACGCCAGGCTGTCTCTTCATGGCGTGCCATTTGGTGAACCTGTTTAATTCTGCTTTTCCCCCCTCAGCTTTCAGCGCACTGCGGCTCCTGC	200	279
A00202:1331:HH2V7DSX7:1:1109:18593:7263	CAATCGCCTGTGTTA	ACTGGCCGCTTGACGTGTTGGAGTCAAGTTTTAGGTTTCTTTACTTATCAATTTTAATTAGTTTACTTAATATATCTTGCGTTCTCTTCATTCAGATTAAGTACTTGTGTTGGTGAGTGAATAAAGGCCGAGAAATGTAAGATAAAACACCACTGTCTAGGCAGAGGGGAGATCAGATTCTAATTCACTGCGGCTCCTGC	200	279
A00202:1331:HH2V7DSX7:1:1109:18701:7263	GAGCGGTACAGATAC	ACTGGCCGCTTGACGCATTCTCCATTTCATTGACTCCTTACCACAACCCTGTGAGACAGGTGTGATTCTCCCCATTTCATAGAGGAGGAAACTGAGGCTCATTGCTGGGCCAACTGCCCATAATGTAAGTGGAAGGCTTGGAACATGAGCCTGGACAGTGTGACTGCCTAGCTCACACCCTGAGGCACTGCGGCTCCTGC	200	279
A00202:1331:HH2V7DSX7:1:1109:19027:7263	TGCATGGTCGCAGGT	ACTGGCCGCTTGACGTGGGCTTCTCTTCAAAAGTGTTACCTGACAACAAGGGAATTCAGCCACACACCAGGTGGCTCCGTGGTCCCCTGAGGTCCCCAGCCTTTGACAGTGTGTGTGTATGGGGTGTGTGGTGTGAAATGTGGGTGTGATATGTGTGTGTGGTATGTGTGCATGTATGTGTGTGGCACTGCGGCTCCTGC	200	279
A00202:1331:HH2V7DSX7:1:1109:20745:7263	ATGAGTTGCGATCTA	ACTGGCCGCTTGACGTGTTTTCTGAGTGAAGTCCCAGAAGGTAGTGGGGTATATGCTAGGGGCTCAGAGAATTTGCCAGTGCCTTCTGCCTCCCTGACACAGATTCTAACCCACTTGTTCTCCTCACCCTCCCACCATGGCAGAGGCCTGGGCACAACCACAGGGAGAGTTGGGGTTGGGTACACCACTGCGGCTCCTGC	200	279
A00202:1331:HH2V7DSX7:1:1109:21377:7263	TACGGTGAGTTCACC	ACTGGCCGCTTGACGAAACTAAATATTCACATGCAGGGACAGGGATGCTAAGCTCCGGCCTTATCTCACATTGAAGAGCGGATGCTAATTAAAAGGCCACACTGACTCGGGAAATGACCGCCCAGACAACTTTAGACACTGTCTGCCATTTCCCTTCCCAGCTGTCCCAACTTCCAGGACTGCACCACTGCGGCTCCTGC	200	279
A00202:1331:HH2V7DSX7:1:1109:22824:7263	GGGGTCTGGTTTGAC	ACTGGCCGCTTGACGGGAAACATTTGGGGAGCATATACTGGTGAGAACATCTTCCCTATTCTGTGGCGTTCTCTTAGCCTTATGCCTGGCACAGAGGAATGCTCTGGGAATGTTTGGGCCGGATGGATCTGGGAGCCTCTTTTGCATGCCAAGCTGCATACTTATCCCTAGCAAATGCTGGTCTCCACTGCGGCTCCTGC	200	279
A00202:1331:HH2V7DSX7:1:1109:23999:7263	CAAAACCAATCGTTA	ACTGGCCGCTTGACGAAATCAAAGATGCTCAGAAGAAAAGCCATCAGTAGATATCAAGCAAAGGATTTAGAAATATTTAGAATGCTAAAATGTCAGTGCTGGAAATTGCCTTAAAGATCATCCAGTTCAACCTCATTTCTTGGATAAGTAACGTGGGGTGATGTGGCATGCCCAGTGTCACACAGCACTGTGGCTCCTGC	200	279
A00202:1331:HH2V7DSX7:1:1109:25807:7263	ATATTGTCTATACCC	ACTGGCCGCTTGACGCTCATATAAACTGCTGGGTGTGGTGGCTCACGCCTGTAATCTCAGCACTTTGGGAGGCTGAGGTGGATGAATCACCTGAGGTCAAGAGTTTGAGACCAGCCTAGCCAACGTGGTGAAACCCCATCTCTACTAAAAATATAAAAATTAGCCGGGCGTGGTGTCACATCCCTCACTGCGGCTCCTGC	200	279
A00202:1331:HH2V7DSX7:1:1109:26675:7263	AGTATTTGCAATCAT	ACTGGCCGCTTGACGTCTGCAAACCCAAGGATGCGTACCCTAAGGGAGCCTTGGGTGAGAGTGGGGTCAGCTAGAGCTGCCCATTTGCGCTGCAGGCTCTGAAGGCCCCAGGAAACAGGGGCACCGCCTCTGGATGATGATGATGCAACTGAAAATAATTGTCTGTTCAAGGATGACTTAAGAATCACTGCGGCTCCTGC	200	279
A00202:1331:HH2V7DSX7:1:1109:27561:7263	AGAGGCGGGCGCGCT	ACTGGCCGCTTGACGGAGATGCCGAACAAAGATTCCAGACCCAGAGGTAGCCTGGGGAGGAAGAAAGAGTGCCACAGACATCTGGAGGCCTGATTCGTGGCTTGGCAACCTATCAGCTAGCTGTGTAACCTTGGGCAAGTCACAGAGCCTCAGTTTCTTATCTGTAAAATGGGGTTAAAAACAGCCACTGCGGCTCCTGC	200	279
A00202:1331:HH2V7DSX7:1:1109:28049:7263	CTCAGGCAAGGAACG	ACTGGCCGCTTGACGGAGGGTGGAGCCCATTGTCCCCTGGAGAAGGCCAGGAGGGTGGGCCTGGAAAGAGATGGTCCACTTTTCTGCAGGGGCTCAGGGTTGCTGGGGGAGGGCGGGGGTGGGCTGTCTGCACCCTCTCCCCAGACCCTCACTTGGGTGGCTGGTGAGGAGGGTCCAGCCTGGATCACTGCGGCTCCTGC	200	279
A00202:1331:HH2V7DSX7:1:1109:28158:7263	GTTGGGCTCCCTCTA	ACTGGCCGCTTGACGGGGCAGTGTGGCCAGCCGCGCAGCTATGGTGTGAGCTGACCCCATTCAGAATATTTAAAAACATGCTCATTTAAAAAAAGGATGTATTTTTACGTTGATCAGAACAATTTATCATGAAAGCATTGATTATTTATTTTTCCCCCATTGTAAACTTTATACAACTTGCTTAACACTGCGGCTCCTGC	200	279
A00202:1331:HH2V7DSX7:1:1109:28592:7263	CGTTGCGTGCTGGGC	ACTGGCCGCTTGACGTGAGTCAGTATATAATTGCGCATCTGGCCATTTCTCCTTCCTTGCAAAGTGCAGAGCCAGGTGCACTGCTCGAAGTTCTGCCTGCTGGAAAGATTTCCCTTTCACCACTGTCCTTCAGGGATACCCTAGAAAGGGGCTGCAGCTGTCCACTTATGGGTGGTACCTGCATACACTGCGGCTCCTGC	200	279
A00202:1331:HH2V7DSX7:1:1109:29767:7263	CCCTAACCTGGAGGT	ACTGGCCGCTTGACGCTAAGCTCTCAGCTTAGGTCCCACATCCTGGTCCAGACCTGTGTGGCCTCTTGGAGGGTGGGGCATGGCCAGGAGAGGCCGTGCGTGGAGTTGTCACAGTGACAGCTAAGTGATTACATGGTAGGACATGAGTCTGCTGGACTTTCTACCGGGCTCACGAAGGTGAGCAGCACTGCGGCTCCTGC	200	278
A00202:1331:HH2V7DSX7:1:1109:30418:7263	CTTGCGTTTCTTGAT	ACTGGCCGCTTGACGTTCTGGACATGAAGCATTTGAGAGCTGGAACTGGGTGCCTTGCGTAACCATGGTCTGCTGTTAAACTCTTTATAGAAGACTCTTTTTGTTCTTGGAACTTTGTCTGGACTTCAGAGCAGGCTGATTTAAGTGTTGAGAGCCTGGTCTGGCAAGAGTTGTGTTTATGCTTTCACTGCGGCTCCTGC	200	279
A00202:1331:HH2V7DSX7:1:1109:31738:7263	GGCCAGTGGCAGCGG	ACTGGCCGCTTGACGTTGTCAAGGGAAATAACCAAAGGCTAAGATAAATTAAGAGACTCAACATGTTCTTGGATGGGAAGACTAAGCGCTGTAAAAATACAAGTTATTACAAAATTATCATATGTTTGGCTGTGGTCAGTCTTAAAATTTTTTGTTATTTTGAGAATAAGTGGTAGATGTAAATTCACTGCGGCTCCTGC	200	279
A00202:1331:HH2V7DSX7:1:1109:2058:7279	AAGAGGATGTGACAC	ACTGGCCGCTTGACGGGATCACTTTTTTCTCTCTTTCACATTATACAATGTTAGGAGAGCCCCCTGCTGTCCAAATTAAAATTCTAATTTCAGAAAATTTAAATAAATGGAGCACAATGCCTGCCCTCTCCTCACCCAGTTTATCCTCTTAGTATCACTGCTCTTGGAACTAATAGGGGAAGATTCACTGCGGCTCCTGC	200	279
A00202:1331:HH2V7DSX7:1:1109:2220:7279	GTGCTCGGGCACTCG	ACTGGCCGCTTGACGCACAGAAAACAAACACCATTGATATTCAAGTAACTGTCTCTCCACATATTTGTTTCTTTCTTCATTTTGATGATCTTCCAGTACATCACCTCCTGGCCTCTCCCTTCTTCCTATCTCTGTCCTTACAAAAGAAACGCCAAGTCCTCTCCTTCCGCCCACATACCAACTTTCACTGCGGCTCCTGC	200	279
A00202:1331:HH2V7DSX7:1:1109:2835:7279	ACCAAGGGGGTCCGG	ACTGGCCGCTTGACGTGGAGCCGGGGACCTCCTCCCGGACAAGGAGCTGGGTTTTGAGCCTGACACCCAAGGCTGAGATGTTTGTGCTCCGTAGCTTCTCGTCTGGAACTGCTGCTGACCCCTGTGTGACATCACAGGGCCTCAGTTTCCCTATCTGCAAAATGGGATGATATGGAGGTTCAATGCACTGCGGCTCCTGC	200	279
A00202:1331:HH2V7DSX7:1:1109:3378:7279	GAACTCCTGCGGCAA	ACTGGCCGCTTGACGGAGGAGATTGGGAGGTTTCCTCTTCACTGTTGCATGGGGATGGGGGTGTGCGGGGAGGTGCATGTGGTCAGCTGGGAAGCCCAGTAGCGAGGCTTCCAGGGGTCGGAAGAGAGCGCGCGCGCGAGCCCCAGCCAGGCTGGGCTGCACGCGGCTGGGAAGCACATGTTCATCACTGCGGCTCCTGC	200	279
A00202:1331:HH2V7DSX7:1:1109:4589:7279	GATGCGTATCTCAGG	ACTGGCCGCTTGACGCCTGGAAAGTGACCCGTTTGGCTATGTTTTTAGCCCCTTAGCAACACGGCCAGCTCTCAATGACCAAGAGTCCATCTTGTGGCCGACCCTGACTTCTGTGGTTTACTGTGCTCTATCCTGCCCATCTCTTAACTTACCTGAGAATTGGCTCACTCTCATCACAGGTGGAACACTGCGGCTCCTGC	200	279
A00202:1331:HH2V7DSX7:1:1109:5258:7279	ACGAGTGTGAAATTA	ACTGGCCGCTTGACGGACGAAAGCAGCCACTCCCTCTTTGCCCTGCCCTGCCCTGCCCTGAGCCAGGGAGCTGGACACCCACTGCAGTCCCCTGAGGCTGCTCAACCTTGGTGGGTGGGGAACTTGGAAAGTCTCAAGTCTGGACCCATGACATCCAGGTCCCTGGGGGAGGCCCAGGAGTCCTGACACTGCGGCTCCTGC	201	280
A00202:1331:HH2V7DSX7:1:1109:5837:7279	CAGCACGAGGATGTA	ACTGGCCGCTTGACGAAAGTGATTGGCCAAGCCAGGACCCATGTCCACGCCCTGGTCACTTGAGACAGGGAAAGGGTGTTTCTTATCCTTTCATACTTCAAAGGTGGGAGGGAAAACATACAGTGGTGGGGGAGCTCAAATTTAGGAAGGGAGGCTGGGCGCGGTGACTCGTGCCTGTAATCCCACACTGCGGCTCCTGC	200	279
A00202:1331:HH2V7DSX7:1:1109:5927:7279	AAGCTAAAGGGGTAA	ACTGGCCGCTTGACGCTGGGTCAGTTCAGATGGGGACTGAAGAAAGCACATGTGAGGATACGCCTATAAGGTAATATCTTCAGGAACCCTCTCCTGAGCTCAGGGCCTCCTCAGCATTTCTTGGAGGCTGCCAGGAAGCAACTATCCTCCATGCATCTAAATGCCGGGGGAGCAAATCTCAGCTACACTGCGGCTCCTGC	200	279
A00202:1331:HH2V7DSX7:1:1109:6144:7279	ATGCCTTTGGCTAAA	ACTGGCCGCTTGACGTAAGAATGCCTTTAAGGGCCGGCGCAGTGGCTCACGCCTGTAATACCAGGATTTTGGGAGGCCGAGGCGGGTGGATCTCAAGGTCAGGAGACCATCCTGGTTAACTATGGTGTTTCACCGTCTCTACTAAAAATACAAAAAATTAGCCAGGCATGGTGGCGGGTGCCTGTCACTGCGGCTCCTGC	200	279
A00202:1331:HH2V7DSX7:1:1109:6470:7279	CTCAAAAGATATCCC	ACTGGCCGCTTGACGATTTGCCTCTCTACCCTGCCTCAGACAGAATTATTTGCATGCTTATGGTCAAGAGTAATTTGCATTGCTTGTTCTCTACATGCTGACTTTGATCTCTACTGAGTTGTACAATGGCCTAGTCAAAGATATGGAGGGTATTCCATGGGACTAGATAATCCCAGGAGGCTGTACACTGCGGCTCCTGC	200	279
A00202:1331:HH2V7DSX7:1:1109:10357:7279	GTCGGGGGAGGCTCG	ACTGGCCGCTTGACGTTGCAGTGAGCCAAGATCATGCCACTGCACTCCAGCCAGGGCAACAGAGCTAGGCTCCATCTCAAAAAGAAAAAAAAATTCGCCAAGTGTGGTGGCACACACCTGCAGTCCCAGCTACACAGGAGGCTGAGGTGGGAAGGATTGCTTGAGCCCAGCAAGTGGAGGTTGCACACTGCGGCTCCTGC	200	279
A00202:1331:HH2V7DSX7:1:1109:11044:7279	TAGTCAGCCACCCGC	ACTGGAAGATTGACGAGGAGAATCACTCAAGCTCAGCAGATTTAGACCACCCAGGGCAACATGGTGAAACTCCATCTCTACAAAAAATACAAAAAATTAGCTGGGTGTGGTGGCATGAGTCTGTGGTCCCAGCTACTCAGGAAACTGAGGTCTGGGGAATGCTTGAGCCTGAGAGGTGGAAGTTCCACTGCGGCTCCTGC	200	279
A00202:1331:HH2V7DSX7:1:1109:11369:7279	GCGAACACAAGTGCC	ACTGGCCGCTTGACGTTCTTTAAGAGATGCCCAGCCCAGAGAGGAGGAAAATAGAGAGGCACTCTGGCTATGGCGGCATTGTGGCACTGAGGTTGGCTCCCCCCCCGTTGTACATACCAGCCACGTTGTTTACACTGTGAGGGGAAAACCACCTACTCAAGCCTCAGTAATGGTGGATACCCCTTCACTGCGGCTCCTGC	200	279
A00202:1331:HH2V7DSX7:1:1109:11532:7279	CTACAGAGCTGGCGG	ACTGGCCGCTTGACGTCAATAAACTTCTAAGTTACTCAGCCTCAGATGTTTCTTTGTAGCAATGCAAAATGGACCAAGACAGATGTTCTACCTGTATGTGGACCTGGTGCTTAAAAAGGATTATTAGGGAGTGTTCAGTGATACTGCTGGAGGTGTGAAAAGCAGCTTGCATACTACCTTTGTCCCACTGCGGCTCCTGC	200	279
A00202:1331:HH2V7DSX7:1:1109:12237:7279	AAAATTCGCCGTGCC	ACTGGCCGCTTGACGTGAGAGTCTAATGCCGCCACTGATGCTGACAGGAGGGAGAGCTCAAGCCATAAAGCTCCCTCGCTTGCCGCTCACCTCCTGCTGTGTGGCCCCATTCCTAACGGGCCACGGACTGGTCTGCAGCCCAGGGGTTGGGGACTTGTCTTACATGACAGGGTGAGCTACCCTGAGCACTGCGGCTCCTGC	201	280
A00202:1331:HH2V7DSX7:1:1109:15492:7279	ATTCATCACCCGGTT	ACTGGCCGCTTGACGCCATTCTCCCGAGAAGGACATGCAGACAAGAGAGTTGAGTCTGGCCACTGCTGTAATGGACTCTATAGCTTCCTGTCTGCAGCTCTCAAGCAGGCTGCATGTTTCTCCAGCACAACTCAACGGTTGGAGTTGGGTGTAGGCGGAGCAGTGAGGCCATCACCAGTGTTCATCACTGCGGCTCCTGC	200	279
A00202:1331:HH2V7DSX7:1:1109:21856:7279	TATAGTAGAAGCATC	ACTGGCCGCTTGACGCAGCACTGCCCCTCCCGTGGGAAGGTCCCGGCGTCCTGGAGGTCCACATGGGCTAGGGCCAGGCGTTTTTCCCTCGGGAAGGCTGCTCTCACCTTCCCCACTAGGAGACATGGGAGGTCCTGGCTCCAAGCTGAGCCCCCTGCAGTTGTAGAGGGGCCACTCTGATGGGGCACTGCGGCTCCTGC	200	279
A00202:1331:HH2V7DSX7:1:1109:23773:7279	GGCCAACATACCTGA	ACTGGCCGCTTGACGAGCTACCGCTGAGAGAAGCCCATCACAAAGTGGGGAAAATGGGACCAGGCTCCTCTGCTGAACAAGGAAGATGATTATTCTGATTGCCTTATACAGAATCTGGACAACAGGGAAGACTGTTAAGTCTCTCAGGGAGAGGGCCAGTGGAATACTCCCACAGTGCTTCAAATCACTGCGGCTCCTGC	200	279
A00202:1331:HH2V7DSX7:1:1109:26142:7279	TGGCCACCGCCAGCA	ACTGGCCGCTTGACGATAAGTGGGAGCTACACAACGTGTGCACATATAGAGTGAACTAACAGACACTGGAGAATATAAAAGGTGGGAAGGTGGGAGTGGGGTGAGGGTTGAAAAATTACGTATTGGGTACAGTGTTCACTACTAGGTTAATGGGTATACTAAAAGCCCAGATTTCACCACGATGCCACTGCGGCTCCTGC	200	279
A00202:1331:HH2V7DSX7:1:1109:26883:7279	CCATTTGAGACTGGT	ACTGGCCGCTTGACGAGAACCTAGGGCTTCAGGCTCTGAATCAGGAGCTCAGCAGTGCACGAAAACCAAGAAAATCAGCAGGAGTTCAAGGCCTTTTGCGGGGGATCAACTCAGTGTCAGCGCTCAATGGACCAGCCCAAACTTTGCTCTCTGAGAACACAGCTGAGTTGGTTGCTGACAACTTACACTGCGGCTCCTGC	200	279
A00202:1331:HH2V7DSX7:1:1109:27208:7279	TCACAAAACATCGCA	ACTGGCCGCTTGACGAATAATGCATAGCCTTGCAGGGAGACATTCATTCACTCCATGAATATTTATGAGCACCTGGCAGGTGGCAGGTGTATTCTAAAAATGAGGAGGAAGCAGCAGAGGCCAGTGGAGTGCAGCTGTTTGGGGGTTCACATGTCACTGGTAAGACAGACAAAGAGCAGGATTCACACTGCGGCTCCTGC	200	280
A00202:1331:HH2V7DSX7:1:1109:1398:7294	GGTCATCATCTGACA	ACTGGCCGCTTGACGTGGTGAGTGATCCCCACTTCCCAGTCCCGGGGCTCCCTCACTCCTGGGGCCTGTGGCTGCTTCAGAAAGCAGTTTCAGGGCGGGTGTGGTGGCTCACACCTATAATCCCAGCACTTTGGGAGGCCGAGGTAGGCAGATCACCTGAGGTCAGGAGTTCAAGACCAGCCTGGCACTGCGGCTCCTGC	200	279
A00202:1331:HH2V7DSX7:1:1109:4652:7294	CGGTAAAACCAGCCC	ACTGGCCGCTTGACGTCCCTTGCGTAGGGGAGTAGTGGGGAGGGGCTGCCTTTGGATCCATTGCCAGCGAGCTTAACTACTCCAGAATGGCATGTCTACCCACCCCTTGCAGTGTCCCCAGGACACCTGGGTGGGCAGCCACCATCCCTCCTTTGGAAGAACCAGTGTCATCCGAAGGTGGTCAGCACTGCGGTTCCTGC	200	279
A00202:1331:HH2V7DSX7:1:1109:6641:7294	AGAACATGGCACACG	ACTGGCCGCTTGACGCCATTGCAACCTTCACCTCCCAGGTTCAAACGATCTCATGCCTCAGCCTCCCAAGTAGCTGGGATTACAGGCACCTGCCACCGTGCCTGGCTAATTTTTGTATTTTTAGTAGAGATGGGGTTTCACCATGTTGGCCAGGCTGGTCTTGAATGCCTGTCCTCAGGTGATCTCACTGCGGCTCCTGC	200	279
A00202:1331:HH2V7DSX7:1:1109:8178:7294	TCAAACCTGCGCTTA	ACTGGCCGCTTGACGCAGGCTGGTCTCGAACTCCTGACCTCATGTGATCCACCTGCCTGGGCCTCCCAAAGTGCTAGGATTATAGGCATGAGCCACCGCACCCAGCCAGTTTTTGTGATTTTTTTGGTAGAGATGGGGCTTCACCATGTTGGCCAGGCTGGTCTCCAACTCCTGACCTCAAGTGACACTGCGGCTCCTGC	200	279
A00202:1331:HH2V7DSX7:1:1109:8323:7294	CTCGGAGATTGGGTT	ACTGGCCGCTTGACGTTCCCACTGGCTCGTGCAGGGAGCTGATGTTGTTCTTGGCTGCCCCTGGCCTTGGTGCCAGCAGGCTGGAAACATCACAGCACGCTTCTGGGTGCCCACTGCTGTCTCAGTGATGCAGAATGCAAAGCCCTCCCGCCACATGGCCTCCCTGCTGCTCCTCCGAAGGCCAGCACTGCGGCTCCTGC	200	279
A00202:1331:HH2V7DSX7:1:1109:8558:7294	CGCAAGAATCTGCCA	ACTGGCCGCTTGACGTTGTGACTGAGCTTTAGCCAGGGACCATGTATAGGAAAAAGTTCCACTCATAGTCCTGGACCTTATAAACTTTCCATAAATAGATCTCCATTCTCCTCCTCTTCCCTCTGGCTGGGATGGAGAAGAGTCCCAGGATGACCCTGGAAAACATCTGTTGAAAACAACAAAGCCACTGCGGCTCCTGC	200	279
A00202:1331:HH2V7DSX7:1:1109:11776:7294	CTCAGTTGAATGGAA	ACTGGCCGCTTGACGTTAACTTCTATCTGCTCAACGAGAGTGTAGGCATGCAGCTTTTTGGAGACTCTTTAGGAGGTAGTCGATGGCCCCCTCCAGTCCAAATATCCAATGTGGCCCATCATGTACGCCATAATCTAAGCACGTCTTCTTTCTGCGAAGTCCGGAGATAGATGATCAAGAAAGGCCACTGCGGCTCCTGC	200	279
A00202:1331:HH2V7DSX7:1:1109:14543:7294	AATGAGTGGATTGCC	ACTGGCCGCTTGACGGAAGGGAAGGATAAAGCCAGAGAGAAAAAAGTCTCAAAAGGGAAATAAAGTAGGGTAGCAGCTGCCCCCATGTTAATTGAAGCATAAATTTCAGAAGCAGGATCTGAGGTTTCATTTCAAGCATACACTGAGAGAGAGTTTGTGTGTGCGTGTGTGTGCGTATGTGTGCACACTGCGGCTCCTGC	200	279
A00202:1331:HH2V7DSX7:1:1109:15826:7294	CGTCTCCATCGCTCC	ACTGGCCGCTTGACGCATCACCTCCAGCCTGCCCCAGCCCTGGGATGCATACCACCTTCTCCAGTCCAAGGCTTGCCCCACCCAGCTCTGATACCTCACTCAGATGCAAGCTAAAGAGCCCATCCTTGAGGCTGGTGACTGACACCCCAGCCACATTGTCTAGCCCAATGACAATTTTGGCCTGGCACTGCGGCTCCTGC	200	279
A00202:1331:HH2V7DSX7:1:1109:16405:7294	GAATCCGCGGCATCT	ACTGGCCGCTTGACGTGTGGCTTTAAAAACAAGTTTAAATGAAAGTTGAGTTATTTCTTTTATTTTGAACATAGGCTTCGCTTTGAGCTATTATTTTCAAGAATAATGCCAAATCACAAATACCATAAACACTGCAGGAAAAGGAAACCAAATACAGCATGTTCTCGCATTTAAATGGGAGCTAACACTGCGGCTCCTGC	200	280
A00202:1331:HH2V7DSX7:1:1109:16550:7294	GAGAGTCTCCGGCTT	ACTGGCCGCTTGACGAACTCAATTACTTTGTAACAGCTCTATCAAATTACATTTAGATGAATTACAGTCATGCATTGCTTAATGATGGGGATAGGCTCTGAGAAATGCATCATTATGAGATTTTGTCTTTGTGTAACCATCATAGAATGCACTTATACAAACCTGGATATTATAGCCTACTGTACCACTGCGGCTCCTGC	200	279
A00202:1331:HH2V7DSX7:1:1109:17996:7294	TAAGGGCAGGACGAC	ACTGGCCGCTTGACGAGCAACAAAGTGAGATCCCATCTCTACAAAAAATACAAAAATAACTAGCCAGGCATGGTGGTTCACACTTGTAGTTACAGCTACTTGGGAGACTGAGGAGGGATAATCGCTTGAGCACAGGAGGTCAAGGCTGCAGTGTGCCATGATCATGCCACTGCGCTCCAGCCTGGCACTGCGGCTCCTGC	200	279
A00202:1331:HH2V7DSX7:1:1109:18828:7294	CTCCATGTATCTACG	ACTGGCCGCTTGACGTAACGTATGTGGACATAGTCACATATCCCATGCTTGCTCAATCAATCACGACCCTTTCACGTGGACCCCCTTAGAGCTGTAAACCCTTAAAAGGGCCAGGAACTTTTTCTTCAGGGAGCTTGGTTCTTGAGATGGGGGGTTTTGTCTGCAGCCTGTCCTGCTGCAAGAGTCACTGCGGCTCCTGC	200	279
A00202:1331:HH2V7DSX7:1:1109:20274:7294	CGGCAGGTGGTGTAA	ACTGGCCGCTTGACGTTATTAACAAAATAAAATGTTATAAACACACAAATGAAATTGGCAATTGACATTGTAGAAGAGAAGGAAAAGAAAGGGACTAATTTATATCAAAGTATGTTTTTAAACCAAAACAACTACAAATCACTTATCCCACCCAGACTCAACAGATTATTGTATCCAATGGCACACACTGCGGCTCCTGC	200	279
A00202:1331:HH2V7DSX7:1:1109:22281:7294	ATTTTGGGGAACTAT	ACTGGCCGCTTGACGCCTCTGCCTCCCAGGTTCAAGGGATCCTCCCACCTCAGCCTCCCAAGCAGTTGGGACCACAGGCATGTGCCACCATATCTGGCTAATTTTTGCTTTTTTCATAGAGACAGGGTTTCACCATGTTGCACAAGTTGGTCTTGAACTCCTGAGCTCAAGTGAGCTACCTGCTTCACTGCGGCTCCTGC	200	279
A00202:1331:HH2V7DSX7:1:1109:22860:7294	AACGGGTAAGAGATG	ACTGGCCGCTTGACGTTGGTATCACAGTAACCAACTTGGCTGCCAATGATGGGAATCTTACCTCCTCCTTAAGATCAAGGCCCCAGGAGGAGCCAAGATAGCCGAATAGGAACAGCACCGGTCTACAGCTCCCAGCGTGAGCGACGCAGAAGACGGGTGATTTCTGCATTTCCATCTGAGGTACCCACTGCGGCTCCTGC	200	279
A00202:1331:HH2V7DSX7:1:1109:24234:7294	CAGGAAGCCGACAGT	ACTGGCCGCTTGACGGAATCACTTGAACCCGGGAGGCGGAGGTTGCAGTGAGCCGAGATCGTGCCACTGCATTCCAGCCTGGGTGACAGAGCGAGACACTGTCTCAACAAAAAATGTTTTTTAACCTTAAAAAACAGCCTTTTGAGGTATAATTGGCATATAAGGAACTGCAATATTTAAAGTGTCACTGCGGCTCCTGC	200	279
A00202:1331:HH2V7DSX7:1:1109:26187:7294	GTATATGGTTTGGGA	ACTGGCCGCTTGACGGGGGTAAATCCTACTGAGTCATGGTGTATAATTATTTTAATGTGTCATTTGATTTGGTTTGCTAGTATTTTGTTGAAGTTTTTGCATCTCTATTCATATGGGATATTGGTCTATACTTTTCTTCTGATGTCTTTTTCTAGTTTGACATCTGGGTTATGATGTCCTTATAACACTGCGGCTCCTGC	200	279
A00202:1331:HH2V7DSX7:1:1109:26241:7294	TGGATTGCACCGGCC	ACTGGCCGCTTGACGGAAATATCCAAGATAGGCAAATACCATAGAGACAGAAAACAGATGAGGCGCTGGGGTGGAGAGGGAATGGGGAGTGGCTGCTTCCTGGGTATCTGGTTTCCTTTTGGGGTGATGGAAATTTCTAGGATGACAGTGATGATGGCTCCACAACACTGTGACTGTCCTGCATGCACTGCGGCTCCTGC	200	279
A00202:1331:HH2V7DSX7:1:1109:26332:7294	ACCGTCGCACGAGTG	ACTGGCCGCTTGACGCTGAATTCCATCTCTGTATTATCTTGAATTTAATTGAGCTTCTTTAAAACAGCTATTTTTACTTTGTCTGTCTGAAAGGTCACACATGTCTGTCATTCCAGGATTGGTCACAGGTGCCTCATTTAGTTTGTTTGGTGAGGTCATGTTTTCCTGTATGGTCTTGATGCTTGCACTGCGGCTCCTGC	200	279
A00202:1331:HH2V7DSX7:1:1109:28284:7294	GACGCTCGCTAGACC	ACTGGCCGCTTGACGTGAAAATTACATTTTAGCTAAGGAATCTACTCATTTGCTTAAGCCCAAAATAGGAAGTTATGATCTAGTGTCAGCAAAACGCCGTATTCACAAGTGTCCCCATGGCGCTGTTTACCCCCAAATAACTAAACCCCGCCAAATGTTGAGATTCCGGACGTGAGGGGTGCTTGCACTGCGGCTCCTGC	200	279
A00202:1331:HH2V7DSX7:1:1109:29767:7294	AGTATCGTACTTTCT	ACTGGCCGCTTGACGAAGAGCAGGTAGGACCTGAGTGGTTTGGTTGGGGGAGGGGGAAAAAGACATCTCAGCAGGTGTCTTCCCCGGAATGAGCACTGAAGCCAGAGGGGAATCTGAAATCTAATTAGCAGGAGGGAGCCGGGTGCGCTGCTCTTACTCTTTAAAGCTAAAAACAATGAAACAAACACTGCGGCTCCTGC	200	279
A00202:1331:HH2V7DSX7:1:1109:30400:7294	GATGCTCCTGTCCGG	ACTGGCCGCTTGACGACAACCTTATCAGCTTGTATCTTCTCATTATCCTTATATCACAGATGAAGAAACAGCACAGAGGGATGAAGTAGTTTGCTCAAGTATATATAGCTGGTGAGTAGAGGAACCAAGATGTGAATCAATGTCTTCTGGCTACAGATTCTGTGTCCTTCACCACTGTACCATGTCACTGCGGCTCCTGC	200	279
A00202:1331:HH2V7DSX7:1:1109:31521:7294	ACTGGAGAACGGCCG	ACTGGACGCTTGACGACCAAACACAGATAGATCAGATCTACATAAAAATATGACTTAATATCTTAGAATTTTCCTTTACTCCAAAAAACCCCATATATATATGTTTCTCCTTTATAAGCTTAGAGATTGCTTTGGTGGTCAAGTGCAGGGCGGCTGGGGGAGGTAAGACCTTCAGGAAGGCCATTCTCTGCGGCTCCTGC	200	279
A00202:1331:HH2V7DSX7:1:1109:1280:7310	CTCAGGTTCGCGCCA	ACTGGACGCTTGACGAAGGTCCTGAAGACAGCCAATAGCTGCTGGGACAAGAACTCACCATTTTGTTAGCAGGCTAATGTTCTTTCCACCATGGCATGGCATTCCTGTGTGTTCCTTTCCTTTTTTAGTACCTTTTCCCCACCTTGATGGCTTAGGCCTACTTGTAGCTTGTTATGTTTTCCATGCACTGCGTCTCCTGC	200	279
A00202:1331:HH2V7DSX7:1:1109:3522:7310	AACATGAAATATTAA	ACTGGCCGCTTGACGGAATGCACCAAAAGAGGCCAAAACCACTTCCTAGCAAAAGGCATGTGAGGACAGCCCAAGTGAGAAGACTCATTTCTGTGCTGAGACCTAACAGTCTTTACTGTGCATTCCCCATCGCTGATGATGGAGACTCCACCACAATGCCTGGCCTGCTCAATCCAACTGACATCCACTGCGGCTCCTGC	200	279
A00202:1331:HH2V7DSX7:1:1109:5023:7310	TAGTATCCCGGAAGA	ACTGGCCGCTTGACGGAAACAATCTTGGGCTATAGCTAGAACCCAATGTCTCTCACAAGCTTCTGCTCAGGCTGAAGAATTCAAACCAGCACTAACACTGAGCTGAGAAATTGGAAAGGTAAGCAGACAGCAAAGAATGAACAAACTTCAATTTGCAGACATCTCTTTCACATAAGTTTCATCTCCACTGCGGCTCCTGC	200	279
A00202:1331:HH2V7DSX7:1:1109:6415:7310	GGTGTATTAGAGTTT	ACTGGCCGCTTGACGTTTAAATCGCAGGACCTTTAGTCTCCTCAATATTTTTGTTTAAAGTTGTCCAAAAGTGTTTTTTTTTAAAGTGAGGTGATCCAGTCGGTAAACGCGTTGAAAAAGAATATCTTTCCCCTGAGCGGGCATTAGTCGCGTGTGAGGTCAGGGCCCATCATTGCGCGTGTTGGCACTGCGGCTCCTGC	200	279
A00202:1331:HH2V7DSX7:1:1109:20808:14794	CTTGAGCCGACGTGC	ACTGGCCGCTTGACGTTTCTGCAGAAGAGGAGCCTGGGCAGGTATAGATGAAGAGGAGGTATTACAGGTAGAAGAAAAAGTAAACGCAAATTAGAGAAGAATAATTCTGGGGTGCCCATTAAGGACAACACAAAATTTGCTAGAGAGCATGGGATTTGTGAAAGGAAATTGTGACAATAGTGGGACACTGCGGCTCCTGC	200	279
A00202:1331:HH2V7DSX7:1:1109:21187:14794	TTTACTCCCTGACGT	ACTGGCCGCTTGACGGTGCATGTGCGTGTGTGTGAGAGAGAGATACCATCAGCTTGTCATTACTATTATGATGAAACTGTCAGTTGGTGGATGCCCCACGATAGACAGAGATTGGGATACCTGCTACCCTGACTGGGTTGGAGGGTAGTGGGTCAGACTGAGGGCGAATGGGATCCTTAGGAAATCACTGCGGCTCCTGC	200	279
A00202:1331:HH2V7DSX7:1:1109:24532:14794	CCATATAGGTGTCGA	ACTGGCCGCTTGACGGTTGGCCTTGTAAGCGGGCTTAGAGATTGTAGGCATGCATTGGTGGTAAGGAAGAAGAGCCTTCAAGTGTTGTAACTTACAAAGTTTACACAGAACAAAATGGGGTAAACAGACAAGAATTCAGATCTCACTTTAGGACAACTCTTTTCTAATTATACCACGCCACTTCTCACTGCGGCTCCTGC	200	279
A00202:1331:HH2V7DSX7:1:1109:25093:14794	ATCGTTGCCTACGCG	ACTGGCCGCTTGACGATGCACTGCCTTCCTGCTAATGGAGGGGGAGGCTTGGGCACTCTCTTCTTTCTAGAGGTTGATGCGTTTGTCAGAATCCAACTTCTGTCCCTGCTCACAGATTAAATCACTCATTTCTAATTGGGATGGAAAGCTCCTGCATGGGTGCCACTGTGAATGGCATTGTTTTTCACTGCGGCTCCTGC	200	279
A00202:1331:HH2V7DSX7:1:1109:26449:14794	AGTTTTGAATTTAAG	ACTGGCCGCTTGACGAGGGCTCTCCATGGCTGGGAAATGTGATCACATTTGTGTTTTGAAAAAAACAAATAGCTAAGATCGGCATCTGGCATCTAGAGGGGCAGAGAGGGTAAGCGGTGGAATGGAATAATGAGTCGGCTATTGCAGATGTCCAAGGGAGAGGTGGCAGTTCCTTGGACCAGTGTCACTGCGGCTCCTGC	200	279
A00202:1331:HH2V7DSX7:1:1109:27462:14794	TGGGTCTCACGTTCC	ACTGGCCGCTTGACGAGAAATTACCTGCCCTACCTTGTCTGACTGTGGCTCACACAGCCCCCATTTCAGAAGGGTCCTGCCCCCTACCCTGGGGGAAGGCGTGCCGCAGAGAGAGGCCAAGAAGAATCTGAACACACAGGCCTTGCCTGGGTTTCCCTCCCAGTCTGTCGTTATTAGATCATGGTCACTGCGGCTCCTGC	200	279
A00202:1331:HH2V7DSX7:1:1109:29866:14794	TGCCTTCCCAGAGTT	ACTGGCCGCTTGACGCTAAGCCCTGCTTACCCGACAAAGAGTGCAAGGTAGCAAGTGGTGAGGGAGCAGAGAAGGGCAAAAGTGGAAGACGGTTCGAGACGCTAACTTGAGAAAGGGGCATTTCTGTATCAGCCTAGGCACCAGGACTCTCGGGTCCTGGGAACTCTCTGGAGCCCTTTGTTCAGCACTGCGGCTCCTGC	200	279
A00202:1331:HH2V7DSX7:1:1109:31313:14794	GATTTTAGTGCCCCC	ACTGGCCGCTTGACGTTCAAAAGCAGGTGTAGCCAGCAACAAGCCAGGTGCCTGGTGGGAGAGCCTGCCAGGAGTTGAGAGATGGCACTTCCCCTATGTAGGCAGTGCATGTTATGCTATATCTTTAGAAATAAGCATCTGTTTACAAATGAATATAACCTTTGCCTGCTTACTCACCTTTCAATCACTGCGGCTCCTGC	200	279
A00202:1331:HH2V7DSX7:1:1109:31439:14794	CTGGTGACATGCATA	ACTGGCCGCTTGACGGGGACTCAGCAGTCCAGGCCAAGAAGACTTCCTCACTGAAGGTCACTGGCTGGCCCTGGAAGAAGCCACTGCGGCTCCTGC	96	175
A00202:1331:HH2V7DSX7:1:1109:31711:14794	TCCACAACCGATGGG	ACTGGCCGCTTGACGGTGAGCCAAGATCAGGTCACTGCACTCCAGCCTGGGTGAGAGATAGAGGCTCTGTCTCAAAAAAAAAAAAGAAAGAAAAGAGAGGGTGAGGGGACAGGGAGAAAAATAACTGCAAATGTGGCAAAACAGTAACAACTGGTAAATCTAGGTGAAGAATATATACTGATTGTCACTGCGGCTCCTGC	200	279
A00202:1331:HH2V7DSX7:1:1109:1452:14810	GCGAGATTCTACTGC	ACTGGCCGCTTGACGGTTTGTTTTTTGAGACATTGTTTCATTCTTGTTACCCAGGCTGGAGTGCAATGGCGCAGTCTCGGCTCACTGCAACCTCCGCCTCCCGGGTTCAAATGATTCTCCTGCCTCAGCCTCCCAAGCAGCTGGGATTACAGGCACCCACCATCATGCCCGGCTAATTTTTGTAGCACTGCGGCTCCTGC	200	279
A00202:1331:HH2V7DSX7:1:1109:5412:14810	TGTTTAGACCGTGCT	ACTGGCCGCTTGACGCACAGATGAATAGACTACAAGGAGACAGGGACATGAGGACTGGGGGGTGGGGGTGGGCGTGGCACATGGACAGCCGCACATCCAGGGGCAGCAGGGCTGGTATGGGTTGGCAGATGGTTGGTAAGGAGTATCTGTGATTGGTGGCACAGGCTCACCTGGCTTCTTGGATGCACTGCGGCTCCTGC	200	279
A00202:1331:HH2V7DSX7:1:1109:5954:14810	ATACCAAATTTTCCT	ACTGGCCGCTTGACGGGGTCTGCAGGTCTCCACATGCACACACAAAGCTGTTTAGAACGTCCAGAAAATCAGTCATTCACACAGCTGCGCTGCTCATGCATGACAGGCTGCCTTTAAATATGTGTCACTCCATCTCGCTGACATAGGGGGAGGGGAAGCTGGTAGAATGAAAAGGGAAGAAAATTCACTGCGGCTCCTGC	200	279
A00202:1331:HH2V7DSX7:1:1109:7600:14810	AACTAAAGCTTACCT	ACTGGCCGCTTGACGTGGAAAAGCAACATTTGTTTCAAAATTCAACTTCATCAGGACCTGAACACTACCTTGAAAAGCAGAGGGTGCTGACAGCATAGGAGGGTTCAAACAACTCTGAGGGAATTAGAAATGAAAACAGAATGACCCTCAACAATGTAAGGACCGAACTGTATGGAATTCAGCTACACTGCGGCTCCTGC	200	279
A00202:1331:HH2V7DSX7:1:1109:7997:14810	GCTTGGATCCGTTCT	ACTGGCCGCTTGACGCCCACTGTTGGTTGAAGCTAGGAGTAAGTCAGACATACTCTGCTTCTTAAGATATAATAATTTGCCAAGAAATACTGAGGGAAGTATTTGCTGCTTTTGCAAGGAACAGATAGGTCTGGTACCATTCTTCTCTACTTCTTCCTGCCTTGAACATGCTGTCTGCTGCCCTGCACTGCGGCTCCTGC	200	279
A00202:1331:HH2V7DSX7:1:1109:9733:14810	CCTACTCCCGCCGAG	ACTGGCCGCTTGACGTCAGATCAACACAACCTCCACCTCCTGGGTTCAAGCAATTCTCCTGCCTCAGCCTCCCGAGTAGCTGGGATTACAGGCACCTGACACCACACCCAGCTAATTTTTGTATTCTTAGTAGAGGTGGGGTTTCACCACGTCAGCCAGGCTGATCTCGAAATGATCCTCACATGCACTGCGGCTCCTGC	200	279
A00202:1331:HH2V7DSX7:1:1109:11794:14810	ACCACGTAATTAGAG	ACTGGCCGCTTGACGGGCAGTGCATGACCCATTCTTTCCTTTAGTTTGAGAGGGCATTTTAAAATACAGCAGAGTGTTGTTGTTATTGTTTAAGACTGAGTTTCTCTTTCCCAGGCCAGAGTGCAAGGACAGGATCATAGCTTACTGTAACCTCGAACTCCTGGGCTCAAGTGATCTTCCTGCTTCATTGCGGCTCCTGC	200	279
A00202:1331:HH2V7DSX7:1:1109:13982:14810	AACCGCGAGATGAAC	ACTGGCCGCTTGACGCAAAAATAATGCAACTGAAGAATAGTGCATTTATTAATTTAATGAATCATAGCCCTTCCTCTTCCAGCCAAGATAGGGTAGCAAAGACTGGATTTACCTTCCTACCTGAAAAACTCAAAAAACAGTTTTCAAGACACTGGATAAGGCAACAAAGGACAGTAACTGTTGAACACTGCGGCTCCTGC	200	279
A00202:1331:HH2V7DSX7:1:1109:15157:14810	CAGTAAATCGATTGA	ACTGGCCGCTTGACGGTTAGCTGGTTATTTTGCTCGTTAGTTGATGCAGTTTCTTCCTAGCCTCGATGGTCTTTACAATTTGGCATGTTTTTGCAGTAGGTGGTACTGGTTGTTCCTTTCCATGTGTAGTGCTTCCTTCAGGAGCTCTTGTAAGGCAGGCCTGGCGGTGACAAAATCTCTCAGCACACTGCGGCTCCTGC	200	279
A00202:1331:HH2V7DSX7:1:1109:16604:14810	GACCGCTAACACGCA	ACTGGCCGCTTGACGCAAAAAATTAGCCAGACGTGGTGGTGCACACCTGTAATCGCAGCTACTCGGGAGGCCGAGGTGGGAGGATCACTTGAACCTGGGTGGCGGAGGTTGCAGTGAGCTGAGATCATGTCACTGGACTCCAGCCTGGTGACCAAGTGAGACCCTGTCTCAAAAAACAAGGTAATCACTGCGGCTCCTGC	200	279
A00202:1331:HH2V7DSX7:1:1109:24017:14810	TAGATTACACACGAA	ACTGGCCGCTTGACGTAAGATGCTAAAGAACTTACATGATCTAAATGGATGAGTTATTTTTTCATCAGCAACAGACAACCATATTTAAAAAAAAACACATACACATTTCCATAGCATTTTTACTGCAACCAGAATAAGCACATTCCTCTCTCTTTGGTATTTTTTTTAGTAAAGGTATATTTCCACACTGCGGCTCCTGC	200	279
A00202:1331:HH2V7DSX7:1:1109:25590:14810	TTTCCTTTCGCTTGT	ACTGGCCGCTTGACGAAGACCACAAGTAAAGAATTCTTGGAAACCCAAAGTGTTAGGGAGCTGTGGGAAAATATCTCCCAGATGGCTCCCCAGCTTATGTGGAAAAATTTAGAGACTGACTTAAAGACCTTAGATTTAGAGCTTCCAAAGAAAGCAAACCCCAGGCTAAAATGAAATTATCTCAGCACTGCGGCTCCTGC	200	279
A00202:1331:HH2V7DSX7:1:1109:27145:14810	CCGCGCTCTTTCGGC	ACTGGCCGCTTGACGATAAGTAGCAACAGGAGTTGTACTAAGGGAGAGCACATTTTGACAGGTCAAGGACATTTCAAGGGAGAATCACAGAAACATGAGAACTGGTGAGAGGCCTGAGAGCTTCTACCTGGCTGCAACTTCTATTGCAGGGACAGTGACTGATGTTTGTAACCTGTCTATGGTACCACTGCGGCTCCTGC	200	279
A00202:1331:HH2V7DSX7:1:1109:28302:14810	GGTAAGTGTAGGAAA	ACTGGCCGCTTGACGGAAGAGGGGGAGCCAACAGAGGACTCTGGGGAAACACATAATGGTTTCCCCAGAGAAAACCAGGGCACTAGGGGCCATGGAAGCCAGAAAAGAAGCTGAGGCAAGCAGGTGGGAGTGGCTGATGTTGGAAGCCGCCTGGGGGATGAAGAGGGGCGAAAGAGAGAGAAGTGCACTGCGGCTCCTGC	200	279
A00202:1331:HH2V7DSX7:1:1109:31195:14810	GTGGGTGGTTGCGAA	ACTGGCCGCTTGACGACAGAACCTCGTGTAGAGCAGGGACTGGAACCCACATTTCTGATTCCAAAGGTTATGTGTGTTCCCACAGTCTTAAGGGCTAGGTCTTCCCCTTTCCTAATTGCTCTCCTCCCTCCCACCCCCACTGTCTGCACTTTCCTCCCAGCTTCCCTGGTAGCATCACTCATGCTCACTGCGGCTCCTGCAGAGACCTAGACGTCCATCGTACGCTTATCCGGACTGATGAGTTTCGCAACCACCCACTAATCTCGGTCTGACTATCG	278	278
A00202:1331:HH2V7DSX7:1:1109:1280:14826	GAGGGCACCGGTAAT	ACTGGCCGCTTGACGTCACTGTCCTACTTAACCCTCGCTGTGGTATGGCAGTTACTGGAACCTTGACTGGTAGAAGGTAGCCTCTGCTGGGAATGGACTCAGACAGCAGGCTGACTGCCCTTAATTTGTTATCTCTTTCCGGTTGTACAGCTGGGCCTTTTTCACACATTTCCGTGAAGTGTGATCACTGCGGCTCCTGC	200	279
A00202:1331:HH2V7DSX7:1:1109:3956:14826	GTTGCTGTCTTGGCT	ACTGGCCGCTTGACGCTCAGCCTTCTGAGTAACTGGGACTATAGGTGCTTGCCACCATGCCTGCTAATTTTTGTATTTTTTGTGGAGACAGAGTTTCACCATGTTGCCCAGTCTGATCTCAAACTCCTGGACTCAAGTGATCCATCAGCCTTGGCCTCCCAACGTGCTAGGATTATAGACCTGAGCACTGCGGCTCCTGC	200	279
A00202:1331:HH2V7DSX7:1:1109:9091:14826	GGTGTTCAACACAAG	ACTGGCCGCTTGACGTGTGGTGGCATGCGCCTGTAGTCCCAGCTACTTGGGAGGCTGAGACAGGGGAATCGCTTGAACCTGGGAGGCAGAGGTTGCAGTGAGCCGAGATCACATCATTGCACTCCAGCCTGGCAACAGAGCAAGACTCCATCACACACACACACACACATACACACACACACACACACTGCGGCTCCTGC	200	279
A00202:1331:HH2V7DSX7:1:1109:9489:14826	CACGGCAATTAAAAC	ACTGGCCGCTTGACGTGTGTGTGTGTTCATGGGCATGACAGAGACAAAATGCAACAACAACAGGGTAAGGCAGGAACATGGCACTCATCAGAGAAAGAATAAAAAACAGAAAGGAAAGAGGGAGATAATGTGAGGCAGCAGACATGGGCACAAATTGACAGAGAGAGAAACAGACAAAGAGGGGCCACTGCGGCTCCTGC	200	279
A00202:1331:HH2V7DSX7:1:1109:9561:14826	TCTCCGTTTTCCATA	ACTGGCCGCTTGACGTTAGAAACCCAGACCCAGGAACTTCTGCTCAAAGAGCATCAGTGATCTTGGGCTCCGGCAGCCTTCATTCTCTGTAGTTGTGGGTTTTATCTTGGATTGCAAACGTTTTTAATTAAAACACTGGTTCGATGTGTACAAGATTCCTGCATAAATTCAAAATAATGGATTTATTGTCAGGCACTGCGGCTCCTGC	208	287
A00202:1331:HH2V7DSX7:1:1109:12201:14826	CTCAACGCCGTTTGT	ACTGGCCGCTTGACGAGAAATAATTTGCCCAAAGGCCACTCTAACAGTAAATGGCAAAGCAGGTGTTGAGACCCAGTCTGTGTGGCTCCCGGCTTTTCCTCCCACTCCAAGCTGGCTTCCAAGCCCCACTCCTCAGCAGAGTGTCTGAGGCCCTCACATCTAGCTCTCTTCCCTGCTCCCAATCTCACTGCGGCTCCTGC	200	279
A00202:1331:HH2V7DSX7:1:1109:12310:14826	AACGAGTCGATGTAT	ACTGGCCGCTTGACGACTTTGGGAGGCCCAGGCGGGCAGATCACTTGAGTCCAATTGTTCAGGACCAGCCTGGGCAACATAGTGAGACCCTGACTCTAACAAAATAATTTTTTAAAAAAAGATTAAAAAATGTACCTTGAAAAGCATTTTGGCCCAAGAATAATAACGATCACACTTGAAGAACACACTGCGGCTCCTGC	200	279
A00202:1331:HH2V7DSX7:1:1109:16450:14826	AGGACCCAACGGGTT	ACTGGCCGCTTGACGCACCTGTAATCCCAGCTACTCAGGAGTCTGAGGCAGGAGAACTGCTTGAACTCAGGAGGCAGAGATTGCGGTGAGCCGAGATTGCGCCACGGCACTCCAGCCTGGGCGACAGAGCAAGACGCTGTCTCAAAAGAGAAAAAAAAGAAAGAAACTGATTTGTTGCCACTTCTCACTGCGGCTCCTGC	200	279
A00202:1331:HH2V7DSX7:1:1109:18023:14826	TTTTTGGCTGCTACG	ACTGGCCGCTTGACGAGAATGTCCAGGCCCAGCGGTGCGCAGCCTCCCCGGACCTACGGCTGCGGCGCCCCAGGGAGTGTGGCAAGCCCAGGGGCCCCCTGGACAGAAGAGACTAGCACGATCGCGGACCAGTGTGTCAGGGGCCACTCAGGAGAGGCCAGCAGAACTGGGCCAAAACAGGAACGCACTGCGGCTCCTGC	200	279
A00202:1331:HH2V7DSX7:1:1109:18367:14826	AAAGGAACATCACAT	ACTGGCCGCTTGACGACACACATACACGCACACAATGTATATATTTGGGGGTTCCTTGGAAGGATCATTAAAGGCAGGTGTTTACCAACTACAGCCAACCAACTACAGCCAAGCTTTGTAGAAATGAACATTTCTTTAACAACTAAAAACCAAAAAAAAGAACTGTTACAAGTTTGGCTTCTTTGCACTGCGGCTCCTGC	200	279
A00202:1331:HH2V7DSX7:1:1109:24930:14826	TCTACGATCGTTTAC	ACTGGCCGCTTGACGAACGTGAGCAGAAACTCACATGTTCAGATTATAGAAAGAGCAAAGCAGGTTCAGTTCACGATGATTTTCAAATTCAAATTTTTTTTTATTTGGGGTTATATAAAGTCATGGTGAATCTTGATAAATTTTAAAATAATTTATTGTGCATCTTTTTTTTAACTTTAAAATTACACTGCGGCTCCTGC	200	279
A00202:1331:HH2V7DSX7:1:1109:25816:14826	ACGGGCTATTTTCAG	ACTGGCCGCTTGACGAAAAGTAAATGCTTTTTTTTTGTTTTCTCCCTATTTTGGAATAATCAAGTGGCCAAGCAGCCTTATGGTTTAAAAGAGAAATACGTCTCACAGCTACTTTAGTCAAATGTTGCTGTTAGAAGATAATTTCATTGGAAATTGTTATCATCACTTCAGTTAGGCAAGTCACTCACTGCGGCTCCTGC	200	279
A00202:1331:HH2V7DSX7:1:1109:26087:14826	TATTCTGTGTACGTC	ACTGGCCGCTTGACGCTCACCACTGCTTCTTTTCAACATTGATCTGGGGCTTCTAGTTAGCGCAATCAGGCAAGAAACAGAAATAAAAAGTCAACTAGATTAGAAAGGAAGAAGTGAAACTGTCATTATTCACAGATTACATGTTCTAGCTACTAGAACAACGAAGTGAGTTAACTAAGGTTGAACACTGCGGCTCCTGC	200	279
A00202:1331:HH2V7DSX7:1:1109:29017:14826	AGACCGGGCCGTATC	ACTGGCCGCTTGACGAGGTCAGGGGTTTAAGACCAGCCTGGCCAACATGACAAAACCCTGTCTCTAATAAAAATACAAAAATTAGCTGGGCGTGGTGGCGTGGTGGCGTGGGCCTGTAGTCACAGCTACTCGGGACTCTGAGGCATGAGAACCACCTGAACCCAGGAGACAGAGGTGGCAGTAAGCACTGCGGCTCCTGC	200	279
A00202:1331:HH2V7DSX7:1:1109:29288:14826	AGGGTTAACCCTGAT	ACTGGCCGCTTGACGGGGAGAATCTGCTTCCAAGATGGCTCACTCACATAGCTGTTAGCAAGAAACCTAGGTTTCTCACTAGAATTGACAGGAGGCCTTTGTACCTTACCACATGGACCTCTGAATAGGGCTGCTTGAGTGTCCTCACAACAGGGAAGCCAGTGTCTCCCAGAGTGAGTGAACTGCACTGCGGCTCCTGC	200	279
A00202:1331:HH2V7DSX7:1:1109:29957:14826	AAGGTTCGAGTTTGA	ACTGGCCGCTTGACGACATTGAAAATCAGTTATTTAGTGCAACTACCTTCATCAATGATTTTTTTTTTATTTTTTAAGTTCTAGGGTACATGTGCACAACGTGCAGGTTTGTTACATACGTATACATGTGCCATGTTGGTGTGCTGCACCCATTAACTTGTCCTTTACATTAGGTGTTTCCCCTACACTGCGGCTCCTGC	200	279
A00202:1331:HH2V7DSX7:1:1109:30318:14826	GATGGAGACCTGCGT	ACTGGCCGCTTGACGTCCAGCCTGGGTGATGGAGTGAGACTGTGTCTCAAGAAAAAAGAAAAGAAAAGTGGGTTGGGGGGCTTGCTTGTCGTAATACTGAGGCTGCAGGAGTTGGCTGTATTCCAGATGGAAGCCCTTTGTCAGCTGTGCTGTGAAGGCCTTCTCCCAGTCCATGGCTCGTGTTCCACTGCGGCTCCTGC	200	279
A00202:1331:HH2V7DSX7:1:1109:30553:14826	TGGGCCCCACAGGTC	ACTGGCCGCTTGACGACGAGGTCTACAAGCAGTAGCTGCAAGGCTGTGATTGAGTTGGTCACAGGTCCTTGGCCAGGGACTACCTGTCATCTGGGAGCCGTGGAGGTAGGGTGGTCAGGATCCTGAACTCTGGGCATCCCTGTGGGGTCCTACCTAGTCCTGGACTCTGGGCAGGGACAGGCACACACTGCGGCTCCTGC	200	279
A00202:1331:HH2V7DSX7:1:1109:30969:14826	GTTTCGGTTGCGACC	ACTGGCCGCTTGACGGCTATAGAAGCAAAGTGAAAAGATCCTCCTATCCAGCATTCTCCACAGTCATAACCCCTGGGTTGGGGACGGAAGGAAGATACAATGATTTTAGGTCCCACATCCAGAGCACAGTAGTATGAGGGATGGGCTCCCAAGGCCTTGGGAAGCTCCACCCTTGTGACTTTGAACACTGCGGCTCCTGC	200	279
A00202:1331:HH2V7DSX7:1:1109:31277:14826	GCGCTAATATGCACC	ACTGGCCGCTTGACGTCTCAGCTCACTGCAAGCCCCGCCTCCCAGGTTCACGCCATTCTCCTGCCTCAGCTTCCCGAGCAGCTGGGACTACAGGCGCCTGCTACTACACCCGGTTAATTTTTTTTGTATTTTTAGTAGAGACGGGGTTTCACTGTGTTAGCCAGGATGGTCTCGATCTCCTGATCCACTGCGGCTCCTGC	200	279
A00202:1331:HH2V7DSX7:1:1109:6759:14074	ATAAGGGCTTTCCGA	ACTGGCCGCTTGACGTTGGCTCAGATGCATGTTTCGGTCACAGATCGCATTCTGGACTCATGGGGAGTCTTTTCAAGACACTAGAATGAGGCTGGGCATGGTGGCTCATGCTGATAAACCCAGCACTTTGGGAGGCCAAGGTGGGCAGACCACTTGAGTCCAGGAGTTCGAGACTAGTCTGGGCACACTGCGGCTCCTGC	200	279
A00202:1331:HH2V7DSX7:1:1109:9688:14074	GAAGGTCGTTGGCAT	ACTGGCCGCTTGACGGCTGCCCCCTTCCCCGAAGTGCAGCCTTGCAGACCCCGGGGCTGGGAAGGGGGCGGGAGAGAGGCTTGCATCTTGCAGCCCTCCGGTCCCACGGAGGGCACAAGCTGCTCGCTGGCTGCCCCAAGGGAGGAGTGCGAGGAGTGGCGAGGGCTATCAGCCCTGGTGGGCGACACTGCGGCTCCTGC	200	279
A00202:1331:HH2V7DSX7:1:1109:10954:14074	GGGGTAATATTCATC	ACTGGCCGCTTGACGTGAGAAGAGATGTAATCAGTCTCTCTAAGCCTGTATCTTTGTTTGTACAGTGCACTGGTAATAGTTTATTCATGGGGTTGGTGTAACAATTAAATGAGTAGCTGACATGCTGCATGTCACAAAGTAAGTGTTCAACAAAAGAAATGAATTATAATTTCTGTGAGGTAGGACACTGCGGCTCCTGC	200	279
A00202:1331:HH2V7DSX7:1:1109:11044:14074	ACTAAAGTCCGGGCA	ACTGGCCGCTTGACGGTGCAATAAGAGACATGCTGCCCTTGGAAGTCAGGTGGAGCCACGTTCCAACCCCGTCTCCTTCATGTTTGAGCTGCGTAACCTTGGGCCTCTCTAAGCCTCATCATCTAATATCTGCCTGGAATGCCTGCCACCCCAGCCCTTGTAGGGTCGATTCAGAATCAGTGTCTCACTGCGGCTCCTGC	200	279
A00202:1331:HH2V7DSX7:1:1109:11876:14074	ACAGTGTCGGCATGG	ACTGGCCGCTTGACGCCCACTGAAGCCATCCTGGGAGTTCCAAAGAAGCACCCTCCTAAGACAGAACCCGCCATTTATACACAGTGGTTCTCAGTGTTAACCCACCTCAAAACCACCTGGAGTTTGTTAGAACACAGTTTGGTGGCCCCACCCGTGGTTCTGATTCAGTAGGTGTGGACTGAGGCCACTGCGGCTCCTGC	200	279
A00202:1331:HH2V7DSX7:1:1109:17173:14074	TCCCCCCACTGTATA	ACTGGCCGCTTGACGGGTTCACTGCAGTCTCAACTACCTGGGCTCAAGCAATCTCCTACCTCAGCCCCACAAGTCGGTGGGACTATAGGCACACCATCATGCTTGGCTCATCTTCTATTTCTCATAGAGACAGGGTCTAACTATGTTGCCGAGGCTGGCCAGGAACTCCTGTACACAAGTGGTTCCACTGCGGCTCCTGC	200	279
A00202:1331:HH2V7DSX7:1:1109:19307:14074	AGACATGAAGGACAG	ACTGGCCGCTTGACGACCCAAGTTTTAATTGTGGGGAGGAGACTCCCAGCTGACTTCAGAGGGAGCAGGTTGTAAAATGTTTCTTATCTAACTTAAAAAGGTGCCTCGGTCTTAGTTGATTATATCCTTGTTGTGGAAAGAAAGAAAAAGAGGGGGAAAGGGGATTCTCTATAGAATGTGGATTTCACTGCGGCTCCTGC	200	279
A00202:1331:HH2V7DSX7:1:1109:19506:14074	ATACGACATGGATAC	ACTGGCCGCTTGACGGCAGACTTTAAAACAGGAGGAAATTTTTTATGAGTGGAAATAATGTCGGCAGACCAACAGAGAAGCTTGGGAAGAAAACACACAGAGATAAATAAGAGATGAAGCAGCAGGTGGGAAAAAGCAATAATTGAACCTCTTCTCAGATATAAATGCATGAAGCCTGACTTTGACACTGCGGCTCCTGC	200	279
A00202:1331:HH2V7DSX7:1:1109:19849:14074	GAAGCCACAAAGACG	ACTGGCCGCTTGACGGAGATGTGGCAGGAGTTCCTTGGAAGGTGCCATAGGGCATCACTTCATGCCAGCTGTGGCTTGGTCCCTTGCGTAGGGGAGTAGTGGGGAGGGGCTGCCTTTGGATCCATTGCCAGCGAGCTTAACTCCTCCAGAATGGCATGTCTCCCCACCCCTTGCAGTGTCCCCAGCACTGCGGCTCCTGC	200	279
A00202:1331:HH2V7DSX7:1:1109:23628:14074	GAACGAATACGCAGA	ACTGGCCGCTTGACGGAACTCGACCGCGAGCGGTGTTGCTTCCCATCCATTTTCCTTCATTCTGTTTTCCTCACACAATTAGGCCATGCGAATAACCAGCAGGAACAATGAACACTAAAGATTAGTTTTAAAAACATGCGTAAATGTATCCAGAGCCACCGCTCCCCGCCCTTCCTGCCCCGGGCCACTGCGGCTCCTGC	200	277
A00202:1331:HH2V7DSX7:1:1109:25654:14074	GGCCTGTCTGAAGGC	ACTGGCCGCTTGACGAACAAATGGCCAAGCCTAGCTGCAAGGGAAGCTGGAAAATGCAATCTTTGTTCCTGGCAGACATGTGTTTAGCTAGAATGCAAGCGTTCTTTTACTGAAAAAGAGGAGAATGGACACTGGAAGAGAACTATCAGAATCTGCTACACAATTATTTTCCCAGCACATCTTGACACTGCGGCTCCTGCAGATACCTAGACGTCCATCGTACGCTTATCCGGACTGATGAGTGCCTTCAGACAGGCCTAATCTCGGTCTGACTATCG	278	278
A00202:1331:HH2V7DSX7:1:1109:27154:14074	GTCGGAGAGTGAAGG	ACTGGCCGCTTGACGATAGTTATTCTGAGAAAAAATCTGGAAATGAAAGAGAACTGGAAAGGGGAAAAAAGGGGGAGGGAAACTAGCTGATGATACTGGTGCAAGGGAAGTCCTAACCTAGCTCCTCAATGGCTGTGTTGGGGAAGGACTTCAGCATCAGTCTCTCCTAGGTGAGCTCTGCCTCTCACTGCGGCTCCTGC	200	279
A00202:1331:HH2V7DSX7:1:1109:31132:14074	CGGAGGATTAATCTG	ACTGGCCGCTTGACGTTCCACGGTGGAGTGGCTTCCTGGGGCTCATTTGGCAGGCTCAGGGGTTAATGTGGTAGTAGAGAATGAATGGTGGAGTGAGACTCAGGAAGTCCTGCTCACTGAGCACCCCCTCAAGATGGCAGGCCAGCAATTCCTAGTCAGGAATTTCTGTCATAGTACCATGGTGACACTGCGGCTCCTGC	200	279
A00202:1331:HH2V7DSX7:1:1109:32271:14074	GATCTACAAAGCTAC	ACTGGCCGCTTGACGCCTGAGGCAAACAGGATATCAGAACTAAACCCTATGATCATAATCCGTAAATATAAGAATAGCTTCCAAGTTCCCAGAAACCCCACTTTGCAAATCGTTTCCAGAAATCATGGCAGACAAACTCGGCAAGCTTACTTACCCAGAAAGCACTGCATGCTGCCCAAGACAGTCACTGCGGCTCCTGC	200	279
A00202:1331:HH2V7DSX7:1:1109:2284:14090	TTGACAAAGTGGGTG	ACTGGCCGCTTGACGGAGGGAGCCTGTAGGAGTGGAAGATAATTGAATCATGGGGCAGGTCTTTTCTGTGCTGTTCTCTTGAGAGTGAATAAGTCTCACGAGATCTGATGGTTTTAAAAATGGGAGTTTCCCTGCACAAGCTCTCTCTCTTGGCCTACTGCCATCCATGTAAGATGTGACTTGCTCACTGCGGCTCCTGC	200	279
A00202:1331:HH2V7DSX7:1:1109:1244:14481	AATTTCTCTGGGCAG	ACTGGCCGCTTGACGCTGGGTCATATCCTTCAGGCTGAAAAAGAGCCCTCTTTGGCCAGACTGGGGCAAGGGGTCTGTACCTTACCTTCTCAGGGTCCTCCCTGAACTCTTGACCCCGGGGGAGGGGAAGCGGGAGCAGTGGGAAGGGGGGCTACTGTTTGGCTCCTGAGCCTGTGAACCTCCTGCACTGCGGCTCCTGC	200	279
A00202:1331:HH2V7DSX7:1:1109:1624:14481	TCCCAGTGGTCTCTA	ACTGGCCGCTTGACGTAGGAGCGAGCCTCTGGGTAATATCTTTAAAAGGAACACATTTGGAGGAAATGGAAGAGGAAATAACATTTTGGTAACTGGAAAACAAATGAGCACATGGTCACTGACCTAGCAAATCAGAGCAGGCTGACTCCTGTGCTGAGAACCAACCAGAATCCTCAAGTCTCAGGCACTGCGGCTCCTGC	200	279
A00202:1331:HH2V7DSX7:1:1109:5403:14481	AAGTCAGCTCATGGT	ACTGGCCGCTTGACGAGTCCTCACTACAGTCCAGCCACTGTTGTAAGCACTGCTACTAATGAGAAAACAGGCACAGAGAAGGTAACTAACGTGCCCAAGTTCACACAGAGAGCTCAGGTAAGTAAGGTAGGTCCAATTAGCCATTCTGAAGGAATGCTCAGAGACAGGCTTCAAGCCCAAACCCTCACTGCGGCTCCTGC	200	279
A00202:1331:HH2V7DSX7:1:1109:6271:14481	TAACTCTATGTGGGC	ACTGGCCGCTTGACGATACCCCACAAGGACGACTACTCAAGAATTAGGGTTTGAGATGATTCAGCTCTTACAAAGACTGATCTTCGTGAATGGACTGTTGGCTCTCTGCTTGGATTAAGGTGATTTTTCCCTAACCTAAATGCCTACCAGGTACACAATTAGATCTTCTCTAGAAGAATATAAAGCACTGCGGCTCCTGC	200	279
A00202:1331:HH2V7DSX7:1:1109:6325:14481	CTTTGGTTCATCCTA	ACTGGCCGCTTGACGCCGAGACTGCACCACTGCACTCCAGCCTGGGTCACAGAGTAAGACTCTGCCTCAAAAAAAGAAAAAGATTACAAAGGTCTGTTTGTTCTGCAATTCTTTGCCATGTGGGGCACACCCAGCAAATGACTGCCCCAACACCTAAGCTGTGGTTCTGTAAATAGAGCTAAATTCACTGCGGCTCCTGC	200	279
A00202:1331:HH2V7DSX7:1:1109:7482:14481	ACACGAACGTGGGTG	ACTGGCCGCTTGACGCACCCGTATGGGATGGACAGACCACCCAATGATCACCCAGTACGGAAGTGTAGGAGAGAAAAGCCCAGGGGAGCAGGAAAGCAAGGAGAAAAGCCCGGGCAAAAGCCTGAAGGCAGAAATGTGTATGGTGTGTCCTAGTAACATTGAGTAGGGCAATTTGCAGCTTGATACACTGCGGCTCCTGC	200	279
A00202:1331:HH2V7DSX7:1:1109:11406:14481	CGACATCTGTTATTG	ACTGGCCGCTTGACGCAAGAGAGATTTAAAAAAAAAACAAAACCCTGAGAGTTCCCCTTCCTAGTCAAAGAAAGGGGTGACAGATGGCACCTGGAAAATTGGGTCACTCCCACCCTAATACTGCGCTTTTCCAACAGGCTTAAAAAATGGCGCACCAGGAGATTATATCCCGCACATGGCTTGGACACTGCGGCTCCTGC	200	279
A00202:1331:HH2V7DSX7:1:1109:12093:14481	GACTAACCCCACACC	ACTGGCCGCTTGACGTGAGACAGAGTCTTGCTCTGTCACCCAGGCTGGAGTGCAGTGGCACAATCTCAGCTCACTGCAACCTCCGCCTCCCGAGTTCACGCCATTCTCCTACCTCAGCCTCCCGAGTAGCTGGGACTACAGGCGTCCGCCACCATGGCTGGCTAATTTTTTTTTGTATTTTTAGTCACTGCGGCTCCTGC	200	279
A00202:1331:HH2V7DSX7:1:1109:15311:14481	AAAATGTAGCTGTTG	ACTGGCCGCTTGACGCACCATGGTGCTAGAGCAATGGCATTCAGTGGCAGAGGTAGCCTGATTGGGCATCCTGAGATAACTGCTGCTTCTCAGTAGCCTGCATGTGACATATGTGAGAATCTACATGTTTACATATTGCCCCAGTAAGTAACATTGGAGATGGTAAGCAGTCTGGTGAGCTAGTGCACTGCGGCTCCTGC	200	279
A00202:1331:HH2V7DSX7:1:1109:17662:14481	TTCATACAATAGGTT	ACTGGCCGCTTGACGCTACGTACTTGCTCTAAACACTCTGCATTCAGGTCCTGTGACATCAGCTTCTTCCTTATGTCTTAACAGTGTGAAGGATGTTACCTGCATTATACAGTCAACACTGCACCACATCCCTCCTGTGACCCTCACTTCAGCCACTAGAGGAAATCTTAGGTTCAGAGAAGTTACACTGCGGCTCCTGC	200	279
A00202:1331:HH2V7DSX7:1:1109:18945:14481	ATCATCAAGGTCGGC	CTGGCCGCTTGACGGGATAAGTTTGGTCCAGGACCAAGAGTTGGACCAAAAGGGAAGACAGGGGCCAGAAGTCTAGAGTGCTAGAGCCGACTTGAATGCACTCAGTCTCATTGCACATGGCAGTGAATATGGATTAAATATAAGCCCATGAAAATATTTGGTACAAGGAAGGAGTGAGTGATTTCACTGCGGCTCCTGC	199	278
A00202:1331:HH2V7DSX7:1:1109:19199:14481	TCCAGGGGTGCGAGG	ACTGGCCGCTTGACGTGGGCATGTGGACAACTTCCTAAACACACTGCACATGCTCACCTCCCAAGGGTAAGGAGGGCGCTGCATTTGCGGGCAGCCCACCCTAACGGAAGAATCATGGGAAAGAGGCGAGCCTATAAAGTCCTAGGATGCAGTTAAACGTCACACTTGACCTTTGTGCCTGTTTGCACTGCGGCTCCTGC	200	279
A00202:1331:HH2V7DSX7:1:1109:20500:14481	AGGAATTCGGCATCT	ACTGGCCGCTTGACGTAGAAAGGATATAACAGAGGGGAGAGAAAAATAAGGAAATGTGAGGAGTTAGGTCAATGCTTGCCCCTTCCCACGGGCCCACCCGTGGTAACGCTGTGGCTCGCTGCAGGCCAGCCAGTATCTGGGAATACAGAGACGCATGATAGTGTCTTTCTACTCTGATTACAACTCACTGCGGCTCCTGC	200	279
A00202:1331:HH2V7DSX7:1:1109:25003:14481	TCTCTGACTGCACAT	ACTGGCCGCTTGACGACTGATCCAGCTCAGTTTTGGGGGGCTAGACTTAGGTCACTGGGCAACCTCCGGCATAGCTGCCCACGGGTCAGGTGCTACCCCGTGGGCTAGGGAGGGAGGCTGGGTCTTCTGTCAGTATTTTTTAAGCACCCTACCACATCCTGGGCATCAGCTGTTGAGGGTATAAGCACTGCGGCTCCTGC	200	279
A00202:1331:HH2V7DSX7:1:1109:31006:14481	GCTGAAAGTGTATTA	ACTGGCCGCTTGACGCACGCCCTTTATAAACAGTGGTTCTCAGTGTTAGCCCACCTCAAAACCACCTGGAGTTTGTTAGAACACAGTTTGGTGGCCCCACCCGAGGTTCTGATTCAGTAGGTGTGGACTGAGGCCAAGAATTCACATTTCTATCCATTCCCCGAGGTGATGCCGCCGGCCCAGCACACTGCGGCTCCTGC	200	279
A00202:1331:HH2V7DSX7:1:1109:32307:14481	GTTAAATCGGCTTAT	ACTGGCCGCTTGACGTAGAACCTGAGTTTCCTGACGGCTATTCCTGTGCACCAGCTCCCCACCCAGCCCTGAGAATTGGTAGACATCGTCTAATGTCACCGTATGTCTTATATTATTATTTCAAAGACGTTTTGTTTTCATTTCTGATGGCTTTTCTACAGACACAGGCTCCTGACATTTTAGTTCACTGCGGCTCCTGC	200	279
A00202:1331:HH2V7DSX7:1:1109:1307:14497	TAAAACGGGTATTAA	ACTGGCCGCTTGACGGGTGATGGAGATGCAACAGAGTATCTGCCAGGCAGCTGCCCAGATTCAGTCAGAGTTATTCCCTTCAACTGCTTCAGCAAATGGAAACCTTCAGCAATCGCCAGTTTACCAGCAGACTTCTCACATGATGAGTGCATTGTCTACCAATGAGGATATGCAAATGCAGTGTGCACTGCGGCTCCTGC	200	279
A00202:1331:HH2V7DSX7:1:1109:2139:14497	GAATTGCTCAATAAC	ACTGGCCGCTTGACGCAGGTCCAGCACAGCAAGGAGACGGAAACTATGGAAAAGAGACCCCACGTCGAGGAGAGAAGGAAAATGCTCTCCCCGCATCGAGCAGGATTCCCGAATGGGGGAAATCAGAGGTCTGGGGAGAGTATGTATTTGAAAAAACGATGGCTAAGAACTGTCCAGCCAGACTCCACTGCGGCTCCTGC	200	279
A00202:1331:HH2V7DSX7:1:1109:4074:14497	TAATCAGGAGAAATT	ACTGGCCGCTTGACGCAAAGGACCTGAGGTCTCATCTCCAAAACGGAGTGGACCCAGACACCCAGTGTAGTTCAGGGACAATGTCTACTCAGACAACCAGGTTCCAATTCCGGTGTGTGACCTCGTGCAAGTGATTTTGCCATGGTGGCCGTGGACTCCTCTGTGCACAGGATAATGACTGAAGCCACTGCGGCTCCTGC	200	279
A00202:1331:HH2V7DSX7:1:1109:5339:14497	AAAGTGCAGTCATCA	ACTGGCCGCTTGACGGACGGGGAGAATGGAACCAAGTTGGAAAACACTCTGCAGGACATTATCCAGGAGAACTTCCCCAATCTAGCAAGGCAGCCCAACATTCAGATTCAGGAAATACAGAGAACGCCACAAAGATACTCCTCGAGAAGAGCAACTCCAAGACACATAATTGCCAGATTCACCAACACTGCGGCTCCTGC	200	279
A00202:1331:HH2V7DSX7:1:1109:6497:14497	TGATTCTGGACGAGT	ACTGGCCGCTTGACGCCCCAGCCTAGCAAGGCAGGCCAACATTCAAATTCAGGAAATACAGAGAACGCCACAAAGACACTCCTTGAGAAGACCAACCCCAAGACACATAATTGTCAGATTCACCAAGGTTGAAATGAAGGAAAAAATGTTAAGGGCAGCCAGAAAGAAAGGTTGGGTTACCCACACACTGCGGCTCCTGC	200	279
A00202:1331:HH2V7DSX7:1:1109:7075:14497	CGTACTCTCATCAAG	ACTGGCCGCTTGACGGGACTCAGTGAGGGTCTCAAAACTGCCCAGGGCTGCCACGGCCAGAATTCCCTCACAAAGAGAAAGTAAACAGTCTCCTTTCAACTCTCTTCATTCAGGTTTTCTCTTACACGCAGCCAAACCCAGGCCTGACCCACACAGCAATGGACCACAGCACCATTGGCTGGTGGCACTGCGGCTCCTGC	200	279
A00202:1331:HH2V7DSX7:1:1109:7997:14497	AAACGTGATGCATAA	ACTGGCCGCTTGACGGGGTGGGCATCCATGGAAACGGGGCAAGCTAAAAGATGACAAGACTAGGGCTAAGGCAGTTGTCCTCCCCTGATGAAGTGTAAGTCTATACTCCTCAAAGACACCTTGAGCAGACCTATGCTGCAAGTGGCATGGGGGTTTGGTGGGCTTGGGCGTGGGCTTGGAGAGCACACTGCGGCTCCTGC	200	279
A00202:1331:HH2V7DSX7:1:1109:8160:14497	TGCACGGTACGTAGC	ACTGGCCGCTTGACGCTGGCAGCATTTTGCCCTGCCCTAGAGATCTGTGGAACTATGAACTTGAGAGAGATGATTTAGGTTACCTGGCATAAGAAATTTTTAAGCAGCAAAGTGTGCAAGAGGTAACCTGGCTTTTTTTGAAAGTGTACAGTCATATGCATTCATGAAGAGATGATCTGAAACTGCACTGCGGCTCCTGC	200	279
A00202:1331:HH2V7DSX7:1:1109:9281:14497	GCCAATTTCCAGCTC	ACTGGCCGCTTGACGCCAAATTGGATTATTTTCTCACTCTTTTCACCTACATCCCACGTTCACTACATCTTGGATCCAGATTTTCTATTAAGTTTTCTGGACAGAGAGCATGACATGGTGAACAGAGACAAGTTTTGGAATTACACGGCTCTGAGTCTGGTCCCATCTTGGTGAGTTATTAACTGCACTGCGGCTCCTGC	200	279
A00202:1331:HH2V7DSX7:1:1109:9751:14497	CTTGAATGTGGGTCA	ACTGGCCGCTTGACGAGATGTATACCTGAGGATCTTTGCTTTTAGTGATCAGATTGTGTGTAAGTTTTCCAGGGAGTCCCACTCGTGGAAAGCCCACGAGTGCTGTGAGCTGTGACTGAAGATGTTGCCACCTCAGTGTGGTCAATGGCTCTGTCATCCAGTTTTAACCTCCATATCAGAACTTTCACTGCGGCTCCTGC	200	279
A00202:1331:HH2V7DSX7:1:1109:11812:14497	AACCTTCAACATCCT	ACTGGCCGCTTGACGTACCATAATATTCAGGATAATGGTTACCTTTTGTGGACAGTGATTAAGAGGCATGAAGGTATGAAAGAGTTCCTGAGGCCGGGCGCGGTGGCTCATGCCTATAATCCCAGCACTTTGGGAGGCCAAAGTGGGTGGATCACAAGGTCAGGAGTTCGAGACCAGCATGGCCACACTGCGGCTCCTGC	200	279
A00202:1331:HH2V7DSX7:1:1109:12807:14497	ACTGCTTCGCGCATG	ACTGGCCGCTTGACGGAAAGCAACTTGGTGGATGTCACAGGGACCTTTGTTTGAATCCCAACTTTGCCATTTATTGGTGGTCTAACCTTGAGCAGGGCACTTAACCTCTCAAGATTCCAGTTTGTTCATCTGGAGAATGGGGATGACCGTCAAGCCCACCTCAGCAGGGCATCGTATGGGAACTCCACTGCGGCTCCTGC	200	278
A00202:1331:HH2V7DSX7:1:1109:14525:14497	CACTATATACGGAAG	ACTGGCCGCTTGACGACTGAAATTGAAGGAGAAGAGCTCTTTCTTCTTAGGTGAAGCTTAGAGCAGCCTTGGCCCTAGCTTCAATTGGAAAGATACATATTTTACAAAATTGAAGCCAAACAGGGAGCAAAGAAGAATGGAATAGATGAACGTCAGTGGCAGTTTTATTCCAAGTTCCCACTGATCACTGCGGCTCCTGC	200	279
A00202:1331:HH2V7DSX7:1:1109:19153:14497	AAGCCGAATTTCGTA	ACTGGCCGCTTGACGGGTAATGAAACAGGATGTGAGGAGACCAGGCTAGGGGGCACTGAGGGGGGCATCCTGAGCAGTGCTGACAGCCTCTGTTGGTGTCCCAGGGTGTTCGGGCCTCTGCATATTTGGCCCCCAGAACCCCCACCCACCGACTGGACCCTGCCAGGGCTTCCTGCTTCTCTAGGCACTGCGGCTCCTGC	200	279
A00202:1331:HH2V7DSX7:1:1109:20726:14497	GTCGGTTATAGTATG	ACTGGCCGCTTGACGGTGCTTTGTGAGCTGTCAGTTCTGTGTGTAATGGCAGGAAATCCAAGTCTTAACTGCGCCCTTACTATGAAGGCTTTCCGAGCCGGCCACAGCTTCTGGGTCATGGGCATTAGTCTCACTGCCACTCTGGTCACGTAACCCCACACAGCAGCTCACCCCACTTTAGCCACCACTGCGGCTCCTGC	200	279
A00202:1331:HH2V7DSX7:1:1109:20925:14497	AGGGGGTTGCCGAAT	ACTGGCCGCTTGACGGAAGGCAGGGATCTATCCCTGCGCACCTAGGGCCGTGTCCGGCCCTCAGCAGATGCTCAGGAGTCTGTGAAGCTAACAGCTGCTCGGGTGGGTTTCTGCAGCCTGGAAGAGCCTGACAGGGCTGCGGCTTTCTGATGGTGGAGGGCTGGTGATGGGCACCAGGAGGGACACACTGCGGCTCCTGC	200	278
A00202:1331:HH2V7DSX7:1:1109:22842:14497	ATGGCTGTTCTAAGC	ACTGGCCGCTTGACGCCTCTAGGCATAAGGAGTGGCAGTGCCTGAGAAGAAGACATGTGGAATTCACAACTGGCCTTGACAGAACACTTGGGCCAGAAGCCAGGCACCAGCAAAGGCAATGGAGGCAGGATAGAGGATTCTCTCCAAAGCAAGATTCCCTATTGCAGCAGGCAGTGGTCACTACACACTGCGGCTCCTGC	200	279
A00202:1331:HH2V7DSX7:1:1109:23583:14497	GTCAGTCACGCCCGG	ACTGGCCGCTTGACGATGGGGGAAGAGTAGGGGAAAAAACAGCCTGGGAAGTTACATTTATTGTATATCCAAAATACTTTCAAAGGAATGACAACAAAAGTAGTAGCTACCATTTATCAGGTTCCAGGCACTGCAGTAGGTGCTTATTTAATCATCAGAAGACAGAATTTCAATGATCTGTTCAACACTGCGGCTCCTGC	200	279
A00202:1331:HH2V7DSX7:1:1109:23746:14497	TGGTCCGAACCATGC	ACTGGCCGCTTGACGCCTGCCATCTGAGTCCAGAGCCTACACTTTCCAGCACGTGGTTAAGTGCACACACAGGTACAAATACACATATATTAAAAAAAAGAAATACAGCCATGGCACAGGGCTCAGCCAGAGGCCTTACAGGCAAACTCTATTTAAACCCATTTAACAAGGAGCCTCTTAATGATCACTGCGGCTCCTGC	200	279
A00202:1331:HH2V7DSX7:1:1109:27218:14497	GACCGTATCGGTCGC	ACTGGCCGCTTGACGAGGGTGCAGTTCCCCATGGCCTGGAGGCTGTGAGTTCCACGACCTGCTCACATGCTGCTGGTGTCTCCTTGACTAGACCCCTTTGGGTTCTGCACTCTTGTCTGCTAAAACTGCTTCTCCTCCTTTCCCATAGCCTCTGGCACAGTATCCACTGGGTTCACAGAATCAGGCACTGCGGCTCCTGC	200	279
A00202:1331:HH2V7DSX7:1:1109:28718:14497	GCATCCCCTATGTGG	ACTGGCCGCTTGACGCTGTTATTTATCAAGAGTCAAACTGGAAAAGGCTGTCAGGGAAACCTCCAGGCTGCATCTTGGGCAAAGATTGGCTTGAAACAGGCATTTCCCAAGCCTGGCCTTGGACACCAACTGTAAAAAAAAGGCCATTACTGGTGTTTCCTTGGTTAGTTCTGGGTATAAGTTCTCACTGCGGCTCCTGC	200	279
A00202:1331:HH2V7DSX7:1:1109:29966:14497	TCATTGGATCAAATA	ACTGGCCGCTTGACGCTGGGGAGGCTGAGGTGGGAGGATCACTTGATCCCAGGATTTGGAAGCTGCAGTGTGCCATGATCATGCCATTGCACTCCAGACCGAGCGACAGAGTGAGACTCTGTCTTAAAAAATATTATTTTAAAAAAGAGATTAGAGTGGTTCAAGTTGTGAGGAAGCTTCAGCAGCACTGCGGCTCCTGC	200	279
A00202:1331:HH2V7DSX7:1:1109:2239:14512	TAGACGAAGTATGCC	ACTGGCCGCTTGACGAATAAACCACAGGAAACATCTTTCAAAACTGGTAGACCTTATGCAAGATGCATCATCAACCACTTGGTGCCTCTTATCATCAAAGTTCACCCATCACATGGTTGGGCATGGTGGCTCATGCCTGTAATCCCAGCACTTTGAGAGGCCGAGACAGGCGGATCACTTGAGGTCACTGCGGCTCCTGC	200	279
A00202:1331:HH2V7DSX7:1:1109:3631:14512	CTCAAAACCTTAGGG	ACTGGCCGCTTGACGCTTCCGAGTAGCTGGGATTACACGCACCTGCCATCATGCCTGGCTAATTTTTGTATTTTTAGTAGAGACGGGGTTTCACCATATTGGCCAGACTGGTCTCGAACTCCTGACCTTGTGATCTGCCCACCTTGGCCTCCCAAAGTGCTGGGATTACAGGCGTGAGCCACTGTCACTGCGGCTCCTGC	200	279
A00202:1331:HH2V7DSX7:1:1109:6289:14512	GCTCGGAAACGCATA	ACTGGCCGCTTGACGTGCCCTGGGATGAGCAGACAGCCCTCGGCCCGATGGAGCACGACTTATTTATTACGGTCCACACAGGGACAGAGCGCCCCTGCTCCAGGGAGGAGGCTCACCGGACCCTGGGGCAGAGCTGAGCTTGGGACACCAGCGGGAACAGGGCACCCCTTCTGCACTGACTTCCACACTGCGGCTCCTGC	200	279
A00202:1331:HH2V7DSX7:1:1109:15203:14512	ATGTTAGGGTGGCGT	ACTGGCCGCTTGACGAAGGGTCAGTATTTAAACCGAGGTTTCTATTCAGACCTAGAAATGAGAGTCAGTATTCAAACCTGCTACCATGGCCCACACTTATATGAATTCTGCCTCATTAAGATAATGTCTGGGTCATTTTTACTTATTTACTCTGGAGGTAAAATGGACTGCAGTCATGTATGTTTCACTGCGGCTCCTGC	200	279
A00202:1331:HH2V7DSX7:1:1109:16396:14512	TAACTAAACTACAAT	ACTGGCCGCTTGACGTAGAGGCCCCAGTAATTCCCACTCAGGTCTGTGGAACTGGCATCATAGCTCACTGCCTTCAGTGCATGCGTGGACTGAAGGTGGGGCCTTACAGGAGACCCGCCCCATTCTGCCAAGGAATTTATCTCCCTGCCGCTGCCATTCATGGCCCTGGGGCTCCGCCCGAACCCCACTGCGGCTCCTGC	200	279
A00202:1331:HH2V7DSX7:1:1109:17842:14512	GCCGAGTAGCTACTC	ACTGGCCGCTTGACGAACCAAATCCAGCAACACATCAAAATGCTTATCCACCATGATCCAGTGGGCTTCATCTCTAGGATGTAAGGCTGGTTCAACACACGCAAATCAATAAATGTAATCCAGCATATAAACAGAACCAAAAACAAAAACCACATGATTATCTCAATAGATGCAGAAAAGGCCTCCACTGCGGCTCCTGC	200	279
A00202:1331:HH2V7DSX7:1:1109:20500:14512	GAAGATCTAAAGAAC	ACTGGCCGCTTGACGATATGGAAGTGGTTAGAAGGAAAATGATTGGCTCACCATTTGATTCTGCAGATACCCTTTTCTATGTCCTTTTGCCTTTCTATAGTGAACAGCAGAGATATTCCCAGAGGACAATCTTCCATTCAGAGACAAGGACACAAACAGCCCCCTCCAACTCAGTGCCTCTGCCACACTGCGGCTCCTGC	200	279
A00202:1331:HH2V7DSX7:1:1109:20645:14512	GCAGAGGGGCCAGCA	ACTGGCCGCTTGACGTTCAGCCCATTCTTGCTGCAGATGACAGACTGGGAGATACCTGGCTTGTGGTGAGACCTCAACCTGGGATCCTTGCACCCAGCTGCTGCCTCTGAACTGCTCCACTGGACCTCTGGAAGTGCTCGGTGTGGGCCTGGACCTGGGAGACCTGCACTCCCAGCCCGCTTGAGCACTGCGGCTCCTGC	200	279
A00202:1331:HH2V7DSX7:1:1109:24804:14512	TGGTCCGGAGAAACG	ACTGGCCGCTTGACGTTCAAATACAGGCAAAATAATCTCTGGCGTTAGAAGTCGAGAGAGAGAGATGACCTCTCGGGAGGAATGAGGCAGAAGGCTCCTGCCAGGTCCCTGGCAATGCTGTTGTTTCTGGATCTGGTTGATGACACTGGCATGCTTGCTTTGTGACAATTAAGGAAGCCCATCACCACTGCGGCTCCTGC	200	279
A00202:1331:HH2V7DSX7:1:1109:25943:14512	ATTACTCGTGACATG	ACTGGCCGCTTGACGAGCCAGAATGCTACTTTCAAGGTAAGGAGTCATCTCACCATCCAGTTATCAGTCCGAAGAGCAGGTTACTCTTCGCACAGGAGGCCTGGTACTAAATCAAGATGAGCATTAAAAAGAAGAAATCCCTGTTACCTTCTCACCACCTGTGACTTCCCACTCCGTCCCCAAACCACTGCGGCTCCTGC	200	279
A00202:1331:HH2V7DSX7:1:1109:27841:14512	CTGGACTACGATGGG	ACTGGCCGCTTGACGAAGAAAAAGATAAGCTCTAGAAGGATTCTAAGCAAGTTTAGAAAAGATATGCCCCAGACTTCCATTTGACAGTCTCTACAACCATTCAAGAAATGAGAGGTAAAACTTAAAACACTCAGTGATGAAGCAAAATGTTGCAATATTGGTAATGTTCACAAGTTGAGATCTAGCACTGCGGCTCCTGC	200	279
A00202:1331:HH2V7DSX7:1:1109:28022:14512	TTCCAGTATCAACCA	ACTGGCCGCTTGACGTGCAGTGGTGCAATCACAGCTTACTATACAGCCTCAACCTCCTGGGCTCAAGTGATCCTCCTGGGTAGCTCAGACTACAGGCGCACACCACCATACCCAGCTTATAAACTGTTATTTAGGTATGTACTGAATGTCATCAGCTTCCTGTACAGCGACACTCTGAAGAACAGCACTGCGGCTCCTGC	200	279
A00202:1331:HH2V7DSX7:1:1109:30807:14512	CTTTTGAGTATCCCA	ACTGGCCGCTTGACGAATTCTTTCTTTTCCCTTTTTTTTTTTTTTGAGACAGAGTCTTGCTTTGTAACCCAGCCTGGAGTACAGTGGCGCTATCTTTGCTCATTGCAACCTCCGCCTCCCAGGTTCAAGCGATTCTCTTGCCTCAGCCTCCTGAGTAACTAGGATCACAGGCATGTGCCTCTACCACTGCGGCTCCTGC	199	278
A00202:1331:HH2V7DSX7:1:1109:4345:14528	CGGAAGCCGTATTCA	ACTGGCCGCTTGACGGCATTGGTAGATGGGAAAACGCTTAGAGAGTGATACGCTATTTCGATTCTATCTCACTATATTCTAAGGCAAGTTTAAGTTGTTGTTTAGTGTGTGTGTTTACTTGTTCATTGCTAGCTTTCTTCAGCCCATGCTCCACTGGACCTGTAAGATTTATCATCATGTCCCAGCACTGCGGCTCCTGC	200	279
A00202:1331:HH2V7DSX7:1:1109:7184:14528	GCGATACTGGAATAC	ACTGGCCGCTTGACGTGACACGTTGGAATCAGGTCAAAGGAGAATCCCAGGAACGGACTCCTAGGCCGGGAGTGTTGAAATGAGCATGCCAGCAGAGCCGGGCTGGGTTTCGGGGTTCCTTTGCCGCCAGGGGTCCTGCGTGTCCACAGATGACAGCGATGTACCCTGCTATCAGCTGTCCACCCCACTGCGGCTCCTGC	200	279
A00202:1331:HH2V7DSX7:1:1109:7798:14528	CCGGATAAGCTGGGG	ACTGGCCGCTTGACGTCAAGCCAACCCTCAGGCTTCCAGGGGCACATGTGGGCTCTAGCAGTGGCCTGGGCAGGCTGGGTAGGGCAGTCCCCAAACTCCAAAGTGGTGTGGGTGGGTGGGTGGATGCTGGGAGTGGTGGTAGTGGCAGGCTAGGTGGGCCCATCCACAGGCCCCTGGGAGGAATGCACTGCGGCTCCTGC	200	279
A00202:1331:HH2V7DSX7:1:1109:8070:14528	ATCCGACTCCGTCAA	ACTGGCCGCTTGACGACTAGGTAATTTATAAAGAACAGAAGTTTATTTTCTTGGCTGGGCAAGGTAGCCATGCCTGTAATCTCAGCACTTTGAAGGGCCGAGGTGGGTGGATCCCTTGAGGGCAGGAGTTTGAGACCAGTCTTGCCAACATGTACTAAACCCATCTGTACTAAACCCCATCTGTACACTGCGGCTCCTGC	200	279
A00202:1331:HH2V7DSX7:1:1109:9805:14528	AGTTACTAATTCATT	ACTGGCCGCTTGACGGAGCCCAAGTGATCCACCTGCCTTGGCCTCCCAAAGTGCTGGGATTGCAGGCATGAGCCACCGTGCCCAGCCAACAAATAGTTTTTGAGGGCCTATTATGTATCCTTCCTGGATGCTAAGGTCCAAAGCCCTTTTCTCCTGGAAGTAACATTCTAGTGGAAATGAGGAAGCACTGCGGCTCCTGC	200	279
A00202:1331:HH2V7DSX7:1:1109:12789:14528	CGACGGCCGGATACT	ACTGGCCGCTTGACGTTCTCTGCCATTCATTCATCACTGAGTAGCTGTTACTGAGAACCTATCATGTGCAGGTACCCTGTGGGCCATGGAGAAACAGGAGGACCCAGGGAGACGCAGATGTGGTTTTCACCCTAGCCTAGCCGGGGAGGCAGATCTTAGCCAGGAATCACCGGCTTGCCAGGCTTCACTGCGGCTCCTGC	200	279
A00202:1331:HH2V7DSX7:1:1109:12843:14528	CATTCAGGATCTGCT	ACTGGCCGCTTGACGGCACTTTGGGAGACTGAGGTGGGCAGATCGTCTGAGCTCGGAAGTTCAAGACCAGCCTGGGCAACATGACGAAAGCCCGTCTCTGCAAAAAATAACAAAAGTTAGCTGGGCGTGGTGGCGTATGCCTGTTGCTCCAGCTACTTAGGAGGCTACTTAGGAGGCTGAGGCGGCACTGCGGCTCCTGC	200	279
A00202:1331:HH2V7DSX7:1:1109:12897:14528	CTAAAATATGTAAAG	ACTGGCCGCTTGACGCTATTTTGGGAAACATACTATCTATATCTACATCAATATCAATAAAAGTGTTACCATGTAACCAGTGTTTCCATTTGTGGGTACTTTCTTCTCATCCCCATGTTGTGTTGGCGTTTGTGGCCTACATGACCATGTGACAGATGGCTGGACAGGATCTTCAGGGGATAAAGCACTGCGGCTCCTGC	200	279
A00202:1331:HH2V7DSX7:1:1109:13404:14528	ACGGATTAGTCATAT	ACTGGCCGCTTGACGCCACACAGCTTGTCCTGTGTCCAGTACAAGTGTCCACACATGTGCCTTGTGCTACAGCTTTCTTGCAGGAAGCTGTCTAGATATACTCTCTCCTGCCCCTTTCCCATCCTCCTGCTCTCCTCTTATCTAGGTCACTAGACCTCCTGGTCACTACAGAGGTGAAAGGTCCTCACTGCGGCTCCTGC	200	279
A00202:1331:HH2V7DSX7:1:1109:15736:14528	ATGCCTCTTTGCGCA	ACTGGCCGCTTGACGGAGAGCTCCGTGGGGTCTCTTTTAGAAGGGCACTAAACCCACTCATGAGGGCTCTACCCTTGTGACCTAATCACCTCCAAAATCCTGCCTCCTAATAGCATCGTATTTGGGATTAGGATTTCAGCATATGAATTTTGCAGGGAAAGAAACATTCAGTTTATAACAATATACACTGCGGCTCCTGC	200	278
A00202:1331:HH2V7DSX7:1:1109:15953:14528	GATTTAAAACGGACT	ACTGGCCGCTTGACGACAGCAGAAAGGAGAGGAGTGGGGAAGGGAGAGGAGGGGAAGAAAGAGAGGAGGGCAGTGCCCGGTCACCAAGCACCTCCCCTGTGCCAGGCACATTATGGCTTGGACACAGGGAGGAAGGAAAGGAAGGCCAAGGGTGAAGGGGCTCCGACCAGGGGAAGGTGGGCACACACTGCGGCTCCTGC	200	279
A00202:1331:HH2V7DSX7:1:1109:17309:14528	TGACGCGGTTCCCCA	ACTGGCCGCTTGACGTAATAGAAAGGTGTGACCTGGTCAGATGGATCAGGAAAAACTGCCCAAGCATGTAGACTTTTGACACGTGATCTGAAGGACAAGCAGGAATTAACTTCATCAAGAAGGAAAAAGCCTTCCAGGCCAAGGGAACGACAGATGCAAAGTTCCAGTGAGAAAGGAACATGCAACACTGCGGCTCCTGC	200	279
A00202:1331:HH2V7DSX7:1:1109:19081:14528	GCCAGCAACACTGTC	ACTGGCCGCTTGACGTACTGTTGATAAGTATTTATCACTGAAATTATGTCAAGTATTTGTGCATGAGGAGGAGCAGGATTTTTGTTTTGCTCCCCATTGTATTCCTAGTGCCTGAAACAGTATCTGACACATAGTAGATGCTCAATACATATTTGCAGTTAGTTTGGGTGTGTTGGCTCACATCTCACTGCGGCTCCTGC	200	279
A00202:1331:HH2V7DSX7:1:1109:20672:14528	CTTTGTCGATTCGCC	ACTGGCCGCTTGACGCCTTGTGCTTCATGGTTTTTATCTGTGAACCACAAGTCTCTCAAGGGGAGAATAGGCCCCTAAAATGTTGTATTTTTGATTTTATCATTAGAAAAAACCCTAAGAAAAATTTAAAGGCCTGATATATATCTCTTTTGCCACTGGACACCCTGAACCCCATAGACCTCATACACTGCGGCTCCTGC	200	279
A00202:1331:HH2V7DSX7:1:1109:21558:14528	TGGCGGCTCTTGTAT	ACTGGCCGCTTGACGTCACCCCATCAATAGGTAGGACTTATTTATATAGATATCTGCTACCAACACTGACTGAGTTAGTAGTAGCTTTTATCTTTTAAATGTAACAGGTGTATATAAGACACTAAATTAATTCTCTTGTTGAGGTATCCAAAGATGAAGTAAATAGTTTGAGAGCAGGGAAAAGACACTGCGGCTCCTGC	200	279
A00202:1331:HH2V7DSX7:1:1109:22535:14528	TGGATAGGCGGGCTT	ACTGGCCGCTTGACGGGCCAACATGGTGAAACCCCGTCTCTACTAAAAATACAAAAATTAGCTGGGTGTGGTGGCGGGTGCCTGTAATCCCAGCTACTCGGGAGGCTAAGGCAGGAGAATCGCTTGATCCTGGGAGGCAGAGGTTGCAGCGAGCTGACATGCCATTGCACTCCAGCCTGGTGACACACTGCGGCTCCTGC	200	279
A00202:1331:HH2V7DSX7:1:1109:23746:14528	CAAACAGTGTAAAAA	ACTGGCCGCTTGACGAGTAGCCTGCAAAACTTCCTGAATTATATCTTCAAAAGCCTAAGATCATTAAGGAAGAGAGAGTTTGGAGAAAATAGCATGGAGATTTGAAAAAAGCAGATTGAGAGAGAGGAGTTTTGCCCTTCAACTAACAGAGAGGAATCTCCTGCCAGAGGCAGGGTTGCAGGACTCCACTGCGGCTCCTGC	201	280
A00202:1331:HH2V7DSX7:1:1109:25192:14528	ACATACCGAGTATAA	ACTGGCCGCTTGACGTCACCATATTGGCCAGACTGGTCTCGAACTCCTGACCTCATGATCTGCCCACCACGCTTCCCAAAGTGCTGGGATTACAGGGGTAAGCCACCCCGCCCGGCCAACTTTATTTTTTTTTATACTGACACATGGCCATGCAGATCTTGAGTAATGAACAGAGAAAAGGGAAGCACTGCGGCTCCTGC	200	278
A00202:1331:HH2V7DSX7:1:1109:27905:14528	TATTTATCGCAGTCG	ACTGGCCGCTTGACGAGACTGCGGGAAAGCCCCAAGGCTAAGTGGTCTTTTGAAGGGTGTGTGCTGCAGGGTCAGAGCAGGCAGAGCCAGCCAGGCATGGGTCCTGACTTGGGCCCACGCCTGGGCCCCTGCACAACACTTTATGGGCGTCATCCCAGGCAGATGGGGAAATCGAGGCTCAGTTTCACTGCGGCTCCTGC	200	279
A00202:1331:HH2V7DSX7:1:1109:29912:14528	AGGCGTCTAGAGCGC	ACTGGCCGCTTGACGAGAGATTGTCTGAATCACAGCAATGACGGAATCAGGTAAAGAAAAAACAACGATTATGCTTTATATAAGACAAAGGGAACACAACTACAGCGTTGCGTGTCTATGCAAGACATCCTCACTGCAGTTTCTTTCTTAGCTAAAATCTTGTTAAACCATCACTGCCTACACAGCACTGCGGCTCCTGC	200	279
A00202:1331:HH2V7DSX7:1:1109:30599:14528	ATCTTTGTGGGGCTT	ACTGGCCGCTTGACGTAAATGCATCAAATTATCACATGTACTCAGAAAACATGTACGTCTATTATGAATCAAAAAACTTTTTTTGAATTTTCAAATAGACGGTGGGAGATTCTGGGGCCACCATGTCTGTGGGTAAAGATATTCCCTTGTCAGCCAGGCGCGGGTGGCTCACACCTGTTATCCCACACTGCGGCTCCTGC	200	279
A00202:1331:HH2V7DSX7:1:1109:31593:14528	TTCAGGACGGAGTGC	ACTGGCCGCTTGACGGTCAGCAGGATGTCCAAGATTAATGCTAAAGAAAAAGTCTTAAAGGCAGCTAGAGCAAAAGGGCAGATCATGTACAAAGGGAACTCAATCAGGCTAACAGAGGACATCTCAGCAGAAGATTTACAAGCCAGGAGAGATTGGGGCCTATGTTCGGCACTCGCAGAGAAAATCACTGCGGCTCCTGC	200	279
A00202:1331:HH2V7DSX7:1:1109:1461:14544	CTTAAACGTACTTGA	ACTGGCCGCTTGACGGAAAAAATGTCTATTATACAATGCTGGTGTGATGATTCAGTGGAACAGTGCCTTCAGAGAACAATGAGGTAGTATCTAGTAAAACTGTGTATGTGCCCAGCCTACGATCAAACAATTCCACTTTTGAGTATATGTAACCTAAGGCAACCCTTCCAAAACCTCCTTGACTACACTGCGGCTCCTGC	200	279
A00202:1331:HH2V7DSX7:1:1109:1787:14544	GCCATGGGCGCGCCC	ACTGGCCGCTTGACGGATCACCTCCCATTTCACTCAGTCCCACCCACAGAGTCCCCTCTGCCAGAGTCCCCCATGTCCCTCTGTCATGTCCCACATCCACATGTCCAGGAGAGTTGGGACCCGCACGCTTCTGGGGGCTGTGATTCAGCCAGCCAGGCTGCTCATCCCAGTTTTATTTTATTTACCACTGCGGCTCCTGC	200	279
A00202:1331:HH2V7DSX7:1:1109:4191:14544	GGGTCTAAATGTGGT	ACTGGCCGCTTGACGCAAATAAACACAGGCAGCAACAGACCAGCCAAGGCTGTTCAGATAAGCATTTTAGATCTCAACCAGCAGGGATGTGTGTTGGTGAGTACCCCTGTGACAGGGAGTCTCAGTCTCCTCCAGGAGTCATGGGGGGTGGGGGGAGGCTTCAGGCATGACTTGTCTAATTGGCCCACTGCGGCTCCTGC	200	279
A00202:1331:HH2V7DSX7:1:1109:4933:14544	AGAGTTGTGCCCAAT	ACTGGCCGCTTGACGCACTTTCCCACTCATCAAGTTAGATGACCTTGCCAGAGAAAACAGAGGGCCTTGGTTGGAATATCTCTCAACATGTCCCGACCCGCATCAGGAAATGTCTTACCTCTTACTAAACAAAAGGAATCATTTTTCTTTTTGCATAAGGCCAGTATAATTGTCCCATGTTTCAGCACTGCGGCTCCTGC	200	279
A00202:1331:HH2V7DSX7:1:1109:8151:14544	AAACTCGGATTACCT	ACTGGCCGCTTGACGAGAGCCTCGAGGTCACCACCCACATCCTCAGCCAGTTCTTTGGTACCACCCCATCTGAGAAACAAGGTATGGCTTCTCTGTTCCATTACATGCAGCAGAACTCTGCAGACAAGGCAAACTTCAACCAGGGCCTGTGTGCCCAGAACAATCATGCTCCCTCAGACACCATCCACTGCGGCTCCTGC	200	279
A00202:1331:HH2V7DSX7:1:1109:10664:14544	CAAGGCCCTTATTGT	ACTGGCCGCTTGACGATCTCAACTCACCGCAACCTCCGCCTTCTGGGTTCAAGTGATTCTGCTGCCTCAGCCTCCCAAGTAGCTGAGATTACAGGCATGCGCCACCACGCCTGGCTAATTTTCTATTTTTAGTAGAGATGGGGTTTATCCATGTTGGTCAGGCTGGTCTCAAACTCCCGATCTCACACTGCGGCTCCTGC	200	279
A00202:1331:HH2V7DSX7:1:1109:13612:14544	CGCGCGCTTGGGAAG	ACTGGCCGCTTGACGTTGTTTGAGACAGGGTCTCACTCTGTCACCCAGGCTGGAGTGCAGTGGCGTGATCATGGCTCACAGCGATGGGAGTGGGGAAGACTGGGTGTGTGGCATTATAAGCTCGCTCTGGCTGCTGAGAGAAGAAAGGATTAGCTGGGAAGAGTGGCAGAAGGAGACAAGTTAGGCACTGCGGCTCCTGC	200	279
A00202:1331:HH2V7DSX7:1:1109:13901:14544	TGAGACAGCCGAGGG	ACTGGCCGCTTGACGGGATATATCACCAAGATTGTGACTTCTGTCTTGCTGGCAGATTCTCTCCATTGCTTTCTTGGCTTTAACACTTCAGTGAAGCAATCTGCCTTGTTGAGAGGCCCACATGGCAAGGAACTGAGGGCAGCCCCTGACCAACAGCCAGCCAGGAACTGAAGATGTCAGTCCATCACTGCGGCTCCTGC	200	279
A00202:1331:HH2V7DSX7:1:1109:16179:14544	GTGGTCTTTACGATT	ACTGGCCGCTTGACGATACCTTAATACTGGATAATTTATGAAGAAAAGAAATTTGTTTCCCACAGTTCTGAAGGTTGGGGGAAGTCCAAAATCAAGGCTCCAGCAGATACAGTGTTTGATAAGTTGCCCTCTGCTTTCAAGATGGTCCCGTGTTTCTGTGTCCTCACTTGGCAGAAGGAATGAACCACTGCGGCTCCTGC	200	279
A00202:1331:HH2V7DSX7:1:1109:18548:14544	TTGTGCGGCGCACTG	ACTGGCCGCTTGACGTTCAGAGCCTGTTGTTGGTCTATTCAGGGATTCAACTTCTTCCGAGTTTAGTCTTGGGAGGGTGTATGTTTCCAGGGATTTATCTATTTATTCTAGATTTTATATTTTATTTTCGTAGAGGTGTTTATAGTATTCTCTGACAGTAGTTTGTATTTCTGTGGGATTGGTGGCACTGCGGCTCCTGC	200	279
A00202:1331:HH2V7DSX7:1:1109:18692:14544	TCAAGGGGCAAGAGT	ACTGGCCGCTTGACGTCTTTCCAGGATTTCAGCAGGCAGATTACACACACTGAGCTGAGGACCAATGAGCCCCCATTCTGGCTTTTCCAGGAAGGCCACGTTTGGGAAGTTCTTTGGAGGGGGGAAGGAAGGATTTTGCAGATGGAGGACAAAATCAGGCTGTGGGCCTTTGGAGGAGGCAAAATCACTGCGGCTCCTGC	200	279
A00202:1331:HH2V7DSX7:1:1109:21133:14544	TCGATCAAGCAGCAT	ACTGGCCGCTTGACGAGGAGTTCGAGACCAGCTTGGCCAAGAGGGTGAAACTCCATCTTTACTAAAAATACAAAAATTAGCCAGGCATGGTGGCTGGCGTGTGTAATCCCAGCTACACAGGAGGCTGAGGCAGGAGAATTGCTTGAACTTTGGAGGCGGAGTTTACAGTGAGCTGAGATTGTGCCCACTGCGGCTCCTGC	200	279
A00202:1331:HH2V7DSX7:1:1109:21368:14544	CTGGATCACAAACCA	ACTGGCCGCTTGACGTAAAAATAAAATCATAGGCGAAGGATGGTCTTCGGGGAAATGCGCTTTCCAGAAAGTTGGAAAGGTACAGGCGGAGTTATTGTTCAAGGACAGCTGGACATGTTAAGTTTATTTCAAGAGCCAGGAGAACACAAGGTTGATAACATCCCTGTAGACAGAAACATGGCTTGCACTGCGGCTCCTGC	200	279
A00202:1331:HH2V7DSX7:1:1109:21567:14544	CAAAAACGCCGACTT	ACTGGCCGCTTGACGAAATAAAAAATTAATATTGGGCAGGGTGCAGTGGCTCAAGCCTGTAATCCCAGCATTTTGGGAGGCTGAGGCAGATTGCTTGAGCCCAGGAGTTCAAGACCAGCCTGGGTAACATGGTGAAACTGTCTCTTCAAAAATATATAAAATTTAGCCGGGCATGTTGGTGTGCACACTGCGGCTCCTGC	200	279
A00202:1331:HH2V7DSX7:1:1109:24677:14544	GGCCCGTCCACAGAG	ACTGGCCGCTTGACGATCCCATCTCAGGCAAGAATAGGCCTAGGGGCAAGCACAGCTGGCAAGTGACTCAGGCCTGGGCAGGATCTAGAATAAAGAGGAAGCGAGAGAGGCGTGCATATCTGAGGCTATTTTTACCCAGACCTGTGCAAACAGAGGCATGAGCTGGTCTGGCCAGTTCCTCCCCTCACTGCGGCTCCTGC	200	279
A00202:1331:HH2V7DSX7:1:1109:32398:14544	TATCGGTTTATCACC	ACTGGCCGCTTGACGAAGCCACCCAGTCCATGGTACTTTGTTATGGCAACCCTAGCACATTAATACAGGGCCTTTCTCCTGGTTGAGACCACTCACATTGCAACTCTGGCTTCCACGTGGTATGGCTGCTTCACCTAAGTAGCCTTAACTTTATCCTTAATCTGTGTCCAGGCCTCAGTTCCAGACACTGCGGCTCCTGC	200	279
A00202:1331:HH2V7DSX7:1:1109:3296:14559	AACCTGACATTGCTA	ACTGGCCGCTTGACGGTCCCTGGATCAGAAGGGCTGAGAGGGCCACACAGCTCCACCCTGCGGTGCTCCAAAGCCCAAGGAGGGAAGAGAAGGTGGGACGGGACTTTCCGCATGTGGATTCCTGTCCTCCCCCCGGTTACATTTTCCTGATGGTTAATACCAGGGTCCAGCTACACCTCTGGAAACACTGCGGCTCCTGC	200	279
A00202:1331:HH2V7DSX7:1:1109:4309:14559	ACTTTCGGTCTAACC	ACTGGCCGCTTGACGTTTGTTCCACAAGTTGGGAGGCTACACTCTCTCCTTCTGAATATGCCCCGGGAAGCCTGCTGCCCTCATTGCTGCCAGCAGCCATTTTGTGTCCATGAGGCACGCCCATCCGCAGATAGAATGGCACTCAGAGGGGGCAAAGCCAAGATGATCACAGAGCAGGTGAGACACACTGCGGCTCCTGC	200	279
A00202:1331:HH2V7DSX7:1:1109:4381:14559	ACACGCAGGAAACCC	ACTGGCCGCTTGACGTTCCCACACTGTCCCCACCCTTTCTATTCTAGTAGCACCAAAGTTGAGGAAGTAGCGTAGGAGTCTCCCAGGGTCTTGGTAGCACGGCCACTTCTGGCATTATCCTCCATCACCTTGGTTTCCCAGGGAGGGAGTGGGGGTTCTAGCTGTGTATCCTCACGTCACCGTCCCACTGCGGCTCCTGC	200	279
A00202:1331:HH2V7DSX7:1:1109:5213:14559	CTCGAGAAAGACACT	ACTGGCCGCTTGACGAGGGAAGTCTTGAGGCACAAGTCGAACTTAGGGAACATCATAGAGTCAGCAGCATGGAAGAGGCAGAAGGCCTGGATGTGAGAAGAGATAAGGCGTATTTTCTGTGCCCACCCATGACCAGGCGCTATAATGCTTATTTATCTTCACACAAGCCTGCAAGGTCAGTGGCACACTGCGGCTCCTGC	200	279
A00202:1331:HH2V7DSX7:1:1109:5538:14559	AAATATCGGGTGGAT	ACTGGCCGCTTGACGCACTGGGGGAGGTCTCTCACATCGCCTCATACTTGAAGTGAAAATGAAGATTCAACGTTCCTCTAGAGTGGGAAGGCCCGGAAGCGCCTTCTTGGCTCAGTAGTGGCTCTTCTGGGTCTTGGTCTTGCTGGTAAAGAATGCAATTAGGTAAAAATCGCGTGTCAGTTTGACACTGCGGCTCCTGC	200	279
A00202:1331:HH2V7DSX7:1:1109:6912:14559	GGGAGTTCTCAATGT	ACTGGCCGCTTGACGTTCTTTAAGCATATGAGGTAGATATTTGCACACCAGTGTATACACACAAATGCAAGTCAATATTTTAAAACATTATTTCCTGTAAGGGTCTTATAAATGACAAACATTCACCTCTCCTGGTAAGGAGCACCCATCCGTCGTTATTTGTAGCTCAGCAGAACACACACATTCACTGCGGCTCCTGC	200	279
A00202:1331:HH2V7DSX7:1:1109:6931:14559	TACCGCACCTGCATT	ACTGGCCGCTTGACGCATGTGCCATGGTGGTTTGCTACACCCATCAACCTGTCATCTACATTAGGTATTTCTCCTAATGCTATCCCTCCCCTAGCCCCCAACACCCCAACAGGACCTGATGTGTGACGTTCCCCTCCCTGTGTCCATGTGTTCATTAATATTTTATTTTTGGCCGGGCGTGGTGGCACTGCGGCTCCTGC	200	279
A00202:1331:HH2V7DSX7:1:1109:14199:14559	GACGCAGTTATCTAG	ACTGGCCGCTTGACGTCACCTCATGCAGCATTCCAGACGAGAAGCCAGGAAGGGGACGTCGGAAACCACACAGATAGCACCTCCCTCACCTTCTTCCCAATGCCCCAGACCAGTGGCACCTAGCATGGTTTCTTCTCCTGCCAGGGCATCTCGTCCTTGTCACTGCCAGGAAGGGTCTGTGATGGCACTGCGGCTCCTGC	200	279
A00202:1331:HH2V7DSX7:1:1109:14308:14559	AGAAAGCCTGATCTG	ACTGGCCGCTTGACGACAGAGCTTCAGAGTTGTACAGACTTGTAGAGGTAAAGTAAAGCCAAAACATTGAGCTCAGTGACGGGGTCAGTCACTTCCTGGCGTCAGAGTCCACTGACAGGCTCTGGCAACTCTTGCATCAAAATCCTTTGCACACAGGTCCTTTCTTGCTCTTAGCCAGTAGCAGCCACTGCGGCTCCTGC	200	279
A00202:1331:HH2V7DSX7:1:1109:14434:14559	TGATGGGGTAATTGT	ACTGGCCGCTTGACGACCTCGTCTCAAAAAAAAAAAAAAAAAACCCCGCATGGTGGCTCACGCCAGTACTCCCACCACTTTGGGAGGCCGAGGTGGGCGGATCACCTGAGGTCAGGAGATCAAGACCAGCCTGGCCAACATGGTGAAACCCCGTCTCTACTAAAAATACAAAAATTAGCCAAGTCACTGCGGCTCCTGC	199	278
A00202:1331:HH2V7DSX7:1:1109:15555:14559	CTGATACATGTATAC	ACTGGCCGCTTGACGTCATCCCTACAAAAATACGCAGATCTGGGTAGGTCTTTCCAAGGATCTGTTCAAAGTAAAAGTAAAAAAGAAAAGTGTGACTCAATCTATTTTATATAAACACAAAGGATGACCAATTTGTACAATCAAGATACCTTGATGTTGAAAGAAACTTCTAAACACCTACATAACACTGCGGCTCCTGC	200	279
A00202:1331:HH2V7DSX7:1:1109:16604:14559	TACAGTGCCGTAGTT	ACTGGCCGCTTGACGGAGACGGAGTTTGCTCTTGTTGCCCAAGCTGGAGTGCAATTGCGTGATCTTGGCTCACTGCAACCTCTGCCTCCCAGGCTCAAGCGATTCTCCTGCGTCAGCCTCCCAAGTAGCTGGGATTACAGGCGCACACCACCATGCCCAGCTAATTTTTTGTATTTTTAGTAGAGCACTGCGGCTCCTGC	200	279
A00202:1331:HH2V7DSX7:1:1109:16731:14559	ATAGCACCGTACCAC	ACTGGCCGCTTGACGCGTGAGCCACTGCGCCCGGCCAAGACTGTTACCTTTAGCGAGAGCTTATTATCACCTAGTGTTCATATAAACATGGGATTTAAACACACACACAACCCCCAAAACAAATTGTTAAAAGATATTTGTGCAGATTTTATTTTTCCAAATGGCTACAACAGTATTTGAAGAACCACTGCGGCTCCTGC	200	279
A00202:1331:HH2V7DSX7:1:1109:18105:14559	TAGGCTACGTCCGCC	ACTGGCCGCTTGACGAGGGAGTCACGTAGAGGGAAGAGAGCTCTGGGCCGCATGCGGTGGCTCACACCTGTAATCCCAGCACTTTGGGAGGCCGAGGTGGGTGGATCACCTGAGGTCAGGGGTTTGAAACCAGCCTGGCCAACATAGCAAAACCCCTTCTCTACTAATAATACAAAAATTAGCCACACTGCGGCTCCTGC	200	279
A00202:1331:HH2V7DSX7:1:1109:21233:14559	GGTCATTTATGTATG	ACTGGCCGCTTGACGACTCTGTCACCCAGGGCTGGCATGCAGTGGCTTGATCAGGGCTCATTGCAGCCTTGACCTCCCAGGCTCAAGTGAGCCTTCTGCCTCAGTCCCCCAAGTAGCTGGGGCAACAGGTATGCACAACCACGTCCTGCTAATTGTTTGTAGTTTTAGTAGAGACCAGGTTTTGCCCACTGCGGCTCCTGC	201	280
A00202:1331:HH2V7DSX7:1:1109:21540:14559	CAAAGACCAATTTCC	ACTGGCCGCTTGACGCCCCAGCCTCTCCTTTAACAAGAAGCTATGCCAGGGCATCTACTGGATAGGGCTGGATGGGGCTGGGTTCTACTCCAGCCAAGGATCCAGCCTGGGTCTTCCCTCTCAGAGCCCAGCCTGTCAATAGCATGCTAGCTGTGGGTGCTGGCTGCTTCTATGGGGCAACTTGGCACTGCGGCTCCTGC	200	279
A00202:1331:HH2V7DSX7:1:1109:21630:14559	TATGCCTACAGACAT	ACTGGCCGCTTGACGAAGGTAAGATCTCTATCTTCAAGGAGCTCATATTTCAGTGGTATTCAAAGTTCTAGCTAAAATCAAGGTATCAAACTTTCTATTATTCTTTCTTCCATTCATTTAGCATGAACACCTTCCCTACTATAATACAATCATACAATCTTTTTTTTTTTTTGAGACAGAATCTCACTGCGGCTCCTGC	199	278
A00202:1331:HH2V7DSX7:1:1109:22390:14559	GTAGAGTGCCGGTAG	ACTGGCCGCTTGACGTTCCAATTTTAATTCTCAAAAATCCCTCAAGTGTTGTCTTGGGTACTGTACAAAGATGGCAGAGTTGTATTCTATTTTATCTTCAGGGTCTAGAAGAATATCTGGGCATAGTAAGTGCTCAGTACTTAATACCTTTTAGAAAATTTTATTAGCCCTTGTTTGTCTAACTCCACTGCGGCTCCTGC	200	279
A00202:1331:HH2V7DSX7:1:1109:22553:14559	AGAGAAACCAACATG	ACTGGCCGCTTGACGGAAGGCAGGGATCTATCCCTGCGCACCTAGGGCCGTGTCCGGCCCTCAGCAGATGCTCAGGAGTCTGTGAAGCTAACAGCTGCTAGGGTGGGTTTCTGCAGCCTGGAAGAGCCTGACAGGGCTGCGGCTTTCTGATGGTGGAGGGCTGGTGATGGGCACCAGGAGGGACACACTGCGGCTCCTGC	200	279
A00202:1331:HH2V7DSX7:1:1109:22661:14559	GTGGGTATAAAAGCC	ACTGGCCGCTTGACGTAGACTATTTTCTACGAAAGTTTTAGGTTCACAGCAAAATTGAGCAGAAAGTACACAGAGTTCTCATATACCCCTGCCTCCCCCTAACCCCATGCACAACCTTTCCTACTATCAATATCCCACATCACAGTTGTACATTTGTTTCAAATTATGACACATCATTATCCAAACACTGCGGCTCCTGC	200	279
A00202:1331:HH2V7DSX7:1:1109:23258:14559	CCAGCTTCGAGCAAT	ACTGGCCGCTTGACGGGGCCTTCTCTTTCACTGTCTGCACCCGCTCCTGGGGATGTTCCCAAAGACACATGTGTTCAATCACCCATAAGCAGTTTCCCATGCACTGATCTAAAAGTGTCAGAAAACCATAAAGGATGTGTTTTGCCTGTGTCTCGTCAGAACAATGAGAAAATGCCACTTTTAGACACTGCGGCTCCTGC	200	279
A00202:1331:HH2V7DSX7:1:1109:24216:14559	TTGCGCGGATTCTAT	ACTGGCCGCTTGACGCTGTAATGGTTGAGACCAATGAGGGCAGCCCTGTTTTCTGAGGGCACACTGGAGTTGTTTTGGGGAGAAAGAGTATCCCCCTACGTTGATGGGGCTGTTGAGCTCCTATAACAGCCAGACACAAGGTTCTATGGACAGAGGCCACAGAGAAGCCACCCTCCTGGAATCCACACTGCGGCTCCTGC	200	279
A00202:1331:HH2V7DSX7:1:1109:26512:14559	TCACAGGTTATCTCT	ACTGGCCGCTTGACGCAAACAAAACTTTGTCTGAGGTTTTTATTTTCCTTTTTACTGTGAGATGCCAAACTTCTGTTTTGACTGGATTGTCACTTTCCAGCTTTTAATGTGTGGGAGCCCAAAGCCCCATGAGTTGGCATGAATGAGACACTTTGACTCATAATGATGGTGGAGGCAACTGTTCACACTGCGGCTCCTGC	200	279
A00202:1331:HH2V7DSX7:1:1109:26530:14559	TTCGGTGAGAGATCA	ACTGGCCGCTTGACGGAAGGTGAATGGGAAGCAAGCACATCTTACCATAGCGGAGAAGGGGAGAGAGTGAAGGGGGATGTGCCACACACTTTTAAAGCACCAGATCTCGTGAGAACTCACTAGCATAAGAACAGCAAGGCGGAAGTCAGCCCCCATAATCCATCACCTTCCACCATGTCCCCCCGCACTGCGGCTCCTGC	200	279
A00202:1331:HH2V7DSX7:1:1109:27670:14559	ATAACAGGATTCATG	ACTGGCCGCTTGACGTAAGAAGGGTTTGCTTATGGAATAAAAGCCCTTATGATCCGTGCACAGCGAGGCCTCTGTAGTGTTCTGAAGAAGAAACCTGACAGGACACACAAAAATTATTTTCCTCGTGGAGGGCATGGAATCAAGACAGATCCCCGATCCAGTCCTCACTCCCTGAACACTGCCCACACTGCGGCTCCTGC	200	279
A00202:1331:HH2V7DSX7:1:1109:28067:14559	GCGTGAGGGTACGTC	ACTGGCCGCTTGACGGAAAAGGAACAGTTACACTCAACATCCTAAGTAAATCTCAAACACATACAGTGAACTGAAAAGCAGCCATACCCGAAGGAGTACGTACTATATTATTCCAGTTTTAGAAGCATCAAAAATAGGCAAAATAAATCTATGGTGTTCAGGATAGTGAGGAAGGGTGTTGTGATCACTGCGGCTCCTGC	200	279
A00202:1331:HH2V7DSX7:1:1109:28574:14559	AACGCAGGGAACGAT	ACTGGCCGCTTGACGAGTGATATGTGTGTTAGGAAAAAAATAAGGCCGAGAGAGGGGAGTGATGGAGAGAGACCTCTCTAAGAAGGTGAGCACTTAGGCCGGGTGCGGTGGCTCACGCCTGTAATCCTAGCACTTTGGAAGGCCGAGGCGGGGGGATCACAAGGTCAGGAGATCGAGACCATCCTCACTGCGGCTCCTGC	200	279
A00202:1331:HH2V7DSX7:1:1109:30147:14559	GCACCCCCCCAGTGT	ACTGGCCGCTTGACGCAGAGGGGTGTGGGCCCAGCGATGAGGGCATCTCATGGACGTGGGCCACCCGTGTGCCTTGCACAGGGCTGCAGGAACAAAGGATAGGTGGGGGACAGACAGAGAAGCAAGGGACCCAGGGTCCTAGAGAGCAACCCTCTGGGATGTCCAGGCTCAGTATCCAAGCTAAGCACTGCGGCTCCTGC	200	279
A00202:1331:HH2V7DSX7:1:1109:31394:14559	TCGGTCATTACCGTC	ACTGGCCGCTTGACGCTTACAAAGATGATTTCAGAACCATCAGTGTGTATGCACTAAAAAACAGCTGCAAAACGTGAAGCAACAAGTGACACAAGTGAAAGAAATACACAAATTTAGATTGAGCAAAGAGGATTATTAGGGTAGTCAAAGTACTCTGTATGTTACCATAATATGTGAATATGTGCCACTGCGGCTCCTGC	200	279
A00202:1331:HH2V7DSX7:1:1109:32244:14559	TGCCCGTACCCCATT	ACTGGCCGCTTGACGGGACACCTTGATGATTCAAGCAGGAAAAGTCCCTGCTCACAAGCAAACTGGCAGTGGAATGTAGGGTGACAAGTGCTGTGATGGAGTGAGGTAAAACTTGAGTGGAGATGGGCGTGGGGTGTAGGAGCTACAGTGGGAATTTGGATGAGAGTGAATTCTTTTGCTCAATACACTGCGGCTCCTGC	200	279
A00202:1331:HH2V7DSX7:1:1109:32461:14559	TCGTTGTATAAAATT	ACTGGCCGCTTGACGTGCTTCAGAAAGCAGTTTCAGGGCGGGCGTGGTGGCTCACACCTATAATCCCAGCACTTTGGGAGGCCGAGGTAGGCAGATCACCTGAGGTCAGGAGTTCAAGACCAGCCAGGCCAACATGGTGAAACCGCATGCCGGGCATGATGGTGCATGCCTGTAATCCCAGCTACCACTGCGGCTCCTGC	200	279
A00202:1331:HH2V7DSX7:1:1109:1895:14575	TCTCGTAAAGTAAGG	ACTGGCCGCTTGACGGAGGAGATTGGGAGGTTTCCTCTTCACTGTTGCATGGGGATGGGGGTGTGCGGGGAGGTGCATGTGGTCAGCTGGGAAGCCCAGTAGCGAGGCTTCCAGGGGTCGGAAGAGAGCGCGCGCGCGAGCCCCAGCCAGGCTGGGCTGCACGCGGCTGGGAAGCACATGTTCATCACTGCGGCTCCTGC	200	279
A00202:1331:HH2V7DSX7:1:1109:2437:14575	TCCAGGTACGAACTT	ACTGGCCGCTTGACGTCATGCCATTTCCTGCCTCAGCCTCCGGAGTAGCTGGGACTACAGGCGCCCGCCACCATGCCTGGCTAATTTTTTGTATTTTTAGTAGAGACGGGGTTTCACCATGTTAGCCAGCATGGTCTTGATCTCCTGATCTCGTGATCCGCCCACCTCGGCCTCCCAAAGTTCTGCACTGCGGCTCCTGC	200	279
A00202:1331:HH2V7DSX7:1:1109:3197:14575	AAGTGCGGAATCACC	ACTGGCCGCTTGACGCCATTCATGCTACAGTACCTCTTGGGCTTTCTAGGATCATATTTTCATTCTTATGAAAATGGTGGCTGGGCCTGGTGGCTTACGTGTGTAATCCCAGCACTTTGGAAGGCCGAGGCAGGCAGATCACAAGGTCGAGAGTCCAGCCTGGTCAACATGGTGAAACCCCGTCTCACTGCGGCTCCTGC	200	279
A00202:1331:HH2V7DSX7:1:1109:3396:14575	ACTGTAATCATCGAA	ACTGGCCGCTTGACGCTGTGATACTCAAAATGTCAGTTTTTAAGGCTTTTGTGGTTTAGGGAAACACTCAAAGAAAAAATTTATGTGAGTTTTCAGGCTGTTTACTTACATTCTTAAGAAAAAGTGATTTTAGGCCGGGCACGGTGGCTCACACCTGTAATCCCAGCACTTTGGGAGGCTGAGCCCACTGCGGCTCCTGC	200	279
A00202:1331:HH2V7DSX7:1:1109:4860:14575	CCATTTCTTTGGTGA	ACTGGCCGCTTGACGGCAGGGAGACCCAGGGAGGGCTTTATGACTCAGCCTTCATCTTGCCTGGGCCTGGTCTGCAGTGTCTTCTCCCCTTTGAGGCTGGGAGAGAGCTGGAATTCCCACATGGGGAGGATGGTTTTCTACCACTGACTTGGGTCTTAAATAAAATGGGAAGGCGGACAGGGCTGCACTGCGGCTCCTGC	200	279
A00202:1331:HH2V7DSX7:1:1109:5258:14575	AAAGGTGCGTCCCCA	ACTGGCCGCTTGACGATCTGCCATTGCTGAGGCTTCAGTAGATAAACAAAGTGGCTGGAAAGCTTGAACTGGAGCCCACCGTAGCTCAAGGAGGCCTGCCTGCCACTGTAGATGCCACCTCTGGGGACAGGGCATAGCTGAACAAAAGGCAGCAGAAACTTCTGCAGACTTAAATGTCCCTGTCTCACTGCGGCTCCTGC	200	279
A00202:1331:HH2V7DSX7:1:1109:5837:14575	CGCGCACGACCCAGG	ACTGGCCGCTTGACGATCCACCTCGGCCTCCCAAAGTGCTGGGATTACAGGTGTGAGCCACCGCACCCAGCTTATTATTTTTATTTTTTAGACAGGGTCATGCTGTGTTGCCCAGGCTGAAGTGCAGTGTGGCGCAGTCTTGGCTCACTGCAGCCTTGACATCCCCGGCTCAAGTGATCCTCTGCCACTGCGGCTCCTGC	200	279
A00202:1331:HH2V7DSX7:1:1109:10321:14575	AAACCTCGATAATGA	ACTGGCCGCTTGACGACCCAACAAGACTCTCCCCCCCCCCCCACCCCCCCACCCAACCCCCCCCCCAGTCCCGGGATTTAACAGTAGCCGGGGTTGCCCCGTAACATTACAACTGGGAAAAAACAACGCTAGAAAGGGTAAGTGACCTCGCTCCCTCTTTCCAAAGGGGTGGGAGTGGTGCCCCTCACTGCGGCTCCTGC	200	279
A00202:1331:HH2V7DSX7:1:1109:10465:14575	TAACAATTCGCGAAG	ACTGGCCGCTTGACGTTCCACGGTGGAGTGGCTTTCAGGGGCTAATTTTGCAGGCTCAGGGGGTTATTTGGGATTAGACAAAGGATGGTGGTGTGAGGCTCACGTAGTCCAGCTCACAGAGCCCCCCCACAAGATGGCAGGCCAGCAATTCCTAGTCAGGAATTTCTCTCATAGTACCATGGTGACACTGCGGCTCCTGC	200	279
A00202:1331:HH2V7DSX7:1:1109:10520:14575	AGTCCCGCGCCACAT	ACTGGCCGCTTGACGTGCCATGTTGGCCAGGCTGGTCTCAAACTCCTGACCTCGTGATCCACTCACCTCAGCCTCCCAAAGTGCTGGGATTACAGGTGTGAGCCATTGCGCCCGGCCCATAAATTTCTATTGTTTAAGCAACCCACTTTATGGTATTTTGTTATGGCAGCCTGAGCTAAGACAAGCACTGCGGCTCCTGC	200	279
A00202:1331:HH2V7DSX7:1:1109:10646:14575	GCCCGCATTTTTATG	ACTGGCCGCTTGACGTTCTCCTGCCTCAGCCTTCATAATAGCTGAGATTACAGGTGCCCACCACCACGCTGGGCTAATTTTTTGTATTTTTAGTAGAGATGGGGTTTCACCATGTTGGCCTGGCTGGTCTCGTACTCCTGGCCTCAGGTGATCCACCTGCCTTGGCCTCCCAAAGTGCTGGGATTCACTGCGGCTCCTGC	200	279
A00202:1331:HH2V7DSX7:1:1109:13178:14575	TGGAGCCGGACGGCG	ACTGGCCGCTTGACGGCTACATATTTGGGGGAACCGATGCATGGAGAGACACAAAGACCTGAAAAATTCCCAAAGCAAATAAATGTTTAGTTTGCTTAAATGTCCAATTCCCATGTGTTATTTTGTTGTTACTGTACTACTTACTATGTTCACATGGAACTCCAGTCCTGTTTTATGCACTTTGACACTGCGGCTCCTGC	200	279
A00202:1331:HH2V7DSX7:1:1109:13358:14575	TCAGCCGCTAATAGA	ACTGGCCGCTTGACGCACCAGATACCAGGGATCAGTTTACAGGGAAACCTGGATTTCTGGGCAGGAACTGCAGTCCAGGAAAGCCGTGGGGTGAAGAGCAGTAAATCATTTTGCAGATTGGGAAAACATGGTAGAATGCCAAATTTTGATGGCACTGTGTGTGCTTAACTCTGATATAATGAAGCCACTGCGGCTCCTGC	200	279
A00202:1331:HH2V7DSX7:1:1109:13847:14575	TAGCCCTTGGGCGCT	ACTGGCCGCTTGACGGAGAGGAAGCCCCAGATCAGGCAAAGATGGGGTGGGATGGGGCTGAATCCCCGATGGGATAACTGGGTCACAGACAGCCTGCCGTGAGTCAGGGAGCTGGGGCAGTTAGGTGCCACCTGCCCTATCTGGGACAGTGCAGAGGGGGCAGCTGGGACCCAGAGAGTGTGGGCCACTGCGGCTCCTGC	200	279
A00202:1331:HH2V7DSX7:1:1109:14190:14575	TTGCTGTGAGATGAC	ACTGGCCGCTTGACGACCGTCTTGAATCATTGGAGTTTGTCATTTTATGTTAATTGTGACTCAAACACAGGATGTGAGAGTGACCTGTGGGTCATTTTGTGTCCTTAGGAAGAGTGATTCACGGCCGGGGTCTGGGCATCTCTGTTTTTCTAGCGCTTTGATTGTTTTGCCCCTTCTCCAGTGCCCACTGCGGCTCCTGC	200	279
A00202:1331:HH2V7DSX7:1:1109:14299:14575	TACGGCCCGGGTATC	ACTGGCCGCTTGACGTTCCTAAATGACCTGTGCATTCCCTCACCCTTTTCCTCTGTACTTTTAGAAAGCTCTGGAGAGGTCATAGAATTGTCTTCAATGGAAATAGAGCCTCTCAGAAAGAAAGTAATTATATGATCAGAGGAGTTGGCACTTGCAGATGTTTACCTTTTAATATCACCTTCACACACTGCGGCTCCTGC	200	279
A00202:1331:HH2V7DSX7:1:1109:15492:14575	GTCGCGCTGTCTCTA	ACTGGCCGCTTGACGGACTTCACCTCAAAAAATAAAATAAAATAAAAAGTAAGAAAGCATTCTTTCCACCTACCAAAGCTTGGATTAAGGAACCAGATTCTAGTTCTCTAGGAACACTGTGGCTTTGTGGATAGGTCTTATGTGGTAAATCCACTAAAGCTTTATTTTCTAAAGTTGTTAGCTTTCACTGCGGCTCCTGC	200	279
A00202:1331:HH2V7DSX7:1:1109:13575:14387	GCCTCCCTCAAGACG	ACTGGCCGCTTGACGATATATTTACATTTAAATTTTCTTTCTATTCTATTCAAAGCTAAAGTTAAGAATATCAGCAGAGGAACTCCAAATCTGATGGATTTCTATTTTTGGCAGCTCTCCAAGTAGCTGGGACTACCACTGCGGCTCCTGC	151	230
A00202:1331:HH2V7DSX7:1:1109:16107:14387	CAGTGACACGTATGT	ACTGGCCGCTTGACGGCTTACATGTGGTATTGAGCCTATGGGTGCACAGAGGTCAAGAATTGAGGTTTGGGAACATCCACCTAGATTTCAGAGGATGTATTGGAAATGCCTGGGTGTCTAGGCAGAAGTTTGCTGCAGGGGTGGGGCCCTCATGGAGCACCTCTGTAGAGAAGTGCAGAAGGGAACACTGCGGCTCCTGC	200	279
A00202:1331:HH2V7DSX7:1:1109:18692:14387	TTCCACTAATTATGG	ACTGGCCGCTTGACGTTGACTGCTATATGGCCACTGTGGGCTCTTCATGCCTCTGAGTCAGCAGGCTAAGAGAGGAGTAACAGTGTTGGCTGGGGTGACAGATATGGACTATCAAGGAGAAATCGGACTGCTATTCTACAATAGAGGTAAGGACGAGTATGTCTGGAATACAAGATATCCCTAGGCACTGCGGCTCCTGC	200	279
A00202:1331:HH2V7DSX7:1:1109:18873:14387	CCACGGGCCTCTATT	ACTGGCCGCTTGACGAGGGTCAGGAATCCTTATTTCCTGATGCTACTCCTAGTCTACTGTTCTGTGGTAGAATTGCCTTTGGGTGCCATGCATGTGCTGTGATGGTGTATTTTGTGCACAAAGGGCTTGGCTGATCTTGTCTTTTGCCGTTCCTGCACTCTTTTGTATGAGAGCCCCACGGGCCTCACTGCGGCTCCTGC	200	279
A00202:1331:HH2V7DSX7:1:1109:19289:14387	CAGCTCTACCGGAAA	ACTGGCCGCTTGACGATTAAACCTGCATATCAATTTAGGGATTATTAATAATTTTTCTATTTTGAGCCTTCCAGTATATGAACATGGTATGTTGCCATTCGTTTAGATCTTTTTTAAAATTTTATTCATCAGCATTTTATAGTTTTCAGTATATAGTTCCCACACTTGTTTTGTTAGACCTGTACCACTGCGGCTCCTGC	200	279
A00202:1331:HH2V7DSX7:1:1109:20735:14387	TCGAAGGGGAAGATA	ACTGGCCGCTTGACGACTTGGCAAGTAAGTGAAGCCAAACGACTGCCGAGATAATGGCCATGAACACACCTGTTAAGGGTCGTAGAAACAGAAAAGAAATTGACCAGGGCTAAGATGCCTGCAGACTCCCTGCTGGTGAGAATGCTGAGGCCTCCTTACTGCCTAAGTGCTGCAACACCCCAAACCACTGCGGCTCCTGC	200	279
A00202:1331:HH2V7DSX7:1:1109:24261:14387	GCTTTCGCACGATTA	ACTGGCCGCTTGACGGTTTATTGCAGCACTATTCACAATAGCAAAAACTCGGAACCAACCCAAATGTCCAACAATGATAGACTGGATTAAGAAAATGTGGCACATATACACCATGGAATACTATGCAGCCATAAAAAATGATGAGTTCATGTCATTTGTAGGGACATGGATGAAGCTGGAAACCACACTGCGGCTCCTGC	200	279
A00202:1331:HH2V7DSX7:1:1109:24623:14387	CTGCCAAGCTGATGC	ACTGGCCGCTTGACGTGGCGCATGCCTGTGGTTCCAGCTACACGGGAGGCTGAGGTGGGAGAATTGTTTAAGCCTGGGAGGTCAAGGCCATAGTGAGCCATGTCCGCATCACTGCACTTCAGGCAGGGAGACAGAGTGAGACCCTGTCTCAAATGCATGCGCACACACACACACACAAAATGGTACACTGCGGCTCCTGC	200	278
A00202:1331:HH2V7DSX7:1:1109:24822:14387	TCAGTCACCCACGAT	ACTGGCCGCTTGACGGGCTAGGAGTTCAAGAGCAGCCTAGGCAACAAAGTGATAACCCATCGCTACAAAATAAAAAATTAGTGGCAGGGGTGCATGCCTATAATGCCAGCTACTTGTGAAGCTAAGGTGGGAGGATTTCTTGAGCTCAGGACTTTGAGGATTACCATGAGCCATAATCATATCATCACTGCGGCTCCTGC	200	279
A00202:1331:HH2V7DSX7:1:1109:25798:14387	GCGGCCCCCGAAAGC	ACTGGCCGCTTGACGGCTCACTGCAACCTCCCCCTCATGGGTTCAAGCGATTCTCCTGCCTCAGCCTCCTGAGTAGCTGGGATTACAGGCATGCACCACCACGCCCAGCTAATTTTTGTATTTGTAGTGGAGATGAGGTTTCACCATGTTGGCCAGGCTGGTCACGAGCTCCTGGCCTCAGGTGACACTGCGGCTCCTGC	200	279
A00202:1331:HH2V7DSX7:1:1109:26431:14387	TAGAGCCACGCGGGA	ACTGGCCGCTTGACGAGCAGTGGCTAAGAGCACAGGCTCTGGGTTCAATCTCGATGTTTGCTCAATCCACCTGTATAATCTCGAGAAGTTATTCCATTATGAATGGATCACCATACCTTCCTCTTAGGAATGTTTTGAAGATCAGAGTAGATAATGCTTGTGGAAGCCTAGCAGTTTCTGACACACACTGCGGCTCCTGC	200	279
A00202:1331:HH2V7DSX7:1:1109:28420:14387	ATTGATCTTCGACTC	ACTGGCCGCTTGACGAGTCCGGTAAATCCTAATTGCTTGTAGTTCCTGAATTTTGTACTCAGCAAGCTTTGTAGTATCTTGGGAATCTTTGTTTATCCTATGCTAAGACGCCTTTTCCCATCTTTCTCACCTGATTTCTACTCATGTTGCAAGACTCAGTTCAAGGGTTACTTCCTCCTCGATGCCACTGCGGCTCCTGC	200	279
A00202:1331:HH2V7DSX7:1:1109:28908:14387	GCCATCTTGCATCGG	ACTGGCCGCTTGACGAAAATACAAAAATTAGCCGAGTGTGGTGGCACATGCCTGTAATCCCAGCTACTCAGGAGGCTGAAACGGGAGAATCTCTGGACCCCGGGAGGTGGAGGTTGCAGTGAGCCGAGATCACGCCACTGCACTCTAGCCTGCACTCTAGCCTGCAGCTGAGATGCAGCATCCTCCACTGCGGCTCCTGC	200	279
A00202:1331:HH2V7DSX7:1:1109:29234:14387	TCGATAATCCCGATT	ACTGGCCGCTTGACGCACCATAGAAATTTCAGCCATTATTCTAGTTGTATGGAGTCATTCAAAATACTAATTCCGAAAGAAGTTTCAAAGGTCCAACGCCGAGCATCTTTTACCTTTGCTAATTTTTCCATAAATTGAAAGCCTTTCTAGAAAGAAAGGAGCGTATCACTGTTAAACTTCAATTACACTGCGGCTCCTGC	200	279
A00202:1331:HH2V7DSX7:1:1109:29541:14387	CACGCGACGACTGTA	ACTGGCCGCTTGACGAGTCTAACTTGATCCAGTGACAATATGGTGATAAAACTGTTAGTGGTCTGATATATATATATACATTTTTTCACCTCTTTTGTAGAATAAAAGAATGAAAGGAAGGATGGATGAGCAGATGGATAAAATGCTTTACAATCTGCCTCTTTCACTTAATATATTGCGGACATCACTGCGGCTCCTGC	200	279
A00202:1331:HH2V7DSX7:1:1109:30933:14387	TAGCACGGCCTCTCC	ACTGGCCGCTTGACGAGCCGAGATCACGCCACTGCACTCCAACCTGGGTGACAGAGCGAGACTCCATCTCAAAAAAAAAAAGAAAAAAAAAGAATACTACTATGTTGAGTGCTTTATACCTATTATCTTTTTAACAGCCTTCCAGTAACTCAGGAGGCAGATTATTAGTGCTATTACTCCCATTTCACTGCGGCTCCTGC	200	279
A00202:1331:HH2V7DSX7:1:1109:31006:14387	CAAGCCCGTGAGTGT	ACTGGCCGCTTGACGTTGCCCAGTTTTTGTTTTGTTTTGTTTTGTTTTTTGAGGCAGGGTTTCACTCCTGTCTCCCAGGCTAGAGACGCAATCATGGCGTACTGCAACCTCCGCCTCCCAGGTTCAAGCAATCCTCCCGTTTCAGCCTCCTGATTAACTGGGACCACAGGCACAGGCATGCCCAACACTGCGGCTCCTGC	200	279
A00202:1331:HH2V7DSX7:1:1109:32434:14387	TCTGAATTTAGCACC	ACTGGCCGCTTGACGATGTTCTCAGCCGGGCACGGTGGCTCACGCCTGTAACCCCAGCACTTTGGGAGGCTGAGGCGGGCGGATCACGAGGTCAGGAGATTGAGACCATCCTGGCTAACATGGTGAAACCCAGTCTCTACTAAAAATACAAAAATTAGCCCGGCGTGGTGTCATGCGCCTGTAGTCACTGCGGCTCCTGC	200	279
A00202:1331:HH2V7DSX7:1:1109:2899:14403	TCCATGGGCTGGAGG	ACTGGCCGCTTGACGCACCTTGCGCTTCTGGGAACACAGAAGGGCAGCCCACTCCAAGGAAGTGGAGGCAGTTAGTGACGGCCTCCTCAGGAGTCTGCCTGACCTCAGCTCTTTGGGGATGTGTAAGTATTGAGTTCATGGAAAACAACTGAGAAGAGTATCTCAGGCAGAGAAAACCAGCGTGTCACTGCGGCTCCTGC	200	279
A00202:1331:HH2V7DSX7:1:1109:6641:14403	CGATAGTCAGACCGA	ACTGGCCGCTTGACGCACAAGAATCGCTTGAATCCCGGAGGTGGAGGTTGCAATGAGCTGAGATCACACCATTGCACTCCAGCCTCGAGCAACAGAGTGGGAATTGTACAAGATCAGGAATCAAAATGGATCTGATCCTCAAAAAAAATAAACAGAAGCTAGAAGATAGCATAGCAAAGCTTTCACACTGCGGCTCCTGC	200	278
A00202:1331:HH2V7DSX7:1:1109:9028:14403	GACCTTCATTAGAAC	ACTGGCCGCTTGACGAAAATTCCTCAGACCAAGGCCTGCCCAAAGAAAAACAAAACCACTGCATCTGCCAAGGTCGCCCCTGTGCGAGTGGGCACCCAAGCCCCCCGGAAAGCAGGAACTGCGACTTCTCCAGCAGGCTCATCCCCAGCTGTGGCTGGGGGCACCCAGAGACCAGCAGAGGATTCCACTGCGGCTCCTGC	200	279
A00202:1331:HH2V7DSX7:1:1109:9787:14403	CTCCTCATGAGTCAG	ACTGGCCGCTTGACGGTGATCCTTCCACCTCAGACTCCTGAGTAGCTGAGACTATAGGCATGCGCCACCATTCCCAGCTAATTTCAAAATTTTTTTGTAGAGACAAGGTCTCACTATATTGCCCTGGCTGGTCTCAAAGTCCTGGACTCAAGCGATCCTTGGCCTCCCAAAGTGCTGGAATTACACACTGCGGCTCCTGC	200	279
A00202:1331:HH2V7DSX7:1:1109:12789:14403	GAGATGGCCTCTTTC	ACTGGCCGCTTGACGCAACAAATACATAACAGATAGCACTGAGTACATCTCATGTTATTTTAATTCCTGGGGATGTACGTGCAGTTGTGGGAGTAGAAATTGTGCCTGTATCACAACAAACAGGCCAGGGTGAGGAGGCAGGAATAGGGAGCCCTGTGTCCGGTAGACGGAAGGGTGCTTGACAACAGTTCGTCTCCTGCATAGTACCTAGACGTCCATCGTACGCTTATCCGTACTGATGAGTGAAAGAGGCCATCTCTAATCTCGGTCTGACTATCG	279	279
A00202:1331:HH2V7DSX7:1:1109:17833:14403	TCCTGCGGCGTCATT	ACTGGCCGCTTGACGAAATATCCATGTAAGATCTGAACGGTGTAGCTTGGTGTCCAGTTCAGGAAAATTATAGACTCAAATAATTAATCTCTTGGTGCTGAGGAAGGGAAGTGAAATTACTGTGAGATTCTTGATAATCCTGAAAATGTCAGCACCAACCACCTTATTTCCTTTTTACTGAAGGACACTGCGGCTCCTGC	200	279
A00202:1331:HH2V7DSX7:1:1109:21504:14403	TCCTTATAAGACCGT	ACTGGCCGCTTGACGCATTATACTTACCTCACAGGGTTTCAAAGTTCAAATCAGGCAATACGTCCACCAAAGCGTTATGTAAACTACAAAGCAATGTATACACGAGAAGAACTGTTATTCTTCTCACTGAGGCTGAACCTCTGTAGGAAAAATTACCCCTAGCCCAAGTCTACCTGGGTATCATACACTGCGGCTCCTGC	200	279
A00202:1331:HH2V7DSX7:1:1109:24071:14403	GGACCACTGGACAGC	ACTGGCCGCTTGACGAATCAAAAGTGAGCAGGAGTAGCTACACTTAGATAACATGAACTTGAAGTAAAAAACAATAAAAAGAGACAAGATATATTAGTCAGCATTCTCTAGAGGGACAGAACTAATAGGATATATAAAGGGGAGTTCCTTAAGTATTAACTCACAAGGGCCATCAATAGGACCCACACTGCGGCTCCTGC	200	279
A00202:1331:HH2V7DSX7:1:1109:24162:14403	TAAGACCTAGGGGAG	ACTGGCCGCTTGACGAGAACTCATGTACGGCTGTTAAAAAAAGTCAGCAGAGGCTCAGGAAGACTTAAAGTGTGCAGAAGGCGGGGAAGGGAGGGCCCACTGCATGCACCAAGAGGAAATTGGAAGGAACAAGCGACGTTGGCTGCTAGGAGAGCCTGCTCCCAACATCTAGGGGCTGTCCTGACCACTGCGGCTCCTGC	200	277
A00202:1331:HH2V7DSX7:1:1109:24505:14403	TTCAAGGACTTCAGA	ACTGGCCGCTTGACGTGTGCAAGCCCAGGAGAGAAGCCTCAGGAGAAAGCATACCTGCTGATACCTTGATCTTGGACTTCTAGCCTCCAAAACTATGAGAAAATAAATTTCTGTTGTTTAAGCCACCAAGTCTGTGACATTCTGCAACAGCAGCCCTGGCAAACTAATACAATTTCCAGGCCTAACACTGCGGCTCCTGC	200	279
A00202:1331:HH2V7DSX7:1:1109:24523:14403	CCATCGTTTCATCGG	ACTGGCCGCTTGACGAGAGGCTTCGGAAGAGAATACAGACCCGGGCCGAGTGCTGACTGTTCCTGGAATGCAGGGTGGCTCTGGGAAAGTTGCTATGACTTTTAGAGCCACTTTTCCCACCTGCACAATGGAGCCACAGACTTCTCACTACCCCTTACACAGATAGGATTTAGGGTGCTTAGAATCACTGCTGCTCCTGC	200	279
A00202:1331:HH2V7DSX7:1:1109:24831:14403	GCAATGAGAGTGCAT	ACTGGCCGCTTGACGCAAGAACATTGAGAGAGAAGCTGTTTATACAGCTGTTCTGAGCACTGTTGTGATATGACCAACCACCTTCCCTGCTCCGCACCCTAGTTACTGTGAGTCAGGAAACAAGGTGCACTGCACAAGACTGGGCGAGCTTCGCTGCTGTCGTTCCATTTTTTAGTAAACACAACCACTGCGGCTCCTGC	200	278
A00202:1331:HH2V7DSX7:1:1109:27887:14403	TACGTATGTTTGGTT	ACTGGCCGCTTGACGAGCAAAGGACCACGTCCACGTGGAAACAGGTGTGCGCACACGTCCCCGCGCATCCGCGCGCACAAGCGCTCCACACCTGGGAACCTGCGCACCTGTCCCCCGCCCCCGGCACACACACAGCCGCCCCACACTGGAACACCTGGGCGCCAGCGCCGGGCCACTCGGGCACGCACTGCGGCTCCTGC	200	279
A00202:1331:HH2V7DSX7:1:1109:27941:14403	TGCCTAGGCTTCATT	ACTGGCCGCTTGACGCCGTTCCTTCTGCCAACACAGGCCCCTACCCTTCAGGCCTCCAGGGTCACCGTCAGCTGCCCAAAGGGTCTTTCTGTTCTGTTCTTTTCTTTTTTTTGAGATGGAGTCTCGCTCTGTCGCCCAGGCTGGAGTGCAGTGGTGCAATCTTGGCTCACTGCAACCTCCACCTGCACTGCGGCTCCTGC	200	279
A00202:1331:HH2V7DSX7:1:1109:29243:14403	AGAAACCAGCTTCGC	ACTGGCCGCTTGACGTGTGATTACCCCAGGGGAGGAGATGGTATTGAGAATTTTGACTTGGGAGCCTTTTTCCAGAGTTACCTCCTTGGACCTGGGACCCTCATATTCTTGGACCCTGGCACAGTGTCCTGTCTGGAGCTGAGAGTTTGCAGAGTGGCCTTCTAGTCCCAGCACTCCCACTGTGACACTGCGGCTCCTGC	200	279
A00202:1331:HH2V7DSX7:1:1109:30400:14403	ACTTTTGTCAACACG	ACTGGCCGCTTGACGTCTGCCTCCAGGGTTCCAGTGATTCTCCTGCCTCAGCCTCCCAGGTAGCGGGGATTACAGGCACATGCCACCAGGCCTGGCTAGTTTTTGTGTTTTTTAGTAGAGATGGGGTTTTATCATGTTGGCCAGGCTGGTGTCACACTCCTGACCTCAAGTGATCCACCCACCTCCACTGCGGCTCCTGC	200	279
A00202:1331:HH2V7DSX7:1:1109:1497:14418	TCGCTCCTGATAACT	ACTGGCCGCTTGACGAACCGTTTTAATCTTTCAAAAATAAACTCTGTACCCATTAAACAACTCCCCATTTCTGTATCCTCCCAGCCCCAGGCAACCACCATTCTACTTTCTGTCTCTATAAATTTGACTTCTCTAGATGCCTCATGAAGTGGCAGTATTTGTCCTTTTATGACTGGTTTATTTCACACTGCGGCTCCTGC	200	279
A00202:1331:HH2V7DSX7:1:1109:1913:14418	AATTCATCCGCATAC	ACTGGCCGCTTGACGTGAGGGATGATAGGCTTAGCTCTGACCTGAAATTCATGGATTGAGGGGTGGGGACTGTTTCCCAGGGGAACACTGGGACAGCGTTACCAGGGGAAGGGGAGTGGGATATAGTTGGGCCAAAACAGTAAATGTCCACGAGGCTTTTTTCCTCTGAGCAGAAATTTCACTGTCACTGCGGCTCCTGC	200	278
A00202:1331:HH2V7DSX7:1:1109:2184:14418	TTTCCCATCCCTCTC	ACTGGCCGCTTGACGGCACTTGTATGTCTTCTTTCAATAAATGATAATTCCAAAATATATGAGAAACTTCTTCAACTTAATAACAAAACAAACAAATAGTTCATCCAATTAAAAAAATGGACAAAGGTTGACATCCATCCCTTTGAAATGTAATTATCAAGGAGGGTAGCACCTGTCTCTTCCAGCACTGCGGCTCCTGC	200	279
A00202:1331:HH2V7DSX7:1:1109:2202:14418	AGAATCATGCTACAC	ACTGGCCGCTTGACGCCAGGCTGGAGTGCAGTGGTGAGGTCTTGGCTCACTGCAACCTCCACCTCCTGGGTTCAAGTGATTCTCCTGCCTCAGCCTCCCAAGTACCTAGGACTACAGGTGCCCCCCACCACGCCCGGCTAATTTTTTATATTTAGTAGAGACAGGGTTTTACCATGTTGGTCAGGCACTGTGGCTCCTGC	200	279
A00202:1331:HH2V7DSX7:1:1109:4372:14418	CGGATGTGAAATGGT	ACTGGCCGCTTGACGCAGGTGGGAGTCACCATGCCTGGCTCTGCTTTTTGTACTATGTTGTTTTGTTTGATGGTTTGGTTTTGTTTTTAACGCTGACTTTCCATGCTATTGTCTTTAGTATGACTTCAACCACTTAAGTGTTAAGAACCTATTATGTATGCATTGGGTCTTGTACAAGGAAGTCACACTGCGGCTCCTGC	200	279
A00202:1331:HH2V7DSX7:1:1109:5656:14418	TGATCCGAAGTGATC	ACTGGCCGCTTGACGGGAAAAGAAATACGGTTAGTTAGCAGACTTAGTGTAGGGTGTGAGCAGGATGAAGGGCCAGGCTCTCTGAATCCTGGTACATGAGAGTGTTCATGTGGTGTGTCTGTCATTTGTCTCTGTCTCATCAGCTGTCCCTATAGATGATGTTATAAGGACTAGTGTTGAGGTTTCACTGCGGCTCCTGC	200	279
A00202:1331:HH2V7DSX7:1:1109:8205:14418	TCACGAGGCCGATGC	ACTGGCCGCTTGACGGTTCCAGTTCATTTCAGGAACGTGTTGACATGAGGTCTTTAAAGATCGACAGTCCTATTAGAGATAGAGACCACCAGGAAATCATAAGGAAAAGAAAAATGAAGGAAATATCTAGATTCAGTAGGAAATTGGGGGTGATGAGAGAATTTTAAGAAAAACGCTTGCTTTATCACTGCGGCTCCTGC	200	279
A00202:1331:HH2V7DSX7:1:1109:9290:14418	CCTGGGCGCACATGG	ACTGGCCGCTTGACGATATAACAGGGGTCCCCAGTTCCTGGGCTGTGGACCTAAAGTGGTCTGTGGCCTGTTAAGAATTGGGCCACACAGCAGGAGGTACGTGGCAGAAGGTAAGTGGCGGACAAGCGAGCATTCCCACTTGAGCTCCACCTCCTGTCAGATCAGCAAGCTGCATTAGATTCTCACACTGCGGCTCCTGC	200	279
A00202:1331:HH2V7DSX7:1:1109:10429:14418	ACAAGTTTTCAACTA	ACTGGCCGCTTGACGGAAGAGTTACAGTACAGGATCTGGGGAGCTTCCCAGGGTGTGGGGATGTTGGGGTATATTTGAGGGTGAGGGTGCTGGCCAGAGGCAGGTAATCATACAACAATTTTCAAATAGCATCTATACTCCAGGCACTGAGCTAGATGCTTTAAATATAAAACCTTTCACCTTATCACTGCGGCTCCTGC	200	279
A00202:1331:HH2V7DSX7:1:1109:10737:14418	GGCATTACGCCGGAT	ACTGGCCGCTTGACGGTAACTTGTCCCTAGGGCAGAAGAAAGAGCTGCCCTCTTCTGTCCCTAAAAACATGTTTCTCTTCCTTAATAATATCACGGGGTCGGGGGGAGCAGGGAGAGAGAGACTGAGCAAGAGGGAGGCGCCGGAGTCCCCGTCTGATACTGAGACAGTAATGCCCAGGTATTGCCACTGCGGCTCCAGC	200	279
A00202:1331:HH2V7DSX7:1:1109:11207:14418	GTTGGGCAGCGCAAT	ACTGGCCGCTTGACGAGCACTGCAGCATCTGCTTGGCTTCCGGGGAGGCCTCAGGAAACTTACAATCATGGTGGAAGGTGAAGGGGGAGCAGGCATGTCACGCAGCCAGAGCAGCAGCAAGAGAAACAAGGGAGGTGCCACACACTTTTCAACAACTAGACCTCGCAAGAACTAGTAGTACCAGGCACTGCGGCTCCTGC	200	279
A00202:1331:HH2V7DSX7:1:1109:12744:14418	AACGGTTGTACGACA	ACTGGCCGCTTGACGTCCCGCCCCCTCCATGCATACTGGCTGTTAGGATTCTGGAGGAGGCCGAAGAGGTGGGAATCACCCTCTGCTGGGAAGCCAGCACGGAAAGCAAGTGCCCATCTGGAGGTGGAGAGTGGGCATGGCGGGGCAGCCTCCAGAGGGCTGGGAGGGCCAGAGAGAGGGCAAGTCACTGCGGCTCCTGC	200	279
A00202:1331:HH2V7DSX7:1:1109:14100:14418	CGACGGTTTAAAGAC	ACTGGCCGCTTGACGTGGCACACACCTGTAATCCCAGCACTTTGGGAGGCCAAGGCAGGTGGACTGCCTGAGCTTAGGAGTTTGAGACCAGGCTGGGCAACACGGTGAAACCCCGTCTCTACTAAAATACAAAAAACTAGCTGGGTGAGGTGGCTGCACCTGTAATCCCAGCTACTTGGGAGGCCACTGCGGCTCCTGC	199	278
A00202:1331:HH2V7DSX7:1:1109:15456:14418	TCGCCGCACAGCAGA	ACTGGCCGCTTGACGATCTAAGACAAGATAAGTCCCTTCCGCCTATGAGCCTGTAAAATCAAAAGCAAGCTAGTTACTTCCCAGATACAATGGCGGTACGGGTATTGGGTAAATAGAGCCATTCCAAATGGGAGAAATTGGCCAAAACAAAGGGGTTACAGGCCCCATGCATGTCCAAAATCCAGCACTGCGGCTCCTGC	200	279
A00202:1331:HH2V7DSX7:1:1109:15745:14418	CATAACGTCATGATG	ACTGGCCGCTTGACGGTGATGTGATCCATCTTCAGGTCTTGCAGCTATGGATATCAGTACCTGCTCTGGTGGAGGTGGCAGGGGAGTCACTCTGTGAGGCTCCTTGGTTGTGTTTTTGTTTAGTGTGCTGGTTTTGTGTTGCTTGGCCTCCAGCCAGGAGGTGGCACTTTCAACAGGGCATCAGCCACTGCGGCTCCTGC	200	279
A00202:1331:HH2V7DSX7:1:1109:16342:14418	AGATGGTCCCAAATG	ACTGGCCGCTTGACGGGATGCCGCCTGGCAGAGAGTTGGTGCCAGTGATGATGGCCGCTGTTGTCATGGAGGCTCCAAGGGGCAGCTCCATGGCAGCGTCTGTGAGCCCTCAGTCCTGCCAGCTGCGAGGGCCCCGGGTTGCTACCTCTGCCCCCTCCCCTTGCTGCTGGGCCAGCAGCTTGTCACACTGCGGCTCCTGC	200	279
A00202:1331:HH2V7DSX7:1:1109:16920:14418	AATACATTGAGCCGG	ACTGGCCGCTTGACGTTTACAAAAAACCTAGTTTATACCTGCCGTGATCTTATTTGCATACTCATGCATATTTTTTTTATACAAATAAAAGCATAATTTTTGTGCCCCCTAAACTTTTCACTATAGTAACAAAGGGAAGAAATGCATGAAACATAGAATGTAGACTGCAACATATGGAAAAGGAACACTGCGGCTCCTGC	200	278
A00202:1331:HH2V7DSX7:1:1109:17915:14418	CCGCGGCGCGCGGGC	ACTGGCCGCTTGACGGACTAGCTGGGCCACAGGGACACACCTAGATGCCCAGTTGGGGTTGAGCTCCAGTGGGGAGGGGCAGCCTCTGGACAGGGGGACGGGGGGTGGCATGTAGACACAGTGAGGTGACCACTTGGCAGAGGGGCTTCTGGAGGGAGGTGGGGTGAGGCCCACCCAGCCACTAGCACTGCGGCTCCTGC	200	279
A00202:1331:HH2V7DSX7:1:1109:20645:14418	CCAGGTTGTTTCAAC	ACTGGCCGCTTGACGATTCATTAACAGTAAGTCACTCAGTCTAGCCACACTCAAGAAGAGGAGAATAGGTTACAGCTTTTCAAGAGGGTTTCAAAGAATTTGTGAACAGATTTTAAACTACCCCAGAGTGGGTACACCCCATTACCCCAGAGTGGGTTTGTAGGTAGCTAAGGGGGTAGAATGGTCACTGCGGCTCCTGC	200	279
A00202:1331:HH2V7DSX7:1:1109:21748:14418	CGCGTTGCGGGCTTA	ACTGGCCGCTTGACGAAGGCTCCCAGGCGAGTCCCCTGTGCAGTCCAGTTTGAGAACCACTTGTGCAGAACTGTACGTTGGTTCTGGTAACACGGGAGACCCCCCGCCCAAGGAGTTAGCTTCTGTGGGTTTACCTGGGGTTACAGGAAGGCGTCCCCGCTGTCAGACAACATTAATTTCATGCACACTGCGGCTCCTGC	200	279
A00202:1331:HH2V7DSX7:1:1109:22182:14418	AAAATATGAGCACAG	ACTGGCCGCTTGACGACCTAGGCAATACCATTCAGGACATAGGCATGGGCAAGGACTTCATGACTAAAATACCAATAGCAATGGCAACAAAAGCCAAAATTGTCAAATGGGATCTAATTGAACTAAAGAGCTGCTGCACAGCAAAAGAAACTACCATCAGAGTGAACAGGCAACCTACAGAACGGCACTGCGGCTCCTGC	200	279
A00202:1331:HH2V7DSX7:1:1109:22272:14418	AATCCCACTAGCGAA	ACTGGCCGCTTGACGGAACTTTTAAAAAGAAACTCAAACTGTGGTTTTTTTTTAAGTTGCTGCATATTATTGGGGGTGGTAGTATTTTATGCTAAAGTGTAATGGTACAGGTAATTTAGACAATATAAATATGAAAAACCTGACACCTCAAATTTTTAACTTTTCACATGGACTTTTTCTCCTCACACTGCGGCTCCTGC	200	279
A00202:1331:HH2V7DSX7:1:1109:30644:14418	GAGCTCAGGGAGGTC	ACTGGCCGCTTGACGATGAATGTAGCGTCAATGCTGCGCCTATCGACCTTGGCTGCGTGAAACAAATCTGCAGGTAGTACAGGAGTAATGACAAAGATCCAGATGACACCAAGGACGTACTAGCCGTAGACGAGGACGATTATCTCTATTGAGCTCTAGCTGTAGGGTGAAATCTCCCGAACAACCACTGCGGCTCCTGC	200	279
A00202:1331:HH2V7DSX7:1:1109:31548:14418	TACTTATCTAGTTCG	ACTGGCCGCTTGACGTCTATCTCTCTGTGAACAAGGCCAAGGAAGATTTACCAAACCCATCCAAAGCTGCCCCGCCCCCACTTCCAGCTCTTGGAGGTCGCCCATCTGGAGCTGGGGGCTCCAGCCTGCTTTGAAGTCTTCCGGGGTGTGAGATTCATTACTTCTCATCCTTTCCCATTCCCTCTCACTGCGGCTCCTGC	200	279
A00202:1331:HH2V7DSX7:1:1109:3043:14434	ATGTCAGTTCAGGCT	ACTGGCCGCTTGACGTGAGGAGGGCTGGGCTCCCAGCATGCATTTCACTCCTCTCACTGAAGGCTCAGTCTTTTGTTCAAATCTCCACCAAGCCTGGGATGGGGGCACCCAGTGTGGTTTATCCGGCTCTTGTCACGGTGTCCCTTTTATATTGGAGGAGTGTAATAACCTCCTTTCCACAGCAGCACTGCGGCTCCTGC	200	279
A00202:1331:HH2V7DSX7:1:1109:3242:14434	TGTAAGCTAATCGGT	ACTGGCCGCTTGACGTAGTCTGACGCCTGGCGCTCACACCTACAGCGAATATCTGCCTGCGGAAGCGGAACCTGTGCCATCCGGGAAAGCTTAATGAGCTGATCCCGCCTCTTGCGAGGCGCTGCACAGGCTGTGTAGACCTGGGGAGCTGAACTCTTCCCTCAGTGGGTGGCTCTGCCAACTATCACTGCGGCTCCTGC	200	279
A00202:1331:HH2V7DSX7:1:1109:3821:14434	GGGGAGCGTGACCCG	ACTGGCCGCTTGACGAACAGACAGGACCCTCAGCGGCAGGTCTGTTGGAGTACCCGGCCCTGTGAGGTGTCAGTCTGCCCCTGCTGGGGGTGCCTCGGGAGTTAGGCTGCTCGGGGGTCAGGGGTCAGGGACCCACTTGAGGAGGCAGTCTGCCCGTTCTCAGATCTCCAGTTGCGTACTGGGAGCACTGCGGCTCCTGC	200	279
A00202:1331:HH2V7DSX7:1:1109:4797:14434	CTTGTACTAACAATG	ACTGGCCGCTTGACGGAGTGTGTGTGTGCGTGTGTGTATGTGAGGGTGTGTGTGGACTTTCTCATGTCTACCTTCTAACCCCAGGGATGCAGGGCAGGGTGGGCTGGGACGGCAGCAAGGTGGGACAGAGCCTGCTTTAGCTAGCTGTCTCCCCTCCACCTGCCCTCTGTAGGCTGGAATTCTTACACTGCGGCTCCTGC	200	279
A00202:1331:HH2V7DSX7:1:1109:5032:14434	ACCGAACACCGTAGC	ACTGGCCGCTTGACGCATCCACCTTGGGTCCTCTGCACACACTTCACAGAAAGGGGGAGATGCAAAGTGCCTGTGAGACGGGTGGTGTTTTACAGCCCCGAGGGAAGACACCCTTATGGCCTGGTCTTTTAAGGAAAAGGGGCCAGGTCGCTGGGTGGCAGAAACTTGGGCTTGGGAGTCATCACCACTGCGGCTCCTGC	200	279
A00202:1331:HH2V7DSX7:1:1109:7039:14434	AGCCTTGAGCCCGGG	ACTGGCCGCTTGACGTAAACAGTCGAGCCAGTGGAAGTTCTGTAAGTGACCAAGTTCTATGTTAGCATCTTGGGAGCCCAGAATCCCCAAGTGCACCCCTCCAGGGGACAATGAAAGATGTGTGTGTGAGATGAGACCAAGTCTGGCCCAGTGCCTGGGCCTCGTTACTGATTGGGACCAAGCACCACTGCGGCTCCTGC	200	279
A00202:1331:HH2V7DSX7:1:1109:7889:14434	CGATAGTCAGACCGA	ACTGGCCGCTTGACGTCCATGAGCAGACACCATGGGGGCCTGATGGAAAGCTCATTCAAGGTCACCCCCAGGAATTTCTCTCGTGCAGGAGGTGAGAGGCGAACAACCATGGCTAGGTTGCAAGTGAGCAGAAGGAAAGATGCAATGTGACTCTTTAAGAAAAGGCATTTTCTAATACTTTTTCTCACTGCGGCTCCTGC	200	275
A00202:1331:HH2V7DSX7:1:1109:8088:14434	ATCCCTTTGTAATTC	ACTGGCCGCTTGACGGGAAGAAGGAAAGGACCAGATGTGGGAGGAGGATTTTTGTTTAAGGAATTGAAGAGGCTTCAGACTGATTATATGCTATGAAGAAGGAACGAATGGAGAAGGAAGAATTGAAGATTAGAAAAGCAGTAATGATTGATGCTGCAAGGTGAGTATGGTTGAACTTGAAGGGGCACTGCGGCTCCTGC	200	279
A00202:1331:HH2V7DSX7:1:1109:9534:14434	GGAGTGCACCTCGCT	ACTGGCCGCTTGACGGATACAAGAATTGAAGGGAGAAATATTCAAGGGAATAGATAGCTTAAAGAAAAAACAATAAAAAAATTCAGGAAACTTTGAACATACTTTTAGAAATGTGAAATGCTCTGGAAAGTCTCAGCAATAGAATTGAACAAGTAGAAGAAAGAAATTCAGAGCTCCAAGACAAGCACTGCGGCTCCTGC	200	279
A00202:1331:HH2V7DSX7:1:1109:12608:14434	AGAACGTAACTCAAT	ACTGGCCGCTTGACGACATCACATTTTTGCATGGGTTGAAATCATAAATCACTTAGAATGCAGACAACCTGTTGGAGAAGTTTGCCGTTCTTTTTCCTTGTTGAGCTTCCTTTGATTGAGATGTTATTTCACCTTTGGAACATGTCCCAGGGCTGCTCCTGACTCATGCTGCGTGTTCCTTTTCACACTGCGGCTCCTGC	200	279
A00202:1331:HH2V7DSX7:1:1109:19027:14434	TGACCCGAGGTCCCA	ACTGGCCGCTTGACGACAAAGATTCGAGGACTCAGCTGGAACTAAAATTTTAACTCCAGGATTCTGTCTAATCTCTTCTCACCCACCTTGTTTTGCAGCCGCTGTACGTTGCACCAGCAATCCCACACCGTAAATTCTCTCCATGGGTAGCAGTATGGTGGGAGTCAGGGGATGCTCCATTAGAACACTGCGGCTCCTGC	200	279
A00202:1331:HH2V7DSX7:1:1109:19623:14434	CGCAACGACTGGCCA	ACTGGCCGCTTGACGATGGCACCAGCTCCTCTTTATACCTCTGGTAGAATTTGGCTGTGAATCCATCTGGTCCTGGACTTTTTTTGGTTGGTAGGCTATTAATTATTGCCTAATTTCAGAGCCTGTTATTGGTCTATTCAGAGGTTCAACTTCTTCTGATTTAGTCTTGGGAGGGTGTATGTGTCCACTGCGGCTCCTGC	200	279
A00202:1331:HH2V7DSX7:1:1109:23113:14434	GCTAAGTGTTTACTC	ACTGGCCGCTTGACGATAACCCCTATGAGGGTGCCTTTGACTGCAAGTAACAAAACATCTGTCTGGAAGTGGCTAAAACAATGAGGATATTTATTATCTCATATTGGACATTTGCCAGCTTGGTTCATTCACTGGCCTAATGATATCATCAATCACCCAGGTTCCTTCTGTTTTCTGCCCTCCCACACTGCGGCTCCTGC	200	279
A00202:1331:HH2V7DSX7:1:1109:24777:14434	CCCTGAAGTCGTCGT	ACTGGCCGCTTGACGCAATCTCAGCTCACTGCAAGCTCCACCTCCCGGGTTCACACCGTTCTCCTGCCTCAGCCTCCTGAGTAGCTGGGACTACAGGTGGCCGCCACCACGCCCGGCTAATTTTTTGTATTTTTTTTAGTAGAGACGGGGTTTCACCGTGTTAGCCAGGATGGTCTCTATCTCCTCACTGCGGCTCCTGC	200	279
A00202:1331:HH2V7DSX7:1:1109:28339:14434	AAAATCAGGCGCGAG	ACTGGCCGCTTGACGCTCATCCTTTTTTATGGCTGCATAGTATTCCATGGTGTATATGTGCCACATTTTCTTAATCCAGTCTATCATTGTTGGACATTTGGGTTGGATCCAAGTCTTTGCTATTGTAAATAGTGCTGCAATAAACATACGTGCACATGTGTCTTTATAGTAGAATGATTTATAATCACTGCGGCTCCTGC	200	279
A00202:1331:HH2V7DSX7:1:1109:29062:14434	CCAGCCCTATAGTGC	ACTGGCCGCTTGACGAAGGCTTGCCATGCCCAGATACATGGCCTTGGCTTTTGTCGACTATTGGTCCTGGATAGAACTGGGCTATCTTGCCTGTGGGACGGATCCAGTATGGTCTGAGCACCTCCCAGTCTGCTAGCCTCTCTCATGGTCCCTGCCTGGCTGCATCCACTTAAAGTGCAATGTCACACTGCGGCTCCTGC	200	279
A00202:1331:HH2V7DSX7:1:1109:29369:14434	TCGTTTCGCCTTGGC	ACTGGCCGCTTGACGATTAGTTTTATTCAAAATTTAATATAAAAATGCAATGTCATGTTCCAATTTTGGTTTGTTTGATTTACAGTAAATGAACTGGAACTTATCTTTTTTACTTTAGGCTTTCAGATAAACTTCTGTGAAAAGGCACAAAGTAAGCTACAAATTTTATGATATTATGCTATTTACACTGCGGCTCCTGC	200	279
A00202:1331:HH2V7DSX7:1:1109:29568:14434	TTGGCCTACGATGGT	ACTGGCCGCTTGACGCGATGCGTGGTACAGTGATAAGTCCTCCTGCCCGACGCCTTATGGATCATCTGACATTTCCAGAACGCAGCCTCTTCATTACCGGTGCTTGTAACGATGAATTAAAAATCCTTTTACACGAGGCCCGCTTGTACTGCTTAATGGGGCTTTGCAAGGAGGCGGCGGTTAATCACTGCGGCTCCTGC	200	279
A00202:1331:HH2V7DSX7:1:1109:31738:14434	GATTGAGCCGGTATG	ACTGGCCGCTTGACGGTAGCTCGGATTACAGGTGTGTGCCACCATGCCCGGCTAATTTTTGTATTGTTAGTACAGACTGGGTTTCACCATGTTGACCACGCTGGTCTTGAACTCCTGACCTCAGGTGATCCACCCGCCTCAGCTTCCCAAAGTGTTGGGATTACAGGTGTGAGCCACTGCGACTGCACTGCGGCTCCTGC	200	279
A00202:1331:HH2V7DSX7:1:1109:1588:14450	GCTACGTGTCTCGCC	ACTGGCCGCTTGACGGCACCATTTTACATTCCCATGGTAAACTAAGAGGGTTCCAATTTTTCGTGTCCTTGCCAATACTTACTATTTTTTTTGAGATGGAGTCTCACTCTATTTGGAGTGCAATGGCGTGATCTCAGCTCACTGCAAACTCTGCCTCCCGGGTTCAAGCGATTCTCCTGCTTCAGCACTGCGGCTCCTGC	200	279
A00202:1331:HH2V7DSX7:1:1109:1642:14450	CTGTAAATAATCCAG	ACTGGCCGCTTGACGGACTTGGAATTGCTTTTTTCCTGAGTCCTCCAGTTTATTTTTGCTTGCTGCTGGGTTTATTGTCTCTTTTCGGTCCCATTGTGCACATACTACATGTAAGGCACCTTGGAGTGAGACTGCCCTTTGGAGGCTTGGGGTAAGTAGGGCATTTAGATGAAAAGGTAATTCAGCACTGCGGCTCCTGC	200	279
A00202:1331:HH2V7DSX7:1:1109:3070:14450	AGCTTAATACGGTAC	ACTGGCCGCTTGACGACAGGTAGGGCAGAGAGGTGGTCCCCGGGAAGCCAGAATGACATGAAGAAGGAGAGAAGGCCCACGAGAATGTGCTTTATTGCCGATTAACCCCAAGCCACGGCTTCCAACAATATCATGGCGGACCACTCTGCAGGTTGACTGGGCTTGGCTCAGAGGCTCTCCCCTGACACTGCGGCTCCTGC	200	279
A00202:1331:HH2V7DSX7:1:1109:5656:14450	AGTAACCCGCTGGTG	ACTGGCCGCTTGACGAAAAACCTACAATCTCCCATGTCCATCATCGTGAAGGTGCCGACATGATGCAAATGACTCACACGCACCAGAGGAGGGTGACACTAGACTCACTCGTGGAGCCACTCATGCTAGGTTTCCTAATTATGGGAAAGACTTGTGTTGAGCCACCTTCACGTTCTCACCTTCTCCACTGCGGCTCCTGC	200	278
A00202:1331:HH2V7DSX7:1:1109:5909:14450	GCCTAGTTTTAGCGG	ACTGGCCGCTTGACGATCAGAGCTCACTGCAGCCTCCAACTCCTAGGCTCAAGTGATCCCTGCAGAGTAGCTAGGGCTACAGGTGCACACCACGACCAGAATTTTTTTGTTTTGTTTTATCGAGACGGAGTCTTGCTCTGTTGCCCATGCTGGAGTACAGTGACACAATCTCAGCTCACTGCAACCACTGCGGCTCCTGC	200	279
A00202:1331:HH2V7DSX7:1:1109:8024:14450	CTCCCCGGCTTTGTA	ACTGGCCGCTTGACGACAAAAGGCCACAAATTGCATGATTCCATTTCTATGAAATGTCCAGAATACGTAAATCCATAAACACAATGCAGACTGGTGGTTGCCCGGGACGGAGGGCAGAGTGGGGTGGGGAACAAATGCTTAGTTCAGTGGTCCCCAGACTTTTGGGCACCCAGGACCAGTTTCATCACTGCGGCTCCTGC	200	279
A00202:1331:HH2V7DSX7:1:1109:8260:14450	CTAGACACCCGCTGG	ACTGGCCGCTTGACGGACTGTAACTTCCGGCTCCCAGCTGGGACCCAGAACTTACACAGACATCACAGAAATGCAGATGGGGCTGGACGCGGGGGCTCAAGCCTGTGAGCCCAGCACTTCGGGAGGCCGAGGAGGGCGGATCACAAAGTCAATACATTGAGACCATCCTGCCCAACATGGTGAAACACTGCGGCTCCTGC	200	279
A00202:1331:HH2V7DSX7:1:1109:13485:14450	ACCGGAGCTCTGGTG	ACTGGCCGCTTGACGCAACAGACCTTTCAAATTTGAGTCTATTTGCTTCTAGCAATTTTATAATTTACATTTGCAAATGCTTTTAAAAATTATAAATAAGTTCATATAGGGTTCCTTGAACACACCAGATAGTGCTTTAAAACTAAAGTTCTTTGAGGGCACATAAACAGAAACATGGCTATGGGCACTGCGGCTCCTGC	200	279
A00202:1331:HH2V7DSX7:1:1109:15492:14450	AGATTCTTATCGATT	ACTGGCCGCTTGACGAGATACATGAACTTCCAGGGTTTGGCCCAGAGAAGAGTATTTCTGGAAGGAACCCAAGAGGTGCTTGCTTGCTTGCTTGCTAAGTGTCTTGGGAGAACTACATTACTAAGAGGCCCGGTGAATCTGTAAGACCTCAAGGAGTCCAATGGGACCAGTGCAAGAGACCACTGCACTGCGGCTCCTGC	200	278
A00202:1331:HH2V7DSX7:1:1109:16360:14450	AGTCTCACTGCCTGA	ACTGGCCGCTTGACGCATGGGGGCGGTTACCTCCATGGTGTTCTTGTGATAGTGAGTGAGTTCTTATGTGATCTGATGGTTTTATAAGGGGCCTTCCCCAACTTTACTCTACACCTCTCTTTGCTGCCACCAGTTGGTGGCAGCAACTGGGGAGTGCTGGCTGGCCTGGTGAAGAAGGACGTGTTCACTGCGGCTCCTGC	200	279
A00202:1331:HH2V7DSX7:1:1109:16685:14450	TTAATCTTACCGGAG	ACTGGCCGCTTGACGTTCACGGAGCAGGTGGTGAGCAGTCCATCACCAGGTCCCTGCTGCATGGACCGTGTCTCTAATGCTGGGCTCTCGCTGGCAAAGTGGGGAGTCTCGGGGCGCCACGGAGTAGCTCAGGGCTGGCTGCAGGGAGTCTGGCTGAGGCACCTGCTGCCACTTCCCTCCGCGAACACTGCGGCTCCTGC	200	279
A00202:1331:HH2V7DSX7:1:1109:17173:14450	CCTTCGACTCTCGAG	ACTGGCCGCTTGACGTAGCCAAGATGGTCTCGATCTCCTGACCTCATGATCTGCCCACCTCGGCCTCCCAAAGTGCTGGGATTACAGGTGTGAGCCACCATGCCCAGCCTGGGCCTCTTTCTTGATTTGCAGATGGCATTCTTCCTGTTATGCCCTCACATGGTGGAGATATGTCTGTAATGTCTCACTGCGGCTCCTGC	200	279
A00202:1331:HH2V7DSX7:1:1109:17770:14450	GGCTCTTAAAATAAT	ACTGGCCGCTTGACGTCTCTGTCCCATCCCAGATTAAGGTGCTGCATTCCCACCAAGCGGTGTTTGTGTCTCTCTTCCCCGCTTTCCTGAGTACCTTACAGGCAGAGTCCTGTCTCCTCATCTAATTAAATGTGGCCTCACCTGGCGCTCCAGGAGGGCGCTGGCAGGCTCACCTTACAGGGGCTCACTGCGGCTCCTGC	200	279
A00202:1331:HH2V7DSX7:1:1109:18367:14450	TGCTCCGCTTGGCTT	ACTGGCCGCTTGACGAACAAGAAAATGCACATACAAGGATGGATGTTGTTATAAGGGTTTGTGGGGTTGTTTGTTTGTTTGTTCGTTTTTTTAGACAGGGTCTCACTCTGTTGCTAATACTGGAGTGACGTGATCTCAGCTCATGCAGCCTCCATTTCCTGGGCTCAAGAGAGATCCTCTAGCCTCACTGCGGCTCCTGC	200	279
A00202:1331:HH2V7DSX7:1:1109:20048:14450	CTTATCCCGTTTTTA	ACTGGCCGCTTGACGGGAAATGGGGGAGAGGAGAGAACGGCCAATGTGCTTTCCTCTCAATGCCTGTATGGTTATGCCCGTGACTATCTGCTCTTGAAGGGACCGGTGAGCGGACAGTCCCATCAGAGCACACTGGCAGAGAGACTTACTGGTCCAGTTATTGCTACATTCTCCAACCGAGGATCCACTGCGGCTCCTGC	200	279
A00202:1331:HH2V7DSX7:1:1109:22688:14450	TACTGAATAACGCTG	ACTGGCCGCTTGACGGAACAGAATGAGACTGACTCTTAAAAAAAAAAAAAAAATCCCAGCACTTTGGGAAGCCGAACTGATTGCTTGAGCCCAGGAGTTCAAGACCAGGCTGGGCAACATAGTCAGACCCTGTCTCTACAAGAGATACGAAAAGTAGCCAGATGGGGTGGCATGCCCCTGTAGTCCCACTGCGGCTCCTGC	201	280
A00202:1331:HH2V7DSX7:1:1109:27028:14450	AAACCCATCGGGCCC	ACTGGCCGCTTGACGTCTTGGGGTGTAAAGTGGGAGAGTTCCCAGAGAAGGAAGCTAAGAAATAAGGCCAGATGGGAGCCTAGGGAGGGCTGCGTTGTTCTTCTGACTTTTCCTTGGTGCTGTGCGTGGGGAAGGGTGAGTGGGGGCAGTGTGTATCCTGACCCATCTGTCCACCTGTGTGCATTCACTGCGGCTCCTGC	200	279
A00202:1331:HH2V7DSX7:1:1109:29487:14450	ATCTAATGTTTCAGA	ACTGGCCGCTTGACGCTTGATGCCACCAGTCACCTGCTCTGCTGTGTGTCCGTGGTTGTTGGTGCCCACCCAGACCACCACAATCTGTGGAAAAAGAGACATGAAGCAGCGGTGAGGGGGCAGCCAAAAGATGTTTTAGAGCCCCACCCAAGCCCCGCTCACCTTGGGCCGGATGTGTTCCAGCTCACTGCGGCTCCTGC	200	279
A00202:1331:HH2V7DSX7:1:1109:31891:14450	GTCGTTTGCCACATA	ACTGGCCGCTTGACGGCAGCTTTATTCTAAAGCCTGCTGTGCACCAAAAATAGGCACTTAGATTCAGTTCTCCACATAGATTCAGTTCTCCACATTTCGAAGGAAGCAACTTACCACGGTGGAGACAATTCAGTTAGTGCATTTGCCTCACTTGTATCCTGCCCACCTTAACTATCGCCCTCCCACACTGCGGCTCCTGC	200	279
A00202:1331:HH2V7DSX7:1:1109:1705:14465	TGTCCGTTAGACCCA	ACTGGCCGCTTGACGAGTCAACTGGCACCTACAGAAGAGCCATCTGCCAAAGCATTTTCATTTTCCCTCCATAGATCAAGTGTTATTACATTTTGCAAGTGGAGAAAGTGACTTACTCAAGCACACAATAAAACCTCTAGACTCCAAGGTCAGGGATCTGTCCAGTTACCATCCCACCTGCTTTACACTGCGGCTCCTGC	200	279
A00202:1331:HH2V7DSX7:1:1109:2519:14465	TTTCGCACAATGACA	ACTGGCCGCTTGACGAGTCTACAGGCCATTGTGATGCAGCCCTTCCAGCAGGTGTGACAGGTAGTCTCTGATGTGCCACTGCCCACTCCCTCAGAGCCCAGCCCCAAGAGGCCCCTTAGATTGTAGAGCATAACACTGACCAGTCTCTGACCTTTCTAGCTTCCTGGTTCCAAAGAGTCTGTGGCCACTGCGGCTCCTGC	200	279
A00202:1331:HH2V7DSX7:1:1109:2591:14465	AAGGACGCATCTCAA	ACTGGCCGCTTGACGGGTCAGATGGGAACTGCCCTCTTCCCATCCGGGCGGACCGCCAGGTAGGAGGACAGTTCTTCCAGCAGGTACATGCTCTGTTTCGAGGCTCATGGGCACCAGCCTATGTGTATCCAGATCAACATGGATCAAGAAAAGGAACTCAGTTTCTGAGGTTCCAGAAGATTGGACACTGCGGCTCCTGC	200	278
A00202:1331:HH2V7DSX7:1:1109:3622:14465	CGATATCCCTTCCCC	ACTGGCCGCTTGACGAGCTTGAAACTGACCATGGTGGGAGCGTTTACACCATGGGAATTGGCTAGCACTACAAATCAGGGTGCTTTTTCTCCTGGAGAGCTGGTTTACCCACACACCATCCCCATTAAGCTGAAGGAAATACTGTCTCTTCCAACTTGAGGAGTAAGACAGATACACAATGGAAGCACTGCGGCTCCTGC	200	279
A00202:1331:HH2V7DSX7:1:1109:4164:14465	CAGCACCTTCATGGG	ACTGGCCGCTTGACGTGAATTGATAACTGGTCTAAAACAAGTAAGTGAGAAGACACAAAGCATAGGGTAAATGTAGTTAGTAAATCTTCCTGGAGTATCTATTTTAGTTGATGCTAAGTCATTTAAAACATTTATTGGCTGGGCACAGTGGCTCATGCCTGTAATCCCAGCACTTTGGGAGGCTGCACTGCGGCTCCTGC	200	279
A00202:1331:HH2V7DSX7:1:1109:5701:14465	TAAGCAGTTCGATGG	ACTGGCCGCTTGACGGGAGATGGGGAAGGCGCGATGACGTGGGCCCTGCAATGACGCTTGTCTCTGTAAACCACAGAGCAGCAGCGGTGGACAGGGACAAAGGCAGTAAACACAGGGCATGGTCCCCTCCCCACCCCAGGGCCAGCAGCCCTAAGGAAGAGTGACTTAGGAGAGTAGTGGCTGACCACTGCGGCTCCTGC	200	279
A00202:1331:HH2V7DSX7:1:1109:6406:14465	AGTAATCGATTACTG	ACTGGCCGCTTGACGTCACCCTCACAATTTCTCATTTGTTCTCTCAAGCCTTTGAGGTTAGCCTAGATGTTCCTTCAGATTTTTCATTAGTATTTTTTTGATTTATATTTAGTTAATGCATAAGATGTTAGAATTATTAATGCGGTTGCTATGTGATTTGCTTTGGGGGAAGTATTTATCCAGTACACTGCGGCTCCTGC	200	279
A00202:1331:HH2V7DSX7:1:1109:7003:14465	CTAAGCCTCAGATGA	ACTGGCCGCTTGACGAATGGGATTGCTGGATCAAATGGTATTTCTGCCTCTAGGTCTTTGAGGAATCGCCACACTATCTTCCATGATGTTAAACTGATTTACACTCCCACCAGCAGTGTAGCAGCATATAAATGTTCCCTTTTCTCCACAACCTCACCAGCATCTATTTTTTGACTTTTTAACAACACTGCGGCTCCTGC	200	279
A00202:1331:HH2V7DSX7:1:1109:7798:14465	GAAGCGAGCATCGGC	ACTGGCCGCTTGACGCAGCAGGAGGGAATTCGAGCGCTCCCCGTCGGCGGTGGGGAGGGAGGACTGGGTGGGGTAGGGAGCTGGATTTAGGCAGAGCACGGGGACCAGGGCTTAATTGACTAGAAGCTAGAAGCTTCCCACGGGTCATCGCTCACTAATGCACGTCAAACAACCTAGAAGTATCACACTGCGGCTCCTGC	200	279
A00202:1331:HH2V7DSX7:1:1109:10981:14465	GAGGAACGCAATAAC	ACTGGCCGCTTGACGGACATTTGACAGTTTAATTTTAATGTGGACTTCTGTGGGTTTATCTCATTTGGAATCTTTTGGTCTTCTCGAATATGGATGTCCATTTCCTTACACAATGTAGGAAGTTTTCAATCATTAATTCTTTAAATAAGTTTTCTGGTCTTTTCTCTCTCATCTGTTTCGGGGACCACTGCGGCTCCTGC	200	279
A00202:1331:HH2V7DSX7:1:1109:11143:14465	GCTGTATGGGTGAGT	ACTGGCCGCTTGACGACACCACGCCCGGCTAATTTTTTGTATTTTTAGTAGAGACGGGGTTTCACTGTGTTAGCCAGGATGGTCTCTATCTCCTGACCTCGTGATCCACTCGCCTCGGCCTCCCAAAATGCTGGGATTACAGGCGTGAGCCACCATGCCCTCTCTGCCCTCTTTTCCAACCACTGCGGCTCCTGC	195	274
A00202:1331:HH2V7DSX7:1:1109:13657:14465	AAAACTCTGTAGAGA	ACTGGCCGCTTGACGGTTTACTTATTTTACAACTGTTTTACTGATGCTATCTTTATTGTTTTTGCCGTATTCTGACATGTCAAATCTATGCCTTGAATTTTATCATCTCTTTTCCTGTGGGTTTCATTTGTTAAATTCATTGGATTTTAATAATATAAAAGTATAGCTAATTGTTCAGTTTTAACCACTGCGGCTCCTGC	200	279
A00202:1331:HH2V7DSX7:1:1109:14760:14465	GCAGTCGCGTATTTC	ACTGGCCGCTTGACGAAAGCTCCAAAGTAATCTCCTTTGACTCCATGTCTCACATCCAGGGCACACCGATGCAAGGGGTGGGCTCCGAATGTCTTGGGCAGTTCTACTCTGTGCCTATGCAGGGTACAGCCCCTGCGACTGCTTTCGTGGCGTTGAGTGCCTGTGGCTTTTCCAGGTGCAAGATGCACTGCGGCTCCTGC	200	279
A00202:1331:HH2V7DSX7:1:1109:16857:14465	TTACGTTCGCACTAC	ACTGGCCGCTTGACGGTGGGAGGCTCAGGCATGGCGGGCTGCAGGTCCGGAGCCCTGCCCTGCGGGAACGCAGCTAAGGCTCGGTGAGAAATAGAGCGCAGCGCCGGTGGGCTGGCACTGCTGGGGGACCCAGTACACTCTCCGCAGCCACTGGCCCGGGTGCTAAGTCCCTCATTGCCCAGGGCCACTGCGGCTCCTGC	200	279
A00202:1331:HH2V7DSX7:1:1109:17906:14465	TTATCTTTAAAGGAG	ACTGGCCGCTTGACGTTTAGCTATTGTTGCCCAGGGCGGAGTGCACTGGCACAATCTCGGCTCACCGCAACCACTACCACCCGGGTTCGAGCGATTCTCGTGGCACAGCCTCCCAAGTAGCTGGGTTTACAGGCATGCACCACCACACCTGGCTAATTTTGTATTTTTAGTAGAGATGGGGTTTCCACTGCGGCTCCTGC	200	276
A00202:1331:HH2V7DSX7:1:1109:19009:14465	GAACAACCCCAGATC	ACTGGCCGCTTGACGCCTGGCAGTTTCCCCTGATTCTGCTCTCAGAATTCTGATTCTCTCTTCAGAATTCCATTTGGGTACACCTCCTGTTTCCTACCGCAACCTGAGTGTACAGGAGTCAAGATGAACCCTGTATGTGGTATTCGATCTAGTCTACCCTCTGATTTTACTGAGGAAAGAATTGACACTGCGGCTCCTGC	200	279
A00202:1331:HH2V7DSX7:1:1109:19045:14465	TTTGTTAGTTTAAAC	ACTGGCCGCTTGACGCAAGAGATTCTCCTGCCTCAGCCTCCCAAGTAGCTGAGATTACAGGCACCTACCACCACACCTGGCTAATTTTTTTTGTATTTTTAGTAGAGATGGGGTTACACCATGTTGGCCAGGCTGGTCTCGAACTCCTGACTTCAAGTGATCTGCCTGCCTCAGCCTCCCAAAGTCACTGCGGCTCCTGC	200	279
A00202:1331:HH2V7DSX7:1:1109:19587:14465	CTCGTAACCCTAAGA	ACTGGCCGCTTGACGGACTGTTATTTAGTGGGAAAACATTGCTGAATTCCTTTCAGAGAAATCCTCCCTGTACTGACCCTTCGGCAACACACCTTACACGTGTAACTACTTGTTCAGAACAGTCTTCTCCTTCTGACTCTCCACAAAGGCGGGGACCATGAGTATCTTATTTCCCACTGCATCCACACTGCGGCTCCTGC	200	279
A00202:1331:HH2V7DSX7:1:1109:20148:14465	GTAGTCCGGAGTTAG	ACTGGCCGCTTGACGCCAAGCTGGAGTGCAGTTGCCTGATATCAGCTCACTGCAACCTCCACCTCCCAGGCTCAAGCTATCCTCCTGCCTCAGCCTTCCGAGTAGCTGGGACCACAGGTGTGCACCATCACGCCCAGGTAATTTTTTTGTATTTTTAGTAGAGACCGGGTTTTGCTATGTTGCCCCACTGCGGCTCCTGC	200	279
A00202:1331:HH2V7DSX7:1:1109:21395:14465	TGCCGATTGCATCCT	ACTGGCCGCTTGACGATTGCACACATTCTAAATTTTGAATAAAATCATCATAGGCTCAGAAAGATAATCTACATTTGTATTTGAAATAGGGAAAATTACGTAAACACATCAGAAAACAAAATTTCTTCTTTATAAAGTGTAGAATGGCTATGTGCAAAATGCCTAGGGACTATTTGCTGTTTGCTCACTGCGGCTCCTGC	200	279
A00202:1331:HH2V7DSX7:1:1109:22607:14465	CTGACTCAGCATGTG	ACTGGCCGCTTGACGATCACCTGAGGTCTTCTTAATGTGTAGATTCTGATTCAGTAAGTCTGGGATGCAGGCTGAGATACTGCATTTTGCACAAGCACCGGGAAGTGACACAGATGATGCTGGTCCCAGGACACACCATGAGCACCTGAGTAGCAAGGTTTAAGCCTTCAGTAGTTACATTTGGTCACTGCGGCTCCTGC	200	279
A00202:1331:HH2V7DSX7:1:1109:22752:14465	ATCCTAAGCCCCGGC	ACTGGCCGCTTGACGGGTTGGGGAACTCCTCCCTGATGCTGCAGCGCAGGGCAGTGGGGACAGCACAGGACCAGGCTGCATCCTGGGCCCTCTTTCCTTGGGGCGGGCTCTGTTGTGACCTTCCCTGTGACCTGGGCATTTCCCAGTTTCTGCCCCTGGAAATCAGAGCCAGGGATCTGGGCTGGCACTGCGGCTCCTGC	200	279
A00202:1331:HH2V7DSX7:1:1109:24469:14465	GAGTAAGCGCGTACG	ACTGGCCGCTTGACGGCATATATATCACTTAAAAACAAGTAAAATATTATGTCCAGATTAATGCAAAAGAAATGCACTTAGTTGAAATGGTTTCTGATATTTTGTTAATTAGACGTTAAGATCCTTTAAATCTGTCCCTTCCATCAAATAAAAATCTTAACATTTAAGAAGTCTTTTCATCAAAACACTGCGGCTCCTGT	200	279
A00202:1331:HH2V7DSX7:1:1109:25753:14465	GGTCTTCCGGGAGTA	ACTGGCCGCTTGACGCTGTGACCACAGCCCTCGGTTCAGATGGGGACATGCGGTCAGAGCAGTGTCTCCGTGACAAATGGCCTTGTTGGATTTGGGCACGTATCTTCTGCTGCCACACCTACTTCCCAGAGGCCTGAGGGTCATTCGGGGTCAGGGTCTGGGGAGGAGGAAGTGTCTGCCGTCGTCACTGCGGCTCCTGC	200	279
A00202:1331:HH2V7DSX7:1:1109:26006:14465	GACTTAATACACCCT	ACTGGCCGCTTGACGGAGACAGTGTAAGGACTGTTTTCAGTGCAGGGTCCTGCATAATGGAGCCAGGGATGGAGCCAATGCAATGGATGAAGGAAAAGCAGGAATGAAAAGAACACACCGGTCAGACACAGGAGAGAGTTGGGAGGCACTGGCTCAAATGGCTAGGAAGCCTGGGATTGGCTTACCACTGCGGCTCCTGC	200	279
A00202:1331:HH2V7DSX7:1:1109:27236:14465	ACTAGTTATCGGGTA	ACTGGCCGCTTGACGTGTGATTGTTGTTCTTAAGGTTACTTTGAAGCTGTCCTGATGGAGTGTGGTAAGATGGGGCATTCCTGGGACAGGACTTAAGGATCATATGTCCCACATTTATCACATTTGGCAGCATTTAGTTTTGCTTGATTATGAGTTCCTGTGGATTTTTTTTAGGTTGATTCCTGCACTGCGGCTCCTGC	200	279
A00202:1331:HH2V7DSX7:1:1109:29026:14465	ATAAAAGCCACTTAT	ACTGGCCGCTTGACGTTGAACCACAAGCACCTAAGAAAATAGAAGAGTTTCTGCCTTCTAGAGCTCTGGCCTGAGGCTTGGTGGTGGGGCCATGTGTTTGGTTTTTAAGTAGCCCCTCGAGACCCTCCAGCACCCCTTCCCTGCCTCCCCTGGACCAGTGATCCACCCTGGGTCTGAGGGCATCTCACTGCGGCTCCTGC	200	279
A00202:1331:HH2V7DSX7:1:1109:30563:14465	GTACCTGCACAGTTA	ACTGGCCGCTTGACGTGAGACGGAGTCTCGCTCTGTCTCCCAGGCTGGAGTGCAGTGGCGTGATCTCCCCTCACTGCAAGCTCCGCCTCCTGGGTTCACACCATTCTCCTGCCTCAGCCTCCCGAGTAGTTGGGACTACAGGCGCCCGCCACCACACCCAGCTAATTTTTTTGTATTTTTAGTAGCACTGCGGCTCCTGC	200	278
A00202:1331:HH2V7DSX7:1:1109:30798:14465	CGATAGTCAGACCGA	ACTGGCCGCTTGACGCTAAAAAAAAAAAAAAAAACGCTGTTAATTAGATGATAGTAAATTAACGATAAAATATCAAGGGATATTCGATATAGGAAGTTTCTATATTCATAATTGCTCGGCAAATATAAAAATTATTCCTTTACTTTAAAGAAAGAAACACTGGAATCACAAAACAATGAAATAAGGCACTGCGGCTCCTTC	201	280
A00202:1331:HH2V7DSX7:1:1109:6777:15013	CCCACTTGACGCACA	ACTGGCCGCTTGACGTACACTTCTAATGTCTTCAGTGACCATGAAGCAACCCCTCTAGTGTAGCAGGATGGGAGGCTACAGGCACCCGGTCATCCTCAGCGGCTATGTAACATGTGGCTTCATGACACATTCACTCCGCTATGCTGCATACGAGGGGCTTCTGCACCTCTGTCTCGAGTGGAGTCCACTGCGGCTCCTGC	200	279
A00202:1331:HH2V7DSX7:1:1109:7554:15013	GCTTAAAGGATACCC	ACTGGCCGCTTGACGTTCAAATACAGGCAAAATAATCTCTGGCATTAGAAGTCGAGAGAGAGAGATGACCTCTCGGGAGGAATGAGGCAGAAGGCTCCTGCCAGGTCCCTGGCAATGCTGTTGTTTCTGGATCTGGTTGATGACACTGGCATGCTTACTTTGTGACAATTAAGGAAGCCCAACACCACTGCGGCTCCTGC	200	279
A00202:1331:HH2V7DSX7:1:1109:9435:15013	TGGCCCGACGTTTAG	ACTGGCCGCTTGACGGGACATAATGGTGGCAACAATAAAAACTTGGGGCGACTAAAGTAGGGAAGGAGAGGGAGCAAGGGTTGAAAAACTATCGCATACCATGCTCAGTGCCTAGGTGACAGGATCATTCATACCTCAAACGTGAGCATCACTCAGTACACCCAGGTAACAAACCTGCCCGTGTACACTGCGGCTCCTGC	200	278
A00202:1331:HH2V7DSX7:1:1109:15998:15013	AAAGACGCCATGTAG	ACTGGCCGCTTGACGCATCACCATGCCCAGGTAATTTTTTTATTTTTAGTAGAGACAGGTTTTCACCATGTTGGCCAGGATGACCTCAATCTCTTGACCGCATGATCTGCCCACCTCAGCCTTGCAAAGTCCACCCGCCTCGACAGAGTCTTGTTCTGTCACCCAGGCTGGAGTGCAATTGTGCACACTGCGGCTCCTGC	200	279
A00202:1331:HH2V7DSX7:1:1109:16504:15013	ATATATACTATCTTA	ACTGGCCGCTTGACGCAGATCAGATCCCTTTGCGATTGTGACTGGGAGCCTGTGCTAAGAACTAGATGAGTCCTGGTAGGTGGAGCAGACTTAGGTGGGCTATGGGGAGGGCCTAATACCTGGGGCCAGAAATGAGATCTTATAAACTGGGGCCGGTATCCCTCAGGACAGAATCCCAGGGAAGGCACTGCGGTTCCTGC	200	279
A00202:1331:HH2V7DSX7:1:1109:18150:15013	TAAGCGGGGAGCAGA	ACTGGCCGCTTGACGGTCGGAAGTTCGAGACTAGTCTGACCAACATGGAGAAACCCTGTCTGTACTAAAAAATACAAGAAAAAAAACCACAAGGCCAGGTGCGGTGGCTCATGCCTGTAATCTGAGCACTTTGGGAGGCTGAGGCAGAAGAATTGCTTGAACCCAGGAGGCAGAGGTTGCAGTGACACTGCGGCTCCTGC	200	279
A00202:1331:HH2V7DSX7:1:1109:32253:15013	GATTGAGCCGGTATG	ACTGGCCGCTTGACGGTAGCTCGGATTACAGGTGTGTGCCACCATGCCCGGCTAATTTTTGTATTGTTAGTACAGACTGGGTTTCACCATGTTGACCACGCTGGTCTTGAACTCCTGACCTCAGGTGATCCACCCGCCTCAGCTTCCCAAAGTGTTGGGATTACAGGTGTGAGCCACTGCGACTGCACTGCGGCTCCTGC	200	279
A00202:1331:HH2V7DSX7:1:1109:1669:15029	TCGCAATTCCATAAT	ACTGGCCGCTTGACGTGTAACAATTCTCCAATTTCTCACTGAAAGTATTTAAATAAAGAATTGGGCCTGTCACAGTGGCTCATGCCTATAATCCCAACATTTTGGGAGGCCAAGACAGGCAGACTCCTTGAGCCCAGGAGTTCAAGACCAGCCTAGGCAACATGGTGAAATGCCGTCTCTACCGACACTGCGGCTCCTGC	200	279
A00202:1331:HH2V7DSX7:1:1109:4038:15029	GGCGCGTATTGATTT	ACTGGCCGCTTGACGAGATTCCCAAACGCCTGTGTCATCAGGCTCTGTCTAGCTCTATTGAAGGCCCACCCTCCTGTAAGAAGCACAGATGCAATTCAAGCCAAGTTCAACTGGATTGAAAGCTCCTTGGGGGTTGTTACTGCGCCTCACACAGCTTTGTGTCCCTCAGAGTAAGCATGTGGGTACACTGCGGCTCCTGC	200	279
A00202:1331:HH2V7DSX7:1:1109:5086:15029	CGAAAGGGAAGGAAC	ACTGGCCGCTTGACGCCTGGCAATATAGTGAGACCCTGTCTCTACAAAGACTAGAAAAATTAGCCGGCTGTGGGCCTGCAGTCCCAGCTACTCGGGAGGCTGAGGCGAGAGGATCACTTGAGCCCAGGAATTTGAGGTTGCAGTGAGACTCACTCTGATCTGGGCAAGGGTAAGACCTTGTCTCACACTGCGGCTCCTGC	200	279
A00202:1331:HH2V7DSX7:1:1109:6298:15029	CCCGGTTCTGGTAAT	ACTGGCCGCTTGACGTTTTTAGTATCATTCTTGGGTGTTTCTCGGAGAGGGGGATTTGGCAAGGTCATAGGACAATAGTGGAGGGAAGGTCAGCAGATAAACACGTGAACAAGGGTCTCTGGTTTTCCTAGGCGGAGGGCCCTGCCGCCTTCCACAGCGTTTGTGTCCCTGGGTACTTGAGATTACACTGCGGCTCCTGC	200	279
A00202:1331:HH2V7DSX7:1:1109:7455:15029	TGTCTTTTCGACACC	ACTGGCCGCTTGACGGGCTTGGAAAATGATCAGGAAACAGGACTGCGGCAGAGGACTAGGGAACAGGAAGATAACCACTATTTTTCAGCAGAAGCCATTAGGTCAGGATGCTACTACCAATGCCACCACAGGGTACCTCTGCTGGACACCACCATCCCTGTGAATGATGCCCAACTGTTTGTCTTCACTGCGGCTCCTGC	200	279
A00202:1331:HH2V7DSX7:1:1109:8558:15029	GCTAATTGAAGATTC	ACTGGCCGCTTGACGTAAATTAACTCACCCACCACACGGCTTTGAGAGGCTCAAAGGTGACCAACTCCCTTGGGAGGGCCCCGGTTGATAAGGAAGGAACGTGAATCCTCCCATCACGGAAGCTTCAAGGAGGTCAAGGGTCCAACACTTGAGATTGTTAGTGCTGTTGGTGGATACTGGCCAAGCACTGCGGCTCCTGC	200	279
A00202:1331:HH2V7DSX7:1:1109:9986:15029	CGCAGGAGAGCACAG	ACTGGCCGCTTGACGTCTCCCCATAAGCTAGCAATTCCTTGAGAGAGGACCCCACGTTACTTGCCTTTATCCCCGCACAGAGCACTTCACAGGCTGTGCAAGGTAATGCTCCACTGAGGACACATTCTCGCCTATGGGAACTCTGGAGGCAGGGCTTTGTGGAGGGGCTGCCACAGGCTTATGTTCACTGCGGCTCCTGC	200	279
A00202:1331:HH2V7DSX7:1:1109:12264:15029	CTTGTAACCACGGGA	ACTGGCCGCTTGACGTTCACCATGTTAGCCAGGATGGTCTTGATCTCCTGACCTCGTGATCCGCCTGCCTTGGCCTCCCAAAGTGCTGGGATTACAGGCTTGAGCCACTGCGCCTGGCCGAGTTTTAGCTTTTCTAATCTATAGAGCACATGAAGAGTGTCTATCTCAGCATATAAAGCAGAGACCACTGCGGCTCCTGC	200	279
A00202:1331:HH2V7DSX7:1:1109:14669:15029	GCTGGGTGGACCGGG	ACTGGCCGCTTGACGGGGGTTTGGTCTAGGTCCTGTTGCTTGCCACACAGAAAGCCAATCACTGAGACAAGTATTGCCGGGGAAGGCAGCTTTATTCAGATGGTACAGTCAAGGAGATGGGAGATCAGTCTCAAATCCATCTCCTAAACTGACTAAAAGAGTTTACATAGCGGGGAAGAAACACTGCGGCTCCTGC	196	275
A00202:1331:HH2V7DSX7:1:1109:16550:15029	GACTTGATCCTGCCG	ACTTGCCGCTTGAAGCCATAAAAATACTAGAAGAAAACCTAGCCAAAACCAATCAGGAAATAGGAATGGGCAAGGACTTCATGTCTAAAACACCAAAAGTAATGTAAACAAAAGCCAAAAATGAAAAAAGGGATCTAATTAAAATAAGGAGCTTCTGCACAGCAAAAAAAACCTACCATCAGAGTCACTGCGGCTCCTGC	200	279
A00202:1331:HH2V7DSX7:1:1109:19081:15029	TGTTCTTATGCCCTG	ACTGGCCGCTTGACGGGTGACTGAGCCCTGGCAGCTTGTTTCAGGATATTGAGGGGTGTGTACCTACCTTTTCTCACCACATGACAAAAAACTATAACTCAGTCTTCCCACAGTCTGCTCATCGGAGACTGGGTGGGAAGAGCGTAGGTTTGACTCCAAGGGAGTAACCCTGATGTTCTTGGAGACACTGCGGCTCCTGC	200	279
A00202:1331:HH2V7DSX7:1:1109:20473:15029	CGGCATTTCAGAATG	ACTGGCCGCTTGACGTCCTCCCAGGGGCCTCCTGGCTGTGAGCCCGTCCCAGGCCCCCTCAGCCCCTCATCACTGTCCTGCTCTTGCCCTTCCCATCCCTTCTCCAAATGCAGCCTGCAGTTTCTTAAACAAGAGAAAACATATCTCTGCCTGCTTCAGTTTCTCCCATGACTCAGCCTTGTGTCCACTGCGGCTCCTGC	200	279
A00202:1331:HH2V7DSX7:1:1109:22390:15029	CACATGCGCAATCCA	ACTGGCCGCTTGACGCTCTGTGCATTCCAGATATCAAAAAGAAACACCCTGCACAAAGAAAGTCCTCTAAAGGTAGCTTGTCTCTTTTCGGCTGCAGTAGTATTTGCAAAGGGAGTCGGTATCCCCGCATATGCCAAAGTGCCAACCCACCAATGTGGTGTTTGCTGCCATTGAGAGCCAGAGGTCACTGCGGCTCCTGC	200	279
A00202:1331:HH2V7DSX7:1:1109:26729:15029	GGCCGTGACTGGGCG	ACTGGCCGCTTGACGAACCCTTCTGGGTCCCCTTCCACTGCATGGAAGCTTTACTTTCACTTTTGCTTTAATAAATCTTGCTGCAGCACTCTTTGGGTCTGCGCGTTTCTCTAATCGAGCTCTAACACCTGCTGCTGCGGTCCATGGCTTCATTCCTTGAAGCCCATGAGACCACAAACCCTTCCCACTGCGGCTCCTGC	200	279
A00202:1331:HH2V7DSX7:1:1109:27218:15029	GCCCGGTCCCTTAAT	ACTGGCCGCTTGACGTATCTTTGTTACAAATTTTTTTACAATTTTATTTTTTGGCTGTTGAATTTTTGGTCCTAAAACTTTAGCGATTTATAAGAATCACCTGGAAAGCTTATTGAAAAAATGATTGATGGGCACCACACCCAGTTCCTGGTTCAGTAAGATGGGTGGAAGGCAAGAATTTGCATCACTGCGGCTCCTGC	200	279
A00202:1331:HH2V7DSX7:1:1109:28754:15029	GTAATGATAGCCGAT	ACTGGCCGCTTGACGTCTGCCTGCCTCGGCCTCCCAAAGTGCTGGGATTACAGGCATGAGCCACCGTGTCCAGCCCGTGTCTTGTAATTTTTGATTGAACTTTGGATATTATGTGGTAGAACAGAGAATTAGGTAAATTGTCTTTATCCTCAGAAATGGGCATGCTTTTCTGTCATGCTGTTAGTCACTGCGGCTCCTGC	200	279
A00202:1331:HH2V7DSX7:1:1109:29080:15029	GACTGGCTCCCCAGG	ACTGGCCGCTTGACGGAACGTTTTCCACAGATCTATGCAGAATTTCGCACAGCTAATGGTACGTGGACTCCATCCAAGGCCTCCAGATTTTTTGTGGATCCCATCAGGCAGGACAGGAGTGTGAGGGAGGCTCACAGCGCCCAGCTCAGGGCCGATGGTGTCTGTGAGTGTGTCAGGGATGGTGTCACTGCGGCTCCTGC	200	279
A00202:1331:HH2V7DSX7:1:1109:2040:15045	TGTGAACTGCAGCCG	ACTGGACGCTTGACGAGGACAGGCCGCCCTCTCTGGGTTCAGCGCATCACCAGACCTTGGCCTCCCCGAGCAGAGGGCTGCTGGGGACAGTGTCATTTGAGTAGAGTTTCCGAGAGGACCCAGGAGTGGTCCATTCTCTCGATGGAGACCCATTTGGGAGGAAGAATCTGAGAATCCTTGAGAATCACTGCGGCTCCTGC	200	279
A00202:1331:HH2V7DSX7:1:1109:2474:15045	CAGGGACACTATCAC	ACTGGCCGCTTGACGCCTATCAAAGGAGGATTACGTCTTTCATGGATCTTAGTTAGGTTTAAATAAGATATATTTGATGCCTAGTTACTTCTCTGGTACATACTAGGTACTCAAATAAATGTAGACAGTTACTACTAGTCCAAACTTTATGTTTGTGGTGTGTGTGCATGTTGTGTAATCCCATCACTGCGGCTCCTGC	199	278
A00202:1331:HH2V7DSX7:1:1109:2654:15045	AGAGCTTACGAGCGC	ACTGGCCGCTTGACGTTCAGGTAGAGACCCAGGATCGGCAAATGAGTCATGGAATTTTACTGGGGAAATTACATACAGGGGAGAGAGTTCAGTGGTGTTTGGCTGATCAGGAGAACTGCAACCATTTGCAAAAGGCATGCAGTTATATTTATATAGCATTTTCACTTAACCACCTCCCCCTAACACACTGCGGCTCCTGC	200	279
A00202:1331:HH2V7DSX7:1:1109:3052:15045	TCAGTCGTGAGATAC	ACTGGCCGCTTGACGAAGTTATGATCTAGTGTCAGCAAAACGCCGTATTCACAAATGTCCCCATGGCGCTGTTTACCCCCAAATAACTAAACCCCGCCAAATGTTGAGATTCCGGAGGTGAGGGGTGCTTGGATGGGGAACCCCCGAAAGAATGGACATCACGTCCACCAGAGGGTGCTGTGGGGCACTGCGGCTCCTGC	200	279
A00202:1331:HH2V7DSX7:1:1109:3649:15045	AAGTGTACTTCACAA	ACTGGCCGCTTGACGTGCCAGGCTGATTTTTTTTGTATTTTAGTAGAGACAGGGTTTTACCATGTTGCCCTGGCTGGTCTCGACTCCTGAGCTCAGGCAATCCACCCGCCTTGGCCTCCCAAAGTGCTAGGATTACAGGCGTGAGCCACCTCACCCGGCCTGGGGCATTATATTTTTGATTGAAACACTGCGGCTCCTGC	200	279
A00202:1331:HH2V7DSX7:1:1109:10809:12164	TTGGGGGTGGTTACC	ACTGGCCGCTTGACGTGTTCCATGTGGTCTTTCATCAAGGAGAATAGACTGAGCTGCTTCACATTCAAACTCAGGGTAGCTTTCCAGGAGGGCAAAAGTGGAAGCTGCACGGCCTCATAAAGGGCTTAGATTTGGAAGTCATACAGTATTCCTTCTGCTATAGTATTGTGGTTAAATCAAGCCCCCACTGCGGCTCCTGC	200	279
A00202:1331:HH2V7DSX7:1:1109:11767:12164	GGTTAGACCTGAAGG	ACTGGCCGCTTGACGGTGTGGTTGGCAATGAGCTCTGTGCTGTCAGCTTTCATGAGGGAGCTCCCTGGCTGGTTCCTGTTCTTTGGGGTCTTCCTCCCCGTGACTTTGCTGCTGCTCCTCCTCATCGCCTACTTCAGGATCAAACTGATTGAGGGTAAGTGTGAGGCCACACAAGGAAGAACTTGCACTGCGGCTCCTGC	200	279
A00202:1331:HH2V7DSX7:1:1109:12581:12164	CCACCATATGACTCC	ACTGGCCGCTTGACGCTGTCACCCAGGATTTAGTGTAGTGGCATGATCTTGGCTCACTGCCACCTCTGCCTCCCAGGTTCAAGTGATTCTCCTGCTTCAGCCTCCCGAGTAACTGAGATTACAGGCATGGGCCAATACACCTGGCTAATTTTTGTATTTTTAATAGAGACGGGGTTTCTCCATGTCACTGCGGCTCCTGC	200	278
A00202:1331:HH2V7DSX7:1:1109:15691:12164	ATTAGACGGTTAAAC	ACTGGCCGCTTGACGTATTGAGAACATTATGAAATTAAAGAGATCCTACAACTTTTGTTTTATTCTCTGCCTCTGTAACGTGCTCTGAGTCTGTTATTATTATTAGACTGTAAAGCACACTTTATTTTATGAATATTTTAGCCTGTAGTTGAATTGAGTCTTGTGATTAGTGGTCTTTGTGTGATCACTGCGGCTCCTGC	200	279
A00202:1331:HH2V7DSX7:1:1109:17336:12164	GCTGGTACTTTAGGG	ACTGGCCGCTTGACGTACTAAAATACAAAAATTAGCCGGGCGTGGTGGCCTTCGCCTATCCCAGCTCCTCAGGAGGCTGAGGCAGGATAAATGCTTGAACCCAGGAGGCGGAGCTTGCAGTGAGCGTAGATCACGCCACTGCACTCTAGCCTGGGCAACCAAGTGAGACTATGTCTCAAAAAAAACACTGCGGCTCCTGC	200	279
A00202:1331:HH2V7DSX7:1:1109:18005:12164	AAGAAGTTTGGACCA	ACTGGCCGCTTGACGGTAGGGAGGCAGTGAGGCCCTGACAGGGAGGGCCCTGGTGGCAAGGAGACATCCTTTCATCATTTTGCAAGTGAGGTCCCCCCGAGGGAGTTTCTGGAGCAGCGCAGGTGTCAGTAAAGCATCTTTCCCACATTCTGGATGCCTGGCAGGTCTACCCTCCCTGGTGTCCCCACTGCGGCTCCTGC	200	279
A00202:1331:HH2V7DSX7:1:1109:19633:12164	CCGGGCTCCGGAGCA	ACTGGCCGCTTGACGGACAGGACTTCAGAGGACTGGCGGTAACGGGAGTGATCCCAGGCGGCGGCCCAGAGGTGGGGCCTAGTGTGCTCCTGAAAGGCTGCCAACGGGCAAGGCGCAGAGGAGTGGGAAAGGCTGAAAAGCAGTGGCTGGAATGATGCTGTTTCGCTTGCACTTGAATCCTCATTCACTGCGGCTCCTGC	200	279
A00202:1331:HH2V7DSX7:1:1109:20338:12164	CTGGCACAATTACTC	ACTGGCCGCTTGACGATCTGTACACCCTTTACCTATACAGTTGTCCATTGGTGTACGTGGAGAATTGGCCAATCCTTGCATACTCGACTCTCACAGTTGGCCCTGTAAAACCAAAGAATATGAAAAGTCAGCCCTCTATATATATATGGATTTCTTATCTCATGAATACTGTTCTTGATCCACATCACTGCGGCTCCTGC	200	279
A00202:1331:HH2V7DSX7:1:1109:21206:12164	CTAACCAGAACATTA	ACTGGCCGCTTGACGGTGGCCCATGCCTGCAATCCCAGCAGTTCAGGAGGCCAAGGGGGGCAGATCCCTTGAGTCCAGGAGTTTGAGACCAGCCTGAGCAACACGGCAAAATCCCATCTCTATAAAAAATACAAAAATCAGCCACGCCAATAGCCCCAGTTACTTGGGAGGCTGAGGCGGGAGGACACTGCGGCTCCTGC	200	279
A00202:1331:HH2V7DSX7:1:1109:21694:12164	TTCACTTGCAGATGG	ACTGGCCGCTTGACGCTCTCTAGGCTGCAGCCGACTGGCCAAGATCCTCTTTTACTCCCACAGTTCTCTGGACCAGTGCTCCTTTCAGGTCTGTGGAGCTGATGCTGTTTCTGAGGCAGCTGAGCTGAGAAGCAGATGGTGCATGGATGAGGGGGCGGTTGCCTTACATCCCTTCTGGAGCTCCTCACTGCGGCTCCTGC	200	279
A00202:1331:HH2V7DSX7:1:1109:22309:12164	ACCGAGCGATGAAGG	ACTGGCCGCTTGACGTCAGTGTGCATGATGGACGCCAGCCGCTGTGAAAATTGAGATGTCAGCCCAGAGCCCACAGCCCACACCACCTCACCTCCAGACACAGTCAGGGGTGGCACAGTCCTGTTAATTGCGAGCCCTGAGCAGACTGCGAAACGTGCTTGTTGAGCGCTACCTGGGGAGCTCACCACTGCGGCTCCTGC	200	279
A00202:1331:HH2V7DSX7:1:1109:23140:12164	GGAGTAAAGAAACAT	ACTGGCCGCTTGACGACCGGGGCCTGTCGTAGGATGGGGGGATGGGGGAGGGATAGTATTAGGAGAAATACCTAATGTAAATGACGAATTAATGGGTGCGGCAAACCAACATGACACATGTATACATATGTAACAAACCCGCATATTGTGCACATGTACCCCAGAACTTAAAGTGTAATAATAATCACTGCGGCTCCTGC	200	279
A00202:1331:HH2V7DSX7:1:1109:23863:12164	AAGCGTAACGTCAGA	ACTGGCCGCTTGACGCCTTAACTACAGTTTCTCTTACATACATATATACACACACAAGCATGTGTGCACATACATATATGATCTTTATTATTCATCTCTGTTTCATGTAATTACATTCTGAAATTGAATTCTCTGTGAAATTTTTATGAAGCAACTATGTTGTTTAGGGCCACTTAATAAATCATCACTGCGGCTCCTGC	200	279
A00202:1331:HH2V7DSX7:1:1109:25075:12164	TCGCGTCATTGGACT	ACTGGCCGCTTGACGTATCTACCCTGTTTCTCCTGCCTTCCCAGTTGCCTTTGTTCCTTCTGAGCCTTCTTTAGAATTTATCTGATTGTTTTAGTTTTGCGGCCCTGAAGTGTAGATCAAAAAGTTTGGTCTTTCTTCTGTTGAACAGGCCATGTATGGGCTTCAAGTTCCATTCTCTAAGAGTCCACTGCGGCTCCTGC	200	279
A00202:1331:HH2V7DSX7:1:1109:29957:12164	GCATTAAGCAAGTGT	ACTGGCCGCTTGACGAGGGCCCCCCCTCCACCTGGTCCTGGTGCGCCTCCCTCTGTCTGACTTTTCCTTCTGTGAGGCCCCAGTGTTCCAGTGCCCATCGGTGTGCCCATGGCCGTGACGCTCCCCCGTCTGCATACTGGTGACCCCAGCCTCGCCTCCACCCCAGGCCTCCCCAGGGCCCACCCCACTGCGGCTCCTGC	200	279
A00202:1331:HH2V7DSX7:1:1109:31132:12164	GTCGTTTGCCACATA	ACTGGCCGCTTGACGGCAGCTTTATTCTAAAGCCTGCTGTTCACCAAAAATAGTCACTTAGATTCAGTTCTCCACAAAGATTCAGTTCTCCACAATTCGAATGAAGCAACTTACAACTGTGGAGACAAATCAGTTAGTGCATTTGCCTCACTTGTATCCTGCCCACCTTAACTATCGCCCTCCCACACTGCGGCTCCTGC	200	279
A00202:1331:HH2V7DSX7:1:1109:32597:12164	ACTTATGGATTCCAT	ACTGGCCGCTTGACGTGACCAATATGCCTACTTAGCCTTCCTTTGGAGGACTGTGCGGTTTCACAGAATGCAAGCCCTCATAGCCTAATGAGATAAGCCGGCCATGGCTAGGAAGTCTACTACTTGCTGTGTTCTAGGATTTTTGAGACATCCTCAGTCCCTGCCCACATCCAACAAGTTGGAGACACTGCGGCTCCTGC	200	279
A00202:1331:HH2V7DSX7:1:1109:4092:12179	AAAGTCTCTGTCATC	ACTGGCCGCTTGACGTCGAGGCTCTGCCCAAGGCCTCAGAGCAGGCGGAGCTGCCTCGCTGCAGGCAGGTGGGGGACCACGGGAAGCCCTGCGTCTGCCGCTATGGCCTGAGCCTGGCCTGGTACCCCTGCATGCTCAAGTACTGCCACAGCCGCGACCGGCCCACGCCCTACAAGTGTGGCATCCACTGCGGCTCCTGC	200	279
A00202:1331:HH2V7DSX7:1:1109:6244:12179	TGCCATGGAGCCCTC	ACTGGCCGCTTGACGGCAGGGTAAGATGTAGGCATTTTAAGGTCATTATTTTAATTACCATTAAAATAATTGGCACTCCGGCTATCAGAAGAATGGAGGCGATCAGAGGCGGAAGGCGCCCCTCCCCCACCTCGGGGCGGGAGCAGCCTTCAGTGTCTGTATAATTAAAAGCTCCGTCTTTCATGCACTGCGGCTCCTGC	200	279
A00202:1331:HH2V7DSX7:1:1109:7039:12179	CGGTTTTATCGGTCA	ACTGGCCGCTTGACGTCTTAGTTACAGGGACACAAGGCTCATAGCAAGAGTGGGGAGAGGGACATTTCTGGCAAAAATACAAAGTCCTCTAATTGCTGACAATGCATTGCCGGCGCTGCATTGCTATTGCAATATTACCGTCCTTCCGTGAGTCATCTATGGCTTAGCCACTTCCATGCTCTATCCACTGCGGCTCCTGC	200	279
A00202:1331:HH2V7DSX7:1:1109:9534:12179	TTGGTCTTCTAAGGC	ACTGGCCGCTTGACGGTTCTTTGGGACCACAGAGGTGAAGTACCCTTTCTATCACATCACATCAGGGGATAAAACTGGAGGAGTGCCGTGACCATGGAAGAAGGGATTTATCTGACTCTGAAGGATCTTGAGTAACAAGACATGCCCTGAGATGGGGTTGAAGCCATGATGTTTCCCCACTGCCCCACTGCGGCTCCTGC	200	279
A00202:1331:HH2V7DSX7:1:1109:9552:12179	TAGACCTGAGCCGCC	ACTGGCCGCTTGACGTTAATTAAACATAGAAGAAGGAAGGTGTGGATCCACTCATGAGGCTGTAATTTGAGCCGAGGAGTGATATAAGTGGTCATGGAAAGAAGGGGACGATGTCAAAAACGATTTTGCTTCCATATTCTAGGAAAGATATAAAATCAGAAAGAGCAAATATTGTCAGTTGGTTCCACTGCGGCTCCTGC	200	279
A00202:1331:HH2V7DSX7:1:1109:10963:12179	GCATGTTCTCAGGCC	ACTGGCCGCTTGACGTGCCAATCCAATTCGGCCTGTAGAAGGATTGGTCTATAGAGCGTCTATAGTTTTCAGCCTACAAACCCCCGAGAGTGCCGTACAAATATCAGGAAAGTCGGGTAAGAGGTTTTGTCTCAGATTGACTGCACCCGACCTTACAGCGCTCGGGGTAGTAAGATGGGATCCTCCACTGCGGCTCCTGC	200	279
A00202:1331:HH2V7DSX7:1:1109:12210:12179	AAATACACTCAACGG	ACTGGCCGCTTGACGAATCCCAGCACTTTGGCAAGTCAAGACGGGAGGTTTGCTTGAGTCCAGGACTTCGAGACTAGCCCTGGCAACATAGTGAGACCTCGTCTCTGCGAAAAAGGAACTAACCAAGTATGGTGGCATGCACCTGTAGTTGCAGCTACTCAGGAAGCTGAGGTGGGAGGATTGCCACTGCGGCTCCTGC	199	278
A00202:1331:HH2V7DSX7:1:1109:14507:12179	GTGGATATTTGCACT	ACTGGCCGCTTGACGAAACCCAGCCTCTCTCAACTCTTTTAGTCACAGTGAGATGGAGCTTTCAGAAAATCAAGAGACCAAGATCAGGCCAGGCGCGGTAGCTCACACCTGTAGTCCCAGCACTTTGGGAATCCGAGGTGGAAGGATCACTTGAGCCCAGGAGTTTGAGACCAGCCTGGGCAATACACTGCGGCTCCTGC	200	279
A00202:1331:HH2V7DSX7:1:1109:17020:12179	TTGTGAAAAACTTCC	ACTGGCCGCTTGACGCCATGCTGAGCCACCCTCAGCAGCCCCTCAGCATCCATTCCATGCTTATTGGCACCCAAAGTCCAGAGGAGGCTGAGGTGGCAGAGGACTGGCATGTCAGTCCCCCCTGGAACACCCACATACCCAGCAGGGTTGTAATAGCGCCTGGGTTTGGCCACAGCTTTGCTCCACACTGCGGCTCCTGC	200	279
A00202:1331:HH2V7DSX7:1:1109:17508:12179	ACGAGATATCAAGAG	ACTGGCCGCTTGACGGGGTAGCAGCAGCAGAAAACAAATAGAAACAGCAATAGGACAGAAAATAAGTGGAGGTAGTAGGAATCTGGCTGAGGGAGAAGAGTCTTAGAGAATGGAGTCCCTGCTTTTGTACAGCATGTACCCAGGAAATAGAAACAGCAAGTACAGTTACTGATTGTAAAATTGCACACTGCGGCTCCTGC	200	279
A00202:1331:HH2V7DSX7:1:1109:19352:12179	CTAAATTCATGCACG	ACTGGCCGCTTGACGTGAGGGTATATGAGGCCCATTTGAAGGGTACACATTATGAGAGAGTTAAGTGAAAGTTAAGTAGTCATTATTGTGACCTACTTTGATTCCCCATCTGCTCCTCTCCTCGCTCCACTCGGCCTTCAGAACAGTGTAGCCAGGCACATGCTCTCCACTTAAGAGTTTAGAAGCACTGCGGCTCCTGC	200	279
A00202:1331:HH2V7DSX7:1:1109:20166:12179	CTCTGAACGCGTCCT	ACTGGCCGCTTGACGTTTTTATCACTCACCTAGACAGCAAAATTCCCCCGCATCTTTTCTGCAGGCCAATAAATATCCTTCAAGGAGCCTGTATTTACAGAGAGAGCAAGGCGGGTGCCACTGCTCCACAGGCCCCATGTCAAGAAGGAACAATGTATGGCCCTAAAGAGAATGGCTGTGCGGGGCACTGCGGCTCCTGC	200	279
A00202:1331:HH2V7DSX7:1:1109:22462:12179	GATTGTCTCTTACGT	ACTGGCCGCTTGACGGGGATGAATGACATCACTTAGAAGGGGGTGTGTTCCCCTCCAGGGAGCAGGTCAGCTCTGCAGGTAGCCAGCTGTGCAAAGGGGTCCTGCGTGCCCCATCCTCCCTACGAAGGTGAGGGGCAGCTCTGAGGGCATCCATGCTGGCTTCAGGTCAGAGCCTTGCTGTTCTCCACTGCGGCTCCTGC	200	279
A00202:1331:HH2V7DSX7:1:1109:24325:12179	AACGTATCCCCGAGC	ACTGGCCGCTTGACGTTCAGAATAATTATATTAGTAGAGATAAAGAGGAAAAGTATTAATGATAAAAGAGAAACTCATCAAAAGGATCTATCAATACTAAGTGTGTATGCAATTACGAACGGACTTCCAGCCGGGTGCGGTGGCTCATGCCTGTAATCCCAGCACTTTAAGATGCTGAGGTGGGTCACTGCGGCTCCTGC	200	279
A00202:1331:HH2V7DSX7:1:1109:24939:12179	CGGGACGCTTCCAAT	ACTGGCCGCTTGACGTACTGTTGATAAGTATTTATCACTGAAATTATGTCAAGTATTTGTGCATGAGGAGGAGCAGGATTTTTGTTTTGCTCCCCATTGGATTCCTAGTGCCTGAAACAGTATCTGACACATAGTAGATGCTCAATACATATTTGCAGTTAGTTTGGGTGTGTTGGCTCACATCTCACTGCGGCTCCTGC	200	279
A00202:1331:HH2V7DSX7:1:1109:25970:12179	TACGAGTAAAAGAGA	ACTGGCCGCTTGACGAAGAGAGATTTTTGCTCCTCTTCAGCTCCCTAGGGAAGCTTCTCCATACTCATTTTATCTAGTGTGGACAATTTCTTGAGTTTTTAATGGAAACGGGTTAATATTTTTGTCATAGGGGACATATTACATCTGATATTACGGGGAAGAAGGGAAGAAATGGCTCACTTTTCCACTGCGGCTCCTGC	200	279
A00202:1331:HH2V7DSX7:1:1109:26187:12179	GGCCGTGACTGGGCG	ACTGGCCGCTTGACGAACCCTTCTGGGTCCCCTTCCACTGCATGGAAGCTTTACTTTCACTTTTGCTTTAATAAATCTTGCTGCAGCACTCTTTGGGTCTGCGCGTTTCTCTAATCGAGCTCTAACACCTGCTGCTGCGGTCCATGGCTTCATTCCTTGAAGCCCATGAGACCACAAACCCTTCCCACTGCGGCTCCTGC	200	279
A00202:1331:HH2V7DSX7:1:1109:26241:12179	CAAGAAGTCCTGTGG	ACTGGCCGCTTGACGCTCCAACGACGCCGTCTTGCTATGGATTGCCATCATAGCTACGCTGGGGAACATCGTGGTGGTGGGCGTGGTGTATGCCTTCACCTTCTGAGGACGGCACACCCTGCACCACCATGGGGTGAGGCTTGGCACGTAGCTCTGACTTGCTGCGGCCTTTGGCTTCTCCTGTCACTGCGGCTCCTGC	199	278
A00202:1331:HH2V7DSX7:1:1109:26765:12179	ACCCGGACAGCCTAT	ACTGGCCGCTTGACGGATGGGGTTTCACCATGTTGGCCAGGGTGGTCTTGAACTCCTGACCTCAAGTGATCCACCTACCTTGGCCTCCCAAAGTGCTGGAATTACAGGTGTGAGCCACTGCGCCTGGCCTGGAGTAGTGTTTTTTTTTTGTTTTTGTTTTTTTTGAGACAGAATCTCACTCTGTCACTGCGGCTCCTGC	199	278
A00202:1331:HH2V7DSX7:1:1109:26820:12179	TAATAACGACTCACA	ACTGGCCGCTTGACGAACTTCATCTGCTTCTCAATCTCCTTTCATCCCCTTCTGTGGAATAGGATGGCTAGAGCTGGATGGAGCTGGTTATTTCCCTTCTCTAGGGTCACTTAGACTTGGATACAACTCCAGAAGGTTAGGCTTTGGTTAACTAGTTTCTTCTTGTTAAGAATGGAATGCTCTGACACTGCGGCTCCTGC	200	279
A00202:1331:HH2V7DSX7:1:1109:27380:12179	GGACGGTGCAAAACA	ACTGGCCGCTTGACGTTAACATGCGCACGCGTCTGCTTCACTCCCTGCCTGGGGGCCCTGCGGGCACAGCCTGGGGAAGGCAGTGCTGGCATAGACAAGGGGCTGCCAGGCAACTGGGGCCTGGTGCAAGTTCAGAGGAGGCCAGAGTCTAGATTCTCTGCTCAGAACCTGCATGCCTGGAATCACACTGCGGCTCCTGC	200	279
A00202:1331:HH2V7DSX7:1:1109:27471:12179	GAAATAAGTTCCGAC	ACTGGCCGCTTGACGCTTGTTCGCTGCAGGAGATATGTGCTTCTGGGAGATAAGACTGTCAACTAGCTAAATTGCTTCCTCACCAAGACCTGCTGCAAGACCCTCATGTAGGTGTGCCCGCCATTTCAATTCCAAACCATTTTTCCTCAGGCGAGACCTGCCTTAACGCCACCGGGCTCAGTCCCCACTGCGGCTCCTGC	200	279
A00202:1331:HH2V7DSX7:1:1109:29640:12179	TGGTGGTCGGTTCCC	ACTGGCCGCTTGACGGAGAGGAAGCCCCAGATCAGGCAAAGATGGGGTGGGATGGGGCTGAATCCCCGATGGGATAACTGGGTCACAGACAGCCTGCCGTGAGTCAGGGAGCTGGGGCAGTTAGGTGCCACCTGCCCTATCTGGGACAGTGCAGAGGGGGCAGCTGGGACCCAGAGAGTGTGGGCCACTGCGGCTCCTGC	200	279
A00202:1331:HH2V7DSX7:1:1109:31213:12179	GAGCGTGTGGTTCAG	ACTGGCCGCTTGACGCACACACGCACGCACACACACACCCCTCCAAGGCACATCATTGTGAAATATCAAAATGTTATTTAAAATCAAAGAAAGGCCAGGTGTGGTGGGTGGCTCACAGCTGTAATCCCAGCAATTTGGGAGGCGGAGGTGGGTGGATCACCTGAGGTCAGGAGTTCCAGACCAGCCACTGCGGCTCCTGC	200	279
A00202:1331:HH2V7DSX7:1:1109:1696:12195	ATCGCTCATGTGTTT	ACTGGCCGCTTGACGAGTGAACAGAAACAAAAGCCCCCACCGCATGGAACTTCATTCTCATTGGGGAGACAGAACATAGCAGAAGGCAGTAAATACAGCGGAGAGAAACAAAGCAAGAAGGGAGTCAGGAGGTGGGGGGGCTCTCTCTTGAAAGGGAGGATTCTTAAAGGAGAGTGTTCAGGGAACACTGCGGCTCCTGC	200	279
A00202:1331:HH2V7DSX7:1:1109:6831:12195	GCTCGTACCAGAGAG	ACTGGCCGCTTGACGACTGAGGGAAGCCTGGGTGACTGGCACAGAGCCTGGGAGGGCAGGGGACAGCACGATGCAAGGCCGAGGAAGTGAGAGCGTGGACCAGTCACGACAGTTTCTCTGGGGGTGCTCAGCAACCCATGGAGCATTTATACAGGGGCATTCCGTGCTTGGGTAGGTTTTCCTAGCACTGCGGCTCCTGC	200	279
A00202:1331:HH2V7DSX7:1:1109:7464:12195	CCAACCAGGAGGTCT	ACTGGCCGCTTGACGTCCAGCCAAGACATCATGTTTTAAACAGTCTTGAATCATTGGAGTTTGTCATTTTATGTTAATTGTGACTCAAACACAGGATGTGAGAGTGACCTGTGGGTCATTTTGTGTCCTTAGGAAGAGTGATTCACGGCCGGGGTCTGGGCATCTCTGTTTTTCTAGCGCTTTGACACTGCGGCTCCTGC	200	279
A00202:1331:HH2V7DSX7:1:1109:7717:12195	TAGGCGTCTTCTTAA	ACTGGCCGCTTGACGCTATCTTTAAAATCTACTGTAGACTGATTTTCAGACCATTTTCCAGTGATGGAAACAGGCTCTCCCTGTGAATTTATGCAGCCTTGTTTCCCCTAACGTTTCACCCAAAATGAGGTTAGCCCTGGAAATTCCAGTGTCCCTTAGCTACAGGGGCCCTCCACTGAGAATGGCACTGCGGCTCCTGC	200	279
A00202:1331:HH2V7DSX7:1:1109:9796:12195	GGGATTACGTGGGAG	ACTGGCCGCTTGACGTCTGTAGGGGTGGGAGCGGGGGCACAAACCTCAGATTTAGAATCCTGTGGCAGGGACCCCCATACCCACAGTTCAACCATCGAATGCCAGGGGAGAAGGAGGGGTCCAGGGCCTCCCGCCTCCCTTCCTAGCTGGGAGATGCGAGGCCAGCAAGGAAGGAGGGGGCATCTCACTGCGGCTCCTGC	200	279
A00202:1331:HH2V7DSX7:1:1109:10375:12195	CGCACGGGCCCCCAC	ACTGGCCGCTTGACGTTTGGGAAGTTATTAAATCATGATGGTTACACCTTAGTGGATTGGATTAGTTCCCTTAATGCGGGGGGGGAAGAAAAAATATACAATTGAGGCTGAGACATGAGAATCACTTTAACCTGGGAGGTGGAGTTTGCAGTGAGCTGAGATCGAGCCACCACACTCCAACCTGGCACTGCGGCTCCTGC	200	279
A00202:1331:HH2V7DSX7:1:1109:11966:12195	GCGCAGCCGCATCAT	ACTGGCCGCTTGACGATAGAATACTATGGAGCCACAAAGGAGAACAAAATCATGTCTCTTGCAGCAACATGGATGGAGCTGGAGGTGATTATCCTAAGCATATTAACTCAGTTACAGAAAACCAAATACTGCATGTTCTCACATATAAGTGGGAGCTAAATATCGAGTACTCACAAACATAAAGACACTGCGGCTCCTGC	200	279
A00202:1331:HH2V7DSX7:1:1109:14064:12195	AGGCATGTGCGAGTT	GTGACGTATTTGAGGATTTGTCTGAAATCCTAGAGGCTTAGAGCTAGTGGGCAGAGCTTGGTGAGGCCCATGTGTCATCAAGGGCAGGAATTGGCACTCCTTTCTTTATCTCAAATCCAGTCCTAGGCCAGGCGCGGTGGCTCACGCCTGTAATCCCAGCATTTTGGGAGGCCAAACACTGCGGCTCCTGC	191	279
A00202:1331:HH2V7DSX7:1:1109:14244:12195	CTAGAGTAAAGTGAG	ACTGGCCGCTTGACGCCTTGGTGTATTCTAGTAGAAGGTATCCAGAGGCTTAGGGAGACTGGAATGGTAGAGTGGATTTATTATGCAAGACTGGCTTCTCTGCCCCTGGTGGGTTCAGAGAACATACCTTTCACCATGATTGTGAGAAATAAATTTGTGAGGGAGTCCCGGCATCTTTGAAAACCCACTGCGGCTCCTGC	200	279
A00202:1331:HH2V7DSX7:1:1109:14931:12195	TCTACAATCCGGTAC	ACTGGCCGCTTGACGATAATAAGTTGGGTCTTTAAGGTTTCTTACTTTTTATTTTTATTGTATCCATTTTCAAAGTCATGGTTTTAAACATATTTGATATTTTTAAATACATTGAAATTCTTATTCTTATAGAAGTTCAAATGTTCCCATCTTTGGCCAGTGAGAGCTTCAGACTGGCTTGCCAACACTGCGGCTCCTGC	200	279
A00202:1331:HH2V7DSX7:1:1109:15221:12195	GGAATCACGCTTTTT	ACTGGCCGCTTGACGTGACAAAACCCTGTCTCTACTAAAAATACAAAAATTAGCCAGGTTTGGTGGTGGTGAGCGCCTGTAATTCCAGCTACTCAGGAGGCTGAGGCAGGAGAATCACTTCAACCTGAGAGTCAGAGGCTGCAGTGAGCCAAGATGGCGCCACTGCACTCAAGCCTGGGTGACAGCACTGCGGCTCCTGC	200	279
A00202:1331:HH2V7DSX7:1:1109:15239:12195	GTTCTCCGGGGCACT	ACTGGCCGCTTGACGGTTTGAAAATATTATTTGAAGTTATGTGCAGCCATATGTCTGAGATTTAGTTCATGGAACATGTGCGGAAGTGATAAATGCTGATTAAATTAAGAAAACAACTTTATCTTTCCCTTTCTGGTGCCTGGATGCTAATGCCAGGGTGACCTCAGAAACCAGAAGATGATGATCACTGCGGCTCCTGC	200	279
A00202:1331:HH2V7DSX7:1:1109:16016:12195	CCTACCAACGGACCG	ACTGGCCGCTTGACGCCAGGTTTACGCCATTCTCCTGCCTCAGTCCCCTGAGTAGCTGGGACAACAGGCACCCGCCATCACACCCAGCTAATTTTTTGTATTTTTAGGAGAGACAGGGTTTCGCCGTGTTAGCCAGGATGGTCTCGATCTCCTGACCTCGTGATCCGCCCGCCTCGGCTTCCCAACACTGCGGCTCCTGC	200	279
A00202:1331:HH2V7DSX7:1:1109:17770:12195	GGCGGACAGCCAATC	ACTGGCCGCTTGACGGAATCTATGTAGCTAGTAAGAGTTTGCTGGGTGGAATTTCCGAACATAAAGATGAGGAACATTAGTTCTTAGAGAAGGACCTAAAGTAAAATAATCTCCCAATTAGTGAGTGTTATTTGATAAACTTGCATTTTAAGGAAATTTGTTACACTAACATCTGTAATGTATTTCACTGCGGCTCCTGC	200	279
A00202:1331:HH2V7DSX7:1:1109:18475:12195	GAGCTATTATAAAAC	ACTGGCCGCTTGACGTGGGTGTGGTGGCGGGCTCCTGTAATCCCAGCTATTCAGGAGGCTGGGGCAGGAGAATTGCTTGAAGCCGGGAGGCAGAGGTTGCAGTGAGCCAAGATCCTGCCACTGTACTCCAGCCTGGATAACAGAGCAAGTCTCCATCTCAAAAAAAACAAAAAAGTGTTGAATTACACTGCGGCTCCTGC	200	279
A00202:1331:HH2V7DSX7:1:1109:18656:12195	TCGTCACACAACAAT	ACTGGCCGCTTGACGTAGATAGCAGTTGAGAAACCTACAACCGGGATTTCCACTCCTTCAATCATTTACCAGTCCTTCAATAGGAATGTGGCATTACTTAAATGATTTTACTTTAAACTGTAGGGAGTCCTTTTCGCCTTCGAGCGCAAAACAACTCCTGTTCGGTGTATGCGTCACATCCAATCCACTGCGGCTCCTGC	200	279
A00202:1331:HH2V7DSX7:1:1109:19379:12195	AGCTACGGGTCGTAA	ACTGGCCGCTTGACGATCAGAAATAAAAGTAACAGGTTAGAGTAAGGATAAAACTTCAAAGTTTTCCAAGGAAGATCATTTTGGAGGTATGACGCGGGTGGAAGGAATGTTAATTTTTACATATAATATTGGAAAACATTTAAAAGACACATTTCTTTATGTTCATACTTCTATTTGTCCTTCAGCACTGCGGCTCCTGC	200	279
A00202:1331:HH2V7DSX7:1:1109:19651:12195	AAAAGAACTCTCTCG	ACTGGCCGCTTGACGGGGAGTTGAGAGATGACCCATATGTGTAGAAGCTCCTGGGCTGGCCCATTCTCATTCTCGGATTTCAGTGAGTAGGTCAGTGGTTAGACCTCATGGCACACATCCCCTTGGTAGAATTTCCATCTCCACCAACAGGCGCCCCACCCCATGGAGGGGACTGAAGGGATGCCCACTGCGGCTCCTGC	200	279
A00202:1331:HH2V7DSX7:1:1109:20012:12195	ATGACTGCACTATTG	ACTGGCCGCTTGACGTATCTACTAGAAATACAAAAATTAGCTGGGCGTGGTGGTGTGCGCCTGTAATCCCAGCTACTCAGGAGGCTGAGGCAGGAGAATCGCTTGAACCCGGGAGGCAGAGGTTGCAGTGAGCCAAGATCACGCCACTGCACTCCAGCCTGACGACAGAGCGAGACTCTGTCTCACACTGCGGCTCCTGC	200	279
A00202:1331:HH2V7DSX7:1:1109:20392:12195	AGCGAACCCCAGAAT	ACTGGCCGCTTGACGCTTTCCACAGTTTGGTGAGGCACTGGCCCTTAGAGGAGAGTTTTTGGGTATACAGCTAATTGTTCTAATTATGTAGTAGTAAAAATAATACCGTCCTGTAGCCGCATATGAATAGTGCACTAGAGTGCTTTCTTAAAAGAGTTGGGATGGGGTTGGGAGGGTCAGGAAATCACTGCGGCTCCTGC	200	279
A00202:1331:HH2V7DSX7:1:1109:20772:12195	GAGTCTCCAATGTTG	ACTGGCCGCTTGACGATGTGCATTTGTGTGTGGGTCTCTGTGAGTGTGTGCATTTGTGAGTGTATGCATTTGTGTGTGGGTGCACATGTGTTTGTGTTTGTGGGGGGCACATGTGTGAAGGGTACATATGTGTGTTTGTGGGCATGCATGAGCCTGTATATTTGTGTGGGGGTGCATGTGTGTGTCACTGCGGCTCCTGC	200	279
A00202:1331:HH2V7DSX7:1:1109:20826:12195	GCGAGTGGTAAACGC	ACTGGCCGCTTGACGACCAGAAAAAGGCTGTGCAACACAACAAGGAAACTGGAGCCTAGAGGAAAACGCAGGAAGACTAAGGAGGGAAAAGAAGAGGGCGGGGCACAGGGGAGAGACAGACAGAAGGGAGCCAGAGAGGGCAGAAAGAGAGGCAGGCCGAAACCGTCTGTATAAATGGATAAATCCACTGCGGCTCCTGC	200	279
A00202:1331:HH2V7DSX7:1:1109:21350:12195	GGGGTTTCCAAAAGG	ACTGGCCGCTTGACGTCTGTTTTGTGGATGAGGAAACTGACTCTAGGGTCCAATAAGTTTCCCAAGGTCAGAAAGCTAATAGAATATAACTGAAACATTCACTCACAAATTCTAATAATCAACCAGTGTTCTTTCCCTGGGCTGTCTCTTCCTAGTCTGAACTCCTTCAGTGCTGATCCTTCTGACACTGCGGCTCCTGC	200	279
A00202:1331:HH2V7DSX7:1:1109:21640:12195	AGTTCGAAACTCGGA	ACTGGCCGCTTGACGCAAATGGCTGGGCACAGTGGCTCATGCCTGAATCCCAGCACTTTGGGAGCCAAGATGGGTGGATCTCCTGAGGTCAAGAGTTCGAGACCAGCCTGACCAACATGGTATAACCCTGTCTCTAAAAAAATACAAAATTAGCCAAGGGTGATGGCGCATGCCTGTAATCTCAGCACTGCGGCTCCTGC	200	279
A00202:1331:HH2V7DSX7:1:1109:21947:12195	GCTCAGCGATTACGG	ACTGGCCGCTTGACGACCATCCTCACTTCCCCACACAGACCCCTTCCAGCTTCTGTTAGCCATCCTTCCACTTTTTATCTCCATGGATTCAATTGTTTTGATTTTTAGCTCCCAAAAATAAGTGACAGCATGCAAAGTTTGTCCTTCTTGACAGGTTTATTTCACTTAACATAATGTCCTCCAATCACTGCGGCTCCTGC	200	279
A00202:1331:HH2V7DSX7:1:1109:22670:12195	ACTCTCCATCCGCAG	ACTGGCCGCTTGACGTTCGCTGCAACCTGGAGTGGCACCTGGGGCTCGGAGAAGGAGAAAAGGTGAAGGAGCTTGGTTTAGGAGGGATGTGGATCCTCAGGGAGTGGGAGGCAGGTGGGTGTTCTGAGGGGGATCCTTGTGCTCAAGGGGTGCATGTTCATGCTGTGTTTCGGGAGTGGTGACTGCACTGCGGCTCCTGC	200	279
A00202:1331:HH2V7DSX7:1:1109:25581:12195	CCCGTATTTACGTGG	ACTGGCCGCTTGACGTCACTTGAGCAGAGACTTGGCAGAATTGAGGGAGCGCAGCATCCAGAGATCCTGAGATCATTCTAGGAGTGACAAAAACAAATGCAAAGGCCCTGCGGCAGGTCCAGGCCTGGTGTGGCTGAGGGACAGCAGGCAGTCAGGGTGGCTGCGGGGAATGAGAGGGAGAGAGGCACTGCGGCTCCTGC	200	279
A00202:1331:HH2V7DSX7:1:1109:26467:12195	TCAGCCAGGGCTCCG	ACTGGCCGCTTGACGAGCAGGATCGGGCTGCAGGGGCGAGGAGAGGCCGCCCTCTCTGGGTTCAGCGCTTCACCTGACCTTGGCCTCCCGGAGCAGAGGGCTGCTGGGGACAGTGTCATTTGGGTAGAGTTTCCGAGAGGACCCAGGAGTGGTCCATTCTCTCGATGGAGACCCATTTGGGAGGACACTGCGGCTCCTGC	200	279
A00202:1331:HH2V7DSX7:1:1109:26485:12195	AGTCTACCAACTGAC	ACTGGCCGCTTGACGGAACACACCAAAAATAGTTGGATGAGATCCAAGGTAGAGAGGGTTTCTATCAAATTCTTCCCCATGGTGAGATGAATGGTTATTTTGAGGTGATAACATGATAGCCAGAGGAGAATCCTGCATTAGGACTTAGTATCAGTGGCTATGGCCCTTAAGCTCATTTCTCTGCTCACTGCGGCTCCTGC	200	279
A00202:1331:HH2V7DSX7:1:1109:27172:12195	CAGTAGAGATGCGTC	ACTGGCCGCTTGACGCAGTCTGTCCCCCTTGCTCTCCCAAAATGCTGGGATTACAGGTGTAAGCCCCTGTGCTCGGCCAATTTTTTAAATTTTCCTTCTTAATCTCTTCATTGACCCAGTGGTCATTTAGGAACATATTCTTTAATTTCCATGTGTTTACGTAGTTCCCAAAGTTCCTCTTGTTACACTGCGGCTCCTGC	200	279
A00202:1331:HH2V7DSX7:1:1109:29360:12195	CCCAAGAGGAATGTC	ACTGGCCGCTTGACGAGAACATGAGATGAGGGCTGCAAAGTGGCAAAGTGGCTTTATGCGCAGGCTCTGGGCCGAGTACCAGGAGAAGGTGCCTCCGGAGGAGGCCGGGATGCGGCTGGGGCTGTCTGGCACGGGGACCTTCGTGGCCAGCCACGTGGCCTTGGGACGCCCGCGTCCAGCCAGGGCACTGCGGCTCCTGC	200	279
A00202:1331:HH2V7DSX7:1:1109:29794:12195	CCACAGGCGGAAATC	ACTGGCCGCTTGACGTATTGTGTGCCTTATCCACTAGAAAAAAACAATATTTTAAAATTGTACAAATGTGGCCAGGCGCAGTGGCTCACGCCTGTAATCCCAGCACTTTAGGAGGCCGAGGCGGGCAGATCACTTGAGGTCAGGAGTTCGAGACCAGCCTGGCCAACATGGTAAAACCCCGTCTCCACTGCGGCTCCTGC	200	279
A00202:1331:HH2V7DSX7:1:1109:29921:12195	TCCGCCTCGTTGCCT	ACTGGCCGCTTGACGGATGAGAAGACAATGGCTGACTTCTCATCAACCCACCCAAATAGAAATGATTCTATTTCCCCCCACTGCACCAGGAGGAGCTAACGCAGATACTTCTCCATGAGACCTCCAGGCATACACAGCATTCGGATAAACTCTCTGTTACTTAGGTGGGAGGAGGGGGTCTCAAACACTGCGGCTCCTGC	200	279
A00202:1331:HH2V7DSX7:1:1109:32488:12195	GCATATGACCGTAGC	ACTGGCCGCTTGACGGGTGTTGGCAGGAATGGGTTCTTCTGAGGCCCCCCTCCTCAGCTTGTAGATGCCGCCTTCTGCCTGTCTTCGCGTGGTCACCTCTCTGTGTGTATCTGTGTCCTATCTCTTCTGCTTATAAGGACATAGTCACATTAGATTAGGGCCCATTCTGACAACCTCATTTTAACCACTGCGGCTCCTGC	200	279
A00202:1331:HH2V7DSX7:1:1109:2356:12211	GGGAGTCCCGACTAT	ACTGGCCGCTTGACGTTAGCAAATAGTTATGAAGTGCCTACTGTGTGCCAGTTACTGTTCTGGGTGCTGAGAAAACAGTAGTGAGCCAAAAAGAGGAGTGAATGTCTACTATCATGAAGCTTAAATTCTCCTGTAATAAAACCAACAATAACAGTACATTATTGAATCTGTTAAGATGCTGTTAGCACTGCGGCTCCTGC	200	279
A00202:1331:HH2V7DSX7:1:1109:7310:12211	ACACCCAACAGGGTT	ACTGGCCGCTTGACGCAAAAAAAAAAAGTAAATTATTCATTTTTCATTGATATGCTTTCTATCAATATCGGGAAGAAGAAAACAGCTGTTAGTGAGGAATAGACTTGCACCTACTCCAACTCTAGCTGAATGGCTATTTCAGCTACATAAGAATAAGACTGAGCATAAAGAAAATGAGGTGAAATCACTGCGGCTCCTGC	200	279
A00202:1331:HH2V7DSX7:1:1109:7654:12211	AGCGCCCGGACCACA	ACTGGCCGCTTGACGGGCTCACGCCTGTAATCCCAGCACTTTGGGAGGCCGAGGCAGGCGGATCACAAGGTCAGGAGATCGAGACCATCCTGGCCAACATGGTGAAACCCCATCTCTACTAAAAATACGAAAACTAGCTGGGTGTGGTGTTGCATGCCTGTAATCCCAGCTACTCAGGAAGCTGACACTGCGGCTCCTGC	200	279
A00202:1331:HH2V7DSX7:1:1109:8648:12211	ACTTGTCAGATTATT	ACTGGCCGCTTGACGATTGTGAGTCGACTCATATTGAGACAGGAGTTGAATTCAACCCAGTCTCCCTGTGCTAGCTTTAAGGCGGTAATTTTATTAGAGTAGGTTTAATGGGTGGATTCTAATATTAGCAGGTGATTGATGGAAGGAAAGGAGAAGTCTGGACAGTCCTTGGACATGCACAGTTACACTGCGGCTCCTGC	200	279
A00202:1331:HH2V7DSX7:1:1109:8847:12211	GGATGTTACTGGCAG	ACTGGCCGCTTGACGAGGCACATGCCACCACACCCAGGCTAATTTTTGTATTTTTTTGTAGAGAAGATGTTTCACCATGTTGCCCAGGCTGGTCTTGAATTCCTGGGCTCAAGTGATCCTCCCACCTCGGCCTCCCAAAGTACTGGGATTACATGCATGAGCCACCGTGCCTGGCTGGGTTCTCCCACTGCGGCTCCTGC	200	279
A00202:1331:HH2V7DSX7:1:1109:8992:12211	GGGCTTCAAGGACGG	ACTGGCCGCTTGACGTCCCTCATGGTGCTGGGTGCACAGTGGGTAATTCCGTTACTGCTCAATAACCCTTCACCGTCTGATTTTGAGAAAGAGTCATCAAACAAAAGTAGATAGACCCTGCCTGTGCTTTCAGCAGAATCTAGAGAGAGGGCATGGGCTTGGGAGTTCAACAGACCTGGGTCACCCACTGCGGCTCCTGC	200	279
A00202:1331:HH2V7DSX7:1:1109:9100:12211	AGGACCAGTCTGTAC	ACTGGCCGCTTGACGTCACCAGACACAAATCTGCTGGCTCCCTGATCTTGGACTTCCCAGCCACCAGAACTGTGTTGTTTACATGCCACCCAGTCTGTGGTATTCTGTGACAGCAACCCAAACAGATGAAGACACCCACTAAGAACACTGTACCCCAACTGCCTGTCACTTTGCGTGTCCCCCACCACTGCGGCTCCTGC	200	279
A00202:1331:HH2V7DSX7:1:1109:11198:12211	GAAACTTGCGCGCAG	ACTGGCCGCTTGACGATTTATTGTAGCCTGAAAGACATGTGTTAGAAACACAGTCATTCATTTCCGAATATCAAAGCCACTTACTTGTCACGTTAATTGGTTCAGCACACTTCAAGTTAATTAATAAAAGAAGAAAATCCCTAACTATCTTTTGATAGTTGTGGATTGTCTCTTAACTCTCTATTCACTGCGGCTCCTGC	200	279
A00202:1331:HH2V7DSX7:1:1109:11270:12211	CATCATCGTAGAGGA	ACTGGCCGCTTGACGACAGAGGACTGGGTTAGATCGTGGGAGAGCTAAACAGGATACGAGGACACTGGGGAGGCCGGAGTTCGGATGTGGGTCCCTAACAGGGACTCATGGCCCACTGAGCACTCTGCTATGGTCTCTTCAGCAGACAAATGCTCAGGGCACATTTTCTTTCCTTTCAGGTGTTCCACTGCGGCTCCTGC	200	279
A00202:1331:HH2V7DSX7:1:1109:12409:12211	ACAAAACTGTGTTGA	ACTGGCCGCTTGACGGTTTGAGACCAGCCTGGCCAACATAGTGAGATCGTCTCTACTTTAAAAAATAAATAAATAAAGGGACTGCTGAAGGAATGGATGACTCACACAGGCTGGGCACTGGGGTTTGCTATTTTTATCAAACAACCTGAGTCATATAAGGGAAAACCAAAACCACATTGGCCCAGCACTGCGGCTCCTGC	200	279
A00202:1331:HH2V7DSX7:1:1109:12807:12211	CGGGATAGCTGGAGG	ACTGGCCGCTTGACGATTGAGATGATAATGTGGCCTGTTATGGAGGCAGAATGAGAGGTCATGTGTTCATTTCTTACCTTTAAGTTTGCTGCTTCTTGCCGTGCCATTTCTGGAAGGGAAAGGAAGGGGAAGGGAACCCTCTCCTCAGGAGTTAGCAGAGAGAAGGGAAGCAGTTTTCCCTCATGCACTGCGGCTCCTGC	200	279
A00202:1331:HH2V7DSX7:1:1109:13042:12211	GGTGATCAAATGCGT	ACTGGCCGCTTGACGAGCAGTTTAGGCCAGGCATGGTGGCTCACACCTGTAATCCCAGCACTTTGGGATCAAGAGGCCAGGAGTTTGGCCAGGCATGGTGGCTCAGGCCTCTAATCCCAGCACTTTGGGAGGCCCAGGCAGGCGGATCACAAAGTCAGGGGTTCTAGACCAGCCTGGCCAATATGCACTGCGGCTCCTGC	200	279
A00202:1331:HH2V7DSX7:1:1109:13982:12211	TATCGTTACTGTGCG	ACTGGCCGCTTGACGATCAGCAGTATCTCCACAGAACAAGTTGCTTTCTTACATAACCAGAATACCATTATCACACCCCCCCAGATTTAACATTGGCGTGTTAATAATATAGAATATAGAGACCATATTTAGATTTCCTTAATTGTTTCAAAAGCATCCTTTACAGTTTTTTTTTAAATCAAGATCACTGCGGCTCCTGC	200	279
A00202:1331:HH2V7DSX7:1:1109:15031:12211	GTCAGTAACTAGCCG	ACTGGCCGCTTGACGGCATGAGCCAGCCTCAATACACCCCCGACAGTGTGCGGGCAACCGTGCTAAGCACGTAACATGGACGCCTCTCATGGGATCCGTATACCTGTGCTGTGACATGGCTGCAGGTTAATTCCCATTACAAAGGGTAAATAACTGGGACAAGGTAGTTAGTAGTGCCACAGCCACACTGCGGCTCCTGC	200	279
A00202:1331:HH2V7DSX7:1:1109:15863:12211	GTTTACAGAAATTAT	ACTGGCCGCTTGACGTTGTTGCCCAGGCTGGTCTCGAGTTCCCAGGATCAAGCGATCCTCCCGCCTCGGTCTCCCTAAGCACTGGGATTGCAGGCGTGAGCCACAGCCCCCGGCCGCTGTAACATTAAATTGCCCGGGAGGACTCTGCAGCCCAACCCTGCCCACCTCACCCGGTCACCGGAGGACACTGCGGCTCCTGC	200	279
A00202:1331:HH2V7DSX7:1:1109:16785:12211	GCGGTATCTAGTTAA	ACTGGCCGCTTGACGCCTGTAGGAATCTTCCTTTGGAATCTTTATAAACCAGATAGAATCTAATTGGTGAGAGAAGCCAGAGAATCCAATAAACCTTGTGCCTTCTCTCTTACTGTACTATATCCATCTATACCTATTTTTTAGGTTTAAGTTGTTTTAAACTCTAAAGGTAGAGTAAACATTAACACTGCGGCTCCTGC	200	279
A00202:1331:HH2V7DSX7:1:1109:21576:12211	AGGATGCGCACAAGC	ACTGGCCGCTTGACGGGCAGTCCCTTGGTAGGCACTCTGCATGAAGTCTCCAACCCCACGTTTCTCCTTTGCACCACCCTAGTAGAGTTTCTCTGGTGGGGGCTCCACCTCTGCAGAAGGCTTCTGCCTGGGCACCCAGGCTTTTCCACCCATCCTCTGAAATCCAGCTGGAATCCTCCAAGCCTCACTGCGGCTCCTGC	200	279
A00202:1331:HH2V7DSX7:1:1109:22462:12211	ACGGTGCCCGCGATC	ACTGGCCGCTTGACGTGGGCTGGGGCTGTTCTCTGAAACACAGATGTGGACTGTCAACACCAGAGCTGGGGTGGGGGCGGGGGTGACTGCCCAATCCAGAGTCAGCAGCACTCCGGCTGCTGCAGGCAGGGAACAACGGGTGCCAGGCCCAGGCATCCTGCCAGCACGCATGCACCAGTTCCCACCACTGCGGCTCCTGC	200	279
A00202:1331:HH2V7DSX7:1:1109:22607:12211	TTCTCCAAACCAATC	ACTGGCCGCTTGACGTTCATGAGGGACCATCTATCACAACAGAGAAAGCACTTGGATCCACCGGGGGCTGCCAGGGGAAGCAGCATGGGAGCCTGAACCATGAATCAGGAAGCACCTGTCTGTAGGGGGAAGTGATGGAAGGACATGGGCACAGAAGGGTGTAGGTTTTGTGTCTGGGGGACACTCACTGCGGCTCCTGC	200	279
A00202:1331:HH2V7DSX7:1:1109:23981:12211	AAACCGGAATTTGGC	ACTGGCCGCTTGACGTTCAATATCAGAATTTAGATTTTCAGCTTTGTGGATGTTCGACATTTTAAAAACAGTTATTGCAAAGAGGTGAAAATTTTGTTCCGAAGTCTTAAGGAAACAGAGAAAGTTTTTCCGTCCTTAAGTGTGGGACTTGTTTTGTGACCAACAATATGAAAGGCTCTGAGGTCCACTGCGGCTCCTGC	200	279
A00202:1331:HH2V7DSX7:1:1109:24053:12211	AGAGTGCGGCAATGT	ACTGGCCGCTTGACGCACTGGAGGCAATTTTATACCAACAATTGTTGCAGTCCAGAATTTATACACACTACTTCTGCTCAGGGTCTGTTTCTCAAAATTGACCCTGTGTTCCAAACCAAGTATGAGAAAGCTGAGAAAGAGAAGGAGAACACTTGTGAACATTAGAATTGTGTAACTTAATGCTGACACTGCGGCTCCTGC	201	280
A00202:1331:HH2V7DSX7:1:1109:24397:12211	GTATTCGGCCCGAGT	ACTGGCCGCTTGACGTCAAGCCACCGGCGGGGGAGGGACACTGGAGGGGGCTACTCAGAGTAGCAGCCATCTAACCCAATGGCGCCGGGCCGCTCCTGGCTGTAGGGGCAGGAGGCCCCATGGGGCAGGGCGCCGCAGCCACCCACCGTCTTGGCGGCTGCAATGCTGCAGTTCTTGAGCAGGCTCACTGCGGCTCCTGC	200	279
A00202:1331:HH2V7DSX7:1:1109:25012:12211	AAGTTCGTGATTCCG	ACTGGCCGCTTGACGTAGCATGGATTGTTTCTCACTAGTCCAGGCTCATTGGGGCCTGCAACCTGTCAGTGCCTCGGCTGGCTTCCTCTTAATTCAGTGCTGGTCAACTGCCCAGGGTGTAACCTGAAGCGTTGGCATTGAAGAAAAACAATGGTTGGGGGCAGATGGGCACAGACACCCTGTGTCACTGCGGCTCCTGC	200	279
A00202:1331:HH2V7DSX7:1:1109:25120:12211	CAATCGGCTTGACAA	ACTGGCCGCTTGACGTCTACAGGAAGCATGGCTGGGGAGGCGTTAGAAAATTTACAATCATGGCAGAAGGTGAAGGGGAAACAGCACGTCTTCACATGGCCAGGGCAGGAGGAAGAGAGTGAAGGGGGAGGTACTACATACTTTTTTTTTTTTTCATGGTTCAGGCTTTACTGGGCATCACACAGCACTGCGGCTCCTGC	200	279
A00202:1331:HH2V7DSX7:1:1109:29550:12211	CCTGTCGGCGATCAC	ACTGGCCGCTTGACGGACTGATCTGGGGGTCCTAAATGGGCAAAACACTATGGCCAACTTCAATAGCCTTTCCAGGCCCTGGGGACCCTGGTGGTCTGTCTTATGTCAGGCAGGGGGCAGGGACAGGGAGTTTGGGGATGCCTGCTGGATGCGTCTATCTGTCCCTTGAGGGAAGAGGCTGATCACACTGCGGCTCCTGC	200	279
A00202:1331:HH2V7DSX7:1:1109:29894:12211	TGTACCATATCTACG	ACTGGCCGCTTGACGCATCACTGCTTTACTAGGACGAGCACAGGGCCTGCTACAGAGCCATGCCCTGTAAGCAGACAGGTGAGGTATATGCAGCAGAGGAAAGGCTGAAGCCAGGAGCCAGCCCTCAAGGGCTGCCCTGCTGGGGAGAGTAGGCACTGTGGAGGGGAGGGCTGAAGGAGGGCCAGCACTGCGGCTCCTGC	200	279
A00202:1331:HH2V7DSX7:1:1109:1823:12226	TCCACGATGCCGTAT	ACTGGCCGCTTGACGACGACCAAGCCCAACTAATTTTTTTATTTTTAGTAGAGATGGGGTTTCACGATGTTGACCAGGGTGGTCTTGAACTCCTGACTTAAAGTGATCTGCCCACCTCAGCCTCCCAGAGTGCTGGGATTGCAGGTGTGCACCACCGCTTCCCACCTGTTTTTTTCTAATAGGCTCACTGCGGCTCCTGC	200	279
A00202:1331:HH2V7DSX7:1:1109:2889:12226	AAATCCACTTCGTCC	ACTGGCCGCTTGACGGTGATAGTCAAAGCCATGAATGAGGAGAAATGATAGAGTGGTGAGTAAAGCCAACCAGGAGGTGAGTGAAAACCAGGCAGACACAGACGTGAGCAGATTTTAGAGGCAGTCCTGCAGTGAGGATTAGGAGTCTCTTGCTACTGCAGCCAGCAATACCTGATTTCACAAAGCACTGCGGCTCCTGC	200	279
A00202:1331:HH2V7DSX7:1:1109:7102:12226	GTCACAACTGAACCA	ACTGGCCGCTTGACGTACTTTATATATCTGGGTGCTCCAGTGTTGGGTGCATGTGTATTTATAAATGTTACATCCTCTTGCTGAATTGACACCCTTATTATATAATGACCTTCTTTGTCTCTTTTTATGGTTTTTATCTTAAAATCTGTTTTATCTGATACAAGTATACCTACTCCTGCTCTTTCCACTGCGGCTCCTGC	200	279
A00202:1331:HH2V7DSX7:1:1109:7500:12226	TACCTACGCACAGGT	ACTGGCCGCTTGACGTCTGGCAAGTGGAGGGCTGAGGGCCCAGTGTGGCTATTGGCCAAACACCCACGTGTGGGCTCTCCGTGTGGCCAGGACTGCCTCACAACACAGTGGCTGGGTTTGAAGGGCAAGCACGGGGGTTGGAGGCAGAAGTCATGTTGCCTGTGGCGACCTGGCCTGGGAGTACCCACTGCGGCTCCTGC	200	279
A00202:1331:HH2V7DSX7:1:1109:10104:12226	TTCGCCAACTTTATT	ACTGGCCGCTTGACGCCCGCACCCAGCCATCAGCTTGCTCCTTCAACCTTCAAGCTATCGTGTCCTTTCTGGGCGTGTGGGAGTCTCACCTCCGCTTACGCAGTTCAGGGTTCAGCCAAAGATTTGAGGGGACCTTATACTCAGACTTTGGGTTCCTTTTTTAGTGGGTTCCTCCTTTCCTATATCACTGCGGCTCCTGC	200	279
A00202:1331:HH2V7DSX7:1:1109:10303:12226	ACCGAGCGATCATTC	ACTGGCCGCTTGACGAGGCTGGTGGTCCTAGAATGCTATTCGGAGTTCCACTAATGGAGGAATGGTATTGTTCACAACACTGAACAAAACCAATCCTGACGACTGTATTCATGGGACATACAGTCTACGAGGAGAGACTGATGGTCATCAAACAACATAAAATATATTACATTTCATGTGTGATACACTGCGGCTCCTGC	200	279
A00202:1331:HH2V7DSX7:1:1109:10574:12226	CCTCTCAAGTCCAGA	ACTGGCCGCTTGACGACTCATAGATGTTCTTGGTCTCCATGCGGTCCACAGGAATGGCCTTGATGAAGATGACAGGCATGGCCGGGGTCAGCTCTTTCAGCCGCGCTTCAGCGATGACTCCAGTCTGGGTGTCCCAGCGAGCCCCTGCAGGGACAGTATGGCTGAGGGTCAGGTGTGCTGCCAGTCACTGCGGCTCCTGC	200	279
A00202:1331:HH2V7DSX7:1:1109:12183:12226	CTAACCAAGCGTAGG	ACTGGCCGCTTGACGGCATATATTAAACAATTTAATATGTATAAGAAAAGGTATGTTATTTTTACTCAGAAAAGTTGAAGACTGACATTGTTATAGAAAGCACCCAGGAAACATGTCTTCATAGTTCCAAATTTTTAGTGTTTTCTTGTACTGCCCCGACTGCTGCAATCCTCTCTCTTACAGTGCACTGCGGCTCCTGC	200	279
A00202:1331:HH2V7DSX7:1:1109:15799:12226	AAGCGGGATTCGTAT	ACTGGCCGCTTGACGAGCCTCAGCCTCCGGAGTGGCTGAGACTACAGGTGTGCACCACCACGCCTGCCTAATTTTTGTATTTTTAGTAGAGATGGGTTTTTGCCATGTTGGCCAGGCTGGTCTTGAACTCCAGGCCTCAAGTGATCTGCCTACCAAGGCCTCCCAAAGTGCTGGGATAACAGGCACACTGCGGCTCCTGC	200	279
A00202:1331:HH2V7DSX7:1:1109:16450:12226	TGCCAAGCATTGAAG	ACTGGCCGCTTGACGACTATTTAAATAACAGATGCATATTATGACTGGTGACCAAATCACATCATTTCTTTCAAGTAATTCGGTAATTAATCACTTGACATCTATTGTGCAGTTCAAGTACAGAAACCAACACATGTATTCGTGTTGCCTTTTTGTCTCTCAGTGATAAACTAATATGACATTTTCACTGCGGCTCCTGC	200	279
A00202:1331:HH2V7DSX7:1:1109:16794:12226	ACCTTCACGGTACTT	ACTGGCCGCTTGACGACTTAGTCTGGTAGCCAGGGAGAGCCTGGAAGATTTGAGCAAGAAAGTAAGGCCAGCACATCTACCCTTAAATATTTTTGTGTCATAACAAAATAGGATACATAAGAATTCACATTTCCCTCTGTGAAAGGAAGCTGGGTAGCTAGAGAACAAAGGAGAACGTAGAATAACACTGCGGCTCCTGC	200	279
A00202:1331:HH2V7DSX7:1:1109:17861:12226	CTGGGACCCCAACCG	ACTGGCCGCTTGACGCAGAGGCCACATGTGGCTATTGAGTGCTTGAAACATGCCTGGTGCAAACTGAGATGCGCTGTAAGTGTACAATACACAGCAAAATTCAAAGACTTAGTATGACAAGTGAAAAAATATCATTATTAATTACATGTTGAAATGATAATATTTTAGATATGCTGGGTTGAATACACTGCGGCTCCTGC	200	279
A00202:1331:HH2V7DSX7:1:1109:18638:12226	ACGTAGATAACGATA	ACTGGCCGCTTGACGGGCAAAAACAGATTTTATTTAGTAACTACTGAGAGTTGGGGAAAGAGCTGAGTTCCACTCTGATTTGTGTGGAAGTGATTTGGGCGTTTTAAAGGGGGAATGAGATGGGAGCAAGTGGGGCCTCAGGAGAATCAGAGAAGTGGAAAAGTACAAAGAGTTGGTCAGTGAAGCACTGCGGCTCCTGC	200	279
A00202:1331:HH2V7DSX7:1:1109:19271:12226	TAGTCGTCCACCCCT	ACTGGCCGCTTGACGAAGTGCTGGGATTGCAGGCATGCACTACCACACCCAGCTCCAAGATCTTAGACTATATCAGTACAAAAAGAGTTTAATTTTTTTAGGTTGGGTGCAGTGGCTCATGCTGGTAATCCTAGTGCTGAGCGCACTTTGGGAAGCTGAGGTGGACGGATCACTTGAACTCAGAACACTGCGGCTCCTGC	200	279
A00202:1331:HH2V7DSX7:1:1109:19904:12226	CTCTCGAGTGCGTGT	ACTGGCCGCTTGACGTAGAAGAGAAAACCGTGGGAGAACAGGCCGACTTCCCGCTTTTGTTATGTAGTACTGCCCTCCCGCTTTCTGAAATGACCATCCGGTTGGCAAGGCCTCCCACGATGGCCAATGGACCAGAGGATGCACCCATTTCCCCACACTCATGACAGCAAGGAATGTTATAAGCCCACTGCGGCTCCTGC	200	279
A00202:1331:HH2V7DSX7:1:1109:23972:12226	GCGCCCGAGTTTGGC	ACTGGCCGCTTGACGAACTATCCTGCATGCTCTGTTGTCCAGGCTGAAGAGCAGTGGCACAATCTTGGCTCACTGCAGCCTCTGCCTCCCAGGCTCAAGCGATCCTCCTACCTCAATCCCCAAGTAGCTGTGACCACAGGCGTGCACCACCACACCCAGTTAATTTTTTTGTTTGTTTTGTAGAGCACTGCGGCTCCTGC	200	279
A00202:1331:HH2V7DSX7:1:1109:27859:12226	ACGTAGAAGGAAATC	ACTGGCCGCTTGACGATTTGGCCATGGAGTGAATGGTAGTGCAACTCATTGATTAAAAAAGGATGCAGGAGGGCTGGGTTCGGTGGCTCATGCCTGCTATTACCAACAGGGAGGCCAAGGCGGGCAGATACTTGAGGCCAGGAGTTTGAGACCAGCCTGGCCAACATGGTGAAACCCACCCCATCCACTGCGGCTCCTGC	200	279
A00202:1331:HH2V7DSX7:1:1109:28583:12226	AGCTGGGCGCGCTTG	ACTGGCCGCTTGACGGACCCTGTTTCTATAAAAAATTAAAAAATTAGCCGGATGTGTGGTGACACATGCCTGTAGTCTCAGCTACTCAGGAGGCTGAGGTGGGAGGATTGCTTGAGGCCAAGAGTTTAAGGCTGCAGTGAGCTATGATTACACCACTGCAGTTCAGCTTGGGTGACACAGCGAGACACTGCGGCTCCTGC	200	279
A00202:1331:HH2V7DSX7:1:1109:30318:12226	TATAGGTCTTTTAAA	ACTGGCCGCTTGACGGAGGCGGGTTCACATACCTCAAGGGGCCCTAACTGCTCCCACAAAGCCCGCGCGCATCTCAGGTATTGTTCCAGGACGGCTCCCACGGTTCGCTGTGGAATTCATCATCTTCCGCTTTTTGGCTTCAGTCCCACACTCAGCTTCTGTTTTTGCCTGGCCTCTGGGAACTGCACTGCGGCTCCTGC	200	279
A00202:1331:HH2V7DSX7:1:1109:32362:12226	CGGCCATAGCGAAGG	ACTGGCCGCTTGACGGAAGTCTAAAAAAAGTAAAGTATTTGTGAGGCCCCACGCTTTTTAATTACTCAGAAAGGAAGGGCAATTGATTGCCTACACTACGCAGGAAAACTGTGCTTACCCAGTGATACCAGGTTGCTATAATTTTCCAACATCACGTCTTGGTACAGATTCTTCTGAACAGGGTCCACTGCGGCTCCTGC	200	280
A00202:1331:HH2V7DSX7:1:1109:2410:12242	TCAACGCGGTGTCCC	ACTGGCCGCTTGACGAGCCATCTAGAAAATGAGGACCTTGGTCTTACAACTGCAAGGAAGTGAATTCTGCCAATAACCTCATGAACCCGGAATATGACCCTGAGCTCCAGAAAGATTGCAACACCTTGATTTCAGCCTTGGGAGACCTTTAGCAGAGGAGCCAACTAAACAGTGCCTGGACTCTCCACTGCGGCTCCTGC	200	279
A00202:1331:HH2V7DSX7:1:1109:6442:12242	GACGACACCTAAACT	ACTGGCCGCTTGACGTCCCACAGTGCTGGGATTACAGGTGTGAGCCACCACACCTGGCCTAAACTTTTTAGGAAAAATATTGTACTCCCATGTTATAACTTTCTGAGTTGGATTTGTTATTTATTTTTTTGAGACAGAGTTTCGCTGTTGTTGCCCAGGCTGGAGTACAATGGTGCGATCTCAGCCACTGCGGCTCCTGC	200	279
A00202:1331:HH2V7DSX7:1:1109:9552:12242	CTGTTATCATAGAAG	ACTGGCCGCTTGACGAGAAAGGTTGGTTATTTAGTCTAAAGCAGGAATAGTTTACATGGAGAAATTAGGGAGTTTATATATACGTGGTAATACAATTCAAAGAATTTAATGATGAATTAGTGTGAAAAGTGAGAAAAAGAAGGAATTTAGGGTGATTCTTAGATTTTCTTTTCTTCCTATTTTTTCACTGCGGCTCCTGC	200	279
A00202:1331:HH2V7DSX7:1:1109:9860:12242	GTATAAACACCGCTA	ACTGGCCGCTTGACGTGATGAAGGGAAGGACCCTGCGGTGATCAGAGGCGTAACTCTGGAGCCTGACCCCATCATTCTTCCGGAGAACGTGACCCTCAGTCTCCTGGGCAGCACCACTGTCTCCCTGAGTTCTCGTCTGGAGATGGATTTAGTTTTGGAGAAGGAAGTGGCTGGCCCCTGGATCACACTGCGGCTCCTGC	200	280
A00202:1331:HH2V7DSX7:1:1109:10999:12242	ATTGGGATTGGCATA	ACTGGCCGCTTGACGATCCTGTCTGTGCTGGGCCCCGGAGGCTGAGCCACCTCCTCAGCCCAGGACTGGGGCAGGGGTTCCATGAAGGCAGGGGCACCTGATGGACAAGAAATCAGATCTAAAAATGCAGACAGTATTTGGGAAAGTGGCGTGGTTTGGACATCTGAATCTCTTTGTCAGACATACACTGCGGCTCCTGC	200	279
A00202:1331:HH2V7DSX7:1:1109:14199:12242	ATGGGCGGTGTGGTG	ACTGGCCGCTTGACGTAGCAAGACCCTGTCTCTACTAAAAATTAAAAAAAAAATTAGCCAGGTGTGATGGTGTACGCCTGTAGTCCCACCTACTTGGGTGACTGAGGCAGGAGGATCACTTGAGTCCAGGATTCTGAGGCTGCAGTGAGCTATGATTGTGCCAGTGCACTCTAGGCTGGACAGCACACTGCGGCTCCTGC	200	279
A00202:1331:HH2V7DSX7:1:1109:16875:12242	CTCCGTTAACCCCCC	ACTGGCCGCTTGACGCACCATGGTGCTAGAGCAATGGCATTCAGTGGCAGAGGTAGCCTGATTGGGCATCCTGAGATAACTGCTGCTTCTCAGTAGCCTACATGTGACATATGTGAGAATCTACATGTTTACATATTGCCCCAGTAAGTAACATTGGAGATGGTAAGCAGTCTGGTGAGCTAGTGCACTGCGGCTCCTGC	200	279
A00202:1331:HH2V7DSX7:1:1109:20021:12242	ATAACCTAAGTTACC	ACTGGCCGCTTGACGCATTAAATGCCCTCCCAGGGTACTGCACCAGCCTTTGAGCAGGATTTAACCTTCAGAGTGCACTCAGCAATTGCAAAGTAGTGTGCTGGTGACTCCATTCCCAGACGTCCCTCTTGACACACTGAACTCTAGAGTGTTTCATCTCGTGGTATGAACCAAGAATTGGAACACACTGCGGCTCCTGC	200	279
A00202:1331:HH2V7DSX7:1:1109:23493:12242	GAGGGCTCGAAATAA	ACTGGCCGCTTGACGCTCTTGTCCTGGCAGAAACCAGGTTTACTCTCTTGGGAAACTCAACCACAGGAGGATCTGGGGACACAGACCGGCGAAGGATGGTAGAGATGCATCACTGAACTAGGAGAATTAAATGATTGGCTTAGGGTTGGGAATGCGACCTCAACTGGATCAGTTGAGGCCATCCTCACTGCGGCTCCTGC	200	279
A00202:1331:HH2V7DSX7:1:1109:25066:12242	CCAGCCTCTGATTCC	ACTGGCCGCTTGACGGGATCACCTGAGGTCGGGAGTTCAAGACCGGCCTGAACAACATGGAGCAACCCTGTCTCTACTACAAATACAAAATTAGCCAGGCGTGGTGGCGCATGCCTGTAATCCCAGCTACTCAGGAGGCTGAGGCAGGAGAATCACTTGAACCTGGGAGGTGGAGGTTGCCGTAACACTGCGGCTCCTGC	200	279
A00202:1331:HH2V7DSX7:1:1109:25500:12242	TTAGGACGCATATAA	ACTGGCCGCTTGACGGGAGGATGGAAGTCAAATATCAATCTACCGGGCAGGCCTTCCGCAGCAAACTGATTGCTCTTGCATTAAACCTGGGGTGGGGGTAGGAGGTGCGCGGTGCGGGCTGGGAAAGAGGGAAGGGATGACTGCCTTTCCTTCCATTTCTCCCTAGAAACTTCGGGAAATCCTCACACTGCGGCTCCTGC	200	279
A00202:1331:HH2V7DSX7:1:1109:16821:15217	TGACTTGGTACGCCA	ACTGGCCGCTTGACGAAATGTGATTTAAAAAAACAAGGCCAGGTGTGGTGGCTCATGGCTGTAATCCCAGCACTTTGAGAGGCCAAGGCGGGTGGATCGCTTGAGGCCAGGAGTTCAAGACCAGCCTGGCCAACATAGTGAAACCTCATCTCTACAAAAAAGAAAAAAAAAAATTAGCTAGGCATCACTGCGGCTCCTGC	200	279
A00202:1331:HH2V7DSX7:1:1109:17743:15217	GATTTGGCTAGAACT	ACTGGCCGCTTGACGGTCTGGGGGTGGGTAATCCCTTGGATTGCTGACTTTCCCTGGATGCCCACTCCCAGCAAGCTTCCCAGTCCCTGAGTCCCTGCCGCCCAACTGTCTCCTATGGCTTCCACTCCAGCAAGCCCCACAGAGAGACCCATGCACTGTGAGATACCACAGTGTTATAACAGAAGCACTGCGGCTCCTGC	200	279
A00202:1331:HH2V7DSX7:1:1109:18285:15217	CCCTCGAGGTGATAC	ACTGGCCGCTTGACGTTTTAAGTTTTGGCTTCAGCAAGGAGGTGAGCAGAACTTTCAGAGGAGGTTAAGGGCTTGGCAGATTTTGCTGGTGACACACCCGGACAGGAGTGGCCTTGATCTTGGTTTTCCCAGCCTCCAGAGCTGGGAGCAATACATTTCTGTTGTTGATGAATTACCCAGTCTAACACTGCGGCTCCTGC	200	279
A00202:1331:HH2V7DSX7:1:1109:21160:15217	TATTCGTTAATCATG	ACTGGCCGCTTGACGAAATTTCTAGGAAAAAGGTGGTAACTTCTGGGTCACAGAGTCATTGTCATGGAAATGGATGGTAACTTCTGGGTGTTGCTAAGGCGATGGTAAACTGACATGGGACACTGGTGGGTGTGTCTCATGGAAAGCTGCTTCCACCCTCTCCCTGTTTTAGCTAGTCCTCAGTTCACTGCGGCTCCTGC	200	279
A00202:1331:HH2V7DSX7:1:1109:25988:15217	TCATAATTTCCAAGT	ACTGGCCGCTTGACGCTCAACTTTGCTCCTAAACTACCGTGCAGCCCTAGGCAAATCGCACCACCCTTCTGGTCCTCTGATGCTTCATCCAAAATAAAGAGGTTCGGCTACTTGGTCTCGTAGGCCCCAATACTCCCGCTCTCTAGGTGTGATTGGTGGTCTCAAGGCCCATGGTTTGGGTTTCACACTGCGGCTCCTGC	200	279
A00202:1331:HH2V7DSX7:1:1109:27434:15217	GGAACTCGCTGACCA	ACTGGCCGCTTGACGTTGCAAGGGCAAGGAAATCCAGACTGTGATTGGGATCCTCATTTTTGGAACTGACTGTGCCACTGGGGAGCACGGTGGAGGTGGTGGACTGGGGATAGTCTGCAGGAAGGAAGGAAGTAGGGTGTTACAGAATCTAGCAGCCGGTAGGTTAAGTTGCCATTTCAGGGCAGCACTGCGGCTCCTGC	200	279
A00202:1331:HH2V7DSX7:1:1109:27832:15217	AAACACACCTTCGAC	ACTGGCCGCTTGACGGGTTTCACCATGTTGGCCAGGCTGGTCTTGAACTCCTGACCTTAGGTGATCCACCAGCCATGGCCTCCCAAAGTGCTGGGATTATGGGCATAAGGCACCACACCCAGCTGACCTGATGGTTTTATAAAGGTGTGTTCCCCTGCACATGTTCTCTCTTGCCTGCCACCATGCACTGCGGCTCCTGC	200	279
A00202:1331:HH2V7DSX7:1:1109:29803:15217	ATACTCCCGCAGGGG	ACTGGCCGCTTGACGGGGCTGATTTCCCTTCAGAGGTTTGCTGGATACTGTAGTACTGGCCATTTGTGCCCTTGTTAGATACAATTAAGAGGATGGGAGATGGTTTGGAGAGGTTTCCCTGGGATAATTGGGCAGAACAAACTTCAGAGAGGAGTGAGATGAAGGAGTTAAAAGGGTATTTGTCTCACTGCGGCTCCTGC	200	279
A00202:1331:HH2V7DSX7:1:1109:31322:15217	CTTACATAGGGGCTC	ACTGGCCGCTTGACGCCGAAGTGCAGCCTTGCAGACCCCGGGGCTGGGAAGGGGGCGGGAGAGAGGCTTGCATCTTGCAGCCCTCCAGTCCCACGGAGGGCACAAGCTGCTCGCTGGCTGCCCCAAGGGAGGAGTGCGAGGAGTGGCGAGGGCTATCAGCCCTGGTGGGCGAACCTTTCCCAAGACACTGCGGCTCCTGC	200	279
A00202:1331:HH2V7DSX7:1:1109:32280:15217	GGCAATGACATCTGG	ACTGGCCGCTTGACGATCAGCATTTGAGAGGAGGCACGCTGAAACTGTGTGAATTTCTTGAATGTCATCAGACTTTCAATTATTCATTTATTTCTGTCAGTATAGATTCATAGTTTTCTATTTTATTCAGTGGGTTGTGGTATATCATCATCATTGTTAACTTATTTATATGCTTAAATTGTCCCCACTGCGGCTCCTGC	200	279
A00202:1331:HH2V7DSX7:1:1109:2022:15233	ATACACAACCATGGA	ACTGGCCGCTTGACGAATGCCTCCACTGTCCCAGCCCTTCTGCCAAACCCCACATTCCATCTTCTATTTCAGCAACTAATAGTTGATCAGGGCCAAGACAATTGTGTTGTTAAATATGTCAGACATCATGCCTGGATCCATGCATTCAGCTGTCCACCTCTATGCACTTCCTTTGGGCTTTGTGCCACTGCGGCTCCTGC	200	279
A00202:1331:HH2V7DSX7:1:1109:5855:15233	TTCCCCGCTGTTAGC	ACTGGCCGCTTGACGAGAACATGAGATGAGGGCTGCAAAGTGGCAAAGTGGCTTTATGCGCAGGCTCTGGGCCGAGTACCAGGAGAAGGTGCCTCCGGAAGAGGCCGGGATGCGGCTGGGGCTGTCTGGCACGGGGACCTTCGTGGCCAGCCACGTGGCCTTGGGACGCCCGCGTCCAGCCAGGGCACTGCGGCTCCTGC	200	279
A00202:1331:HH2V7DSX7:1:1109:6216:15233	CGTGCAACCGCCGTG	ACTGGCCGCTTGACGACAAGAACAGGAATGCAAGAAAGAGAAATAGTAATTAATGATTTAGGAACTGGCTCAAAATTAGATTTATCTCAGCAGAGGAAACTAGTGGGTACTAATCGAAAAGCTTGATGGATTGGACCATTTGAATCTCATTCAATTACAGGTTCTGGAGTTAAAACCAATGGAACCACTGCGGCTCCTGC	200	279
A00202:1331:HH2V7DSX7:1:1109:8585:15233	GACCGCGGTTGTTCA	ACTGGCCGCTTGACGATTTATTTATTTATTTATTTATTTAATAAGGAGTATAGCTCTGCCGCCCACGCTGGAGTGCAGTAGCGGGATATCGGCTCACTGTAAGCACCCCCCCCCCGGTTAACGCCATTATCCTGCCTCAGCCTCCCGAGTAGCTGGGACTACAGGCGCCTGCCACCACGCCTGGCCACTGCGGCTCCTGC	200	279
A00202:1331:HH2V7DSX7:1:1109:9688:15233	GCAGATCTCGATACC	ACTGGCCGCTTGACGGCAGCAGCAGGTTTATAGTTGAAGAATCTCTTGTGGCTCTCATGCTGACTGCTGGGAGTGTGAGAGGAAGAGTGCTGCTGGAGGGCCCGCCTGGGTGGGGGCAGAGCAGCAGGTGGGTATTCAGACCCAGCTGACATGCCAGAGGACAGTTCAGAGGCATTTTCTCAAATCACTGCGGCTCCTGC	200	279
A00202:1331:HH2V7DSX7:1:1109:10104:15233	CAGCAGGACATATAC	ACTGGCCGCTTGACGGGAACCTGACACTTGGCATACTAAGCAGCATTCTGAGGTGAGTGAGCCCTCAGTCTCCAATAATCCCTGGTCGGCTATGTGTCCGTGCTCCTTGGATGGGCCCCGGTGGAAACATGGGCGGTGGTGGATGAGTCCCCCATGAGCATGGAGAAAGCACTGAAGCATCTGGACACTGCGGCTCCTGC	200	279
A00202:1331:HH2V7DSX7:1:1109:11189:15233	ATTAGAAAGCGCCAC	ACTGGCCGCTTGACGGGATTGGAACTGCTCTGAAGTGGAGCTGATGGGGCTGGTCCCTTGCTGCTCCCAAAAGTTTCCAGCTAACAGAGGCCCCTCCATCCACCCTGGGTGTTGCAGAAGAAGGTATGGAGGTCGCCCTACCCTCAGGAGGCTCACAGCCCAGTGAGGGGCCCTGGCTGGGAAACCACTGCGGCTCCTGC	200	279
A00202:1331:HH2V7DSX7:1:1109:12563:15233	GCACCGGGTATTGTG	GGCCGCTTGACGGAACCCTTGGACAATACCTGGCTTTCCTAGGCAGAGGTCACTGTGGCCTTCTGCAGTGTTTTGTGTCCCTGGGTACTTGAGATTAGGGAGTGGTGATGACTTTTAACAAGCATGCTGCCTTCAAGCATTTGTTTAACAAAGTGCATCCTGCATAGCCCTAAATCCATTAACACTGCGGCTCCTGC	197	276
A00202:1331:HH2V7DSX7:1:1109:17897:15233	GTGCTGCACTCCTCG	ACTGGCCGCTTGACGGACAGGTTTTCTGTGTGTTGGCTAGGCTGGTCCTGAACTCCTGGGCTCAAGCAGTCTGCCCGCCTTGGCTTCCCAGAATGTTGGATTTGTAGGTGTGAGCCACCATACCCAGCCAAAGGAAACTTTTATGTTTTTGAATTACCTATGAAGCTATTACCAGGATGATTGTTCACTGCGGCTCCTGC	200	279
A00202:1331:HH2V7DSX7:1:1109:1163:3286	CGCACTGGACCTTGA	ACTGGCCGCTTGACGTTGGTGAAGCTGTCCCTAGAGATGCATCTCCTGGGCCACACAGTCAGGGTAGAGAGAGGTGGAGAATGAATGGGGATGACCCCTGTCATCCTGACCCTGCCCACACAAGGGCTTTAGCCAAAGCCACACAGCATTTGAGCACTAGTTGCTTCAGCACCAATGTGCTCTGGCACTGCGGCTCCTGC	200	279
A00202:1331:HH2V7DSX7:1:1109:1380:3286	TTATAACTGGCCGAG	ACTGGCCGCTTGACGTAAAAGTGAATTGCAAGAGAAGCTCACAGGAATTAGATGACTTCTGTGTCTCCCCTTTGACAGTAATGGATGCATCCACGCACACGGCTCATTCCTGTTTTCAGTGATGCGCTTCCTTACTATTATTTGCAAAGGGAATTTGTCTGTTCTGACCACACAACTCTACAGAGCACTGCGGCTCCTGC	200	279
A00202:1331:HH2V7DSX7:1:1109:7238:3286	CTGCACAGTTGTGCA	ACTGGCCGCTTGACGGACAGGGTCTCGCCATGTTGGCCAGGCTGGTCTCGAACTCCTGGGCTCAAGTGATCCTCCCAAGTAGGCCTCACAAAGTACTGGGATTACAGGCATGAGTCACTGCACATAACCTGTGTGATCATTTCTGATACCCAGCTCCAGCTCCAGCTGATCTTTAGGGTATTAATCACTGCGGCTCCTGC	200	279
A00202:1331:HH2V7DSX7:1:1109:7726:3286	TTTGATGTTTGGTGA	ACTGGCCGCTTGACGTTCACCATGAAAACATTAAGAAGGCCAGGCGTGGTGGCTCACGCCTGTAATCCCAGCACTGACAGGCTGAAGCGGGCGGATCACGTGAGGTCAGGAGTTTGAGACCAGTCTGGTCAACATGGTGATACCCCGTCTCTACTAAAAATACAAAAAAATTAGCCAGGCTGTAGCACTGCGGCTCCTGC	200	279
A00202:1331:HH2V7DSX7:1:1109:10746:3286	GGTGGGTAAACACCA	ACTGGCCGCTTGACGGGGTCTCTGAGAAGGAAGTGGATGAACACAGCTGCACGCTGGGTGGGGCCCAGCCTCTAGTCCTCAGCCATGTGCACGCATCAGCCCTTGTGCAGGCCTCCGCCCACCGCCCCCCCCCACCCCCGGAGTGTCTCTGGTTTCCGACGCAGCCTCGTAATGCTCTTTAATCACACTGCGGCTCCTGC	200	279
A00202:1331:HH2V7DSX7:1:1109:11523:3286	GTCGGCACTCAGAGA	ACTGGCCGCTTGACGTCCCTCAAAAATGAATCTCTTCTTGTTCCCCCAAAGAAATTAGTGTACTCAAGGATGTAAGAAAGTAATTCAAAATAATTGCTTTTCAATTTTCCTTTTTCTTATTTTTCTCAATATCCATGAAAGGGGCTTCTCTCAGCAGCCTGGTTGGAATCTCATTCTCATCTTTGCACTGCGGCTCCTGC	200	279
A00202:1331:HH2V7DSX7:1:1109:11776:3286	GAACTTTGTATAAGC	ACTGGCCGCTTGACGGAGCCCTGCCCTCATTCATGTCCCCCGCACCGCTCACTAACTGGGATCTGAGGCACTCTGAGCTCTGGGGCCTCTTCTCACCCGCCCCCGGGGCTGCCTGGCGCCTCCCACGCCTACGTATCCATATGGTAGCTACTCACGCTGGAAGGTTCTGAAACAATACACCACATCACTGCGGCTCCTGC	200	279
A00202:1331:HH2V7DSX7:1:1109:12156:3286	AATCGTGGGCTGCTT	ACTGGCCGCTTGACGCCTTAAAATGAAATTATGGTTCTTAATGATAGTGGCTTGTTACATCTCTTATAGCCCCACATAGGTTAGATTTTTCAATATAAAGTTAGAGGATAGGCACATTCTTTCTTTTTAGATGCTTAAGAAATTACCTCACATAAACATTTTACCATTTAAAAAATGATGTTTACCACTGCGGCTCCTGC	200	279
A00202:1331:HH2V7DSX7:1:1109:12391:3286	CGGGTACAGGAATGA	ACTGGCCGCTTGACGTGGGGCAATTCCCAAACTGCACCAGTCCCAACTGGAGACCATTCAAAGACAAGCGCTTGAGAGGAGGAGGTCTGAACACGATGTGTTTGTTGGGGGCCTGCTGACAGGCTAAGGCTCTGACTCTGCCACTGATGTGGCCTGAAGACTCATTAATGGTTGATGGTTGAATACACTGCGGCTCCTGC	200	279
A00202:1331:HH2V7DSX7:1:1109:13096:3286	TCGTTACACTATCCG	ACTGGCCGCTTGACGTAAGGACAAGGCAATGGAACCCATTAAAGGAACCTAGAAAGCTGATAGAGAGGGCCACCTGGCAGGAAGGAACCAGAGAAATAAGTATGCCAACCTCCTTGGCCAACCCCTAGAGGCTGGAGGGCAAAAGCAGCCTACTGATGTCATCCTTGTGACTCAGCCTCATGGGCCACTGCGGCTCCTGC	200	279
A00202:1331:HH2V7DSX7:1:1109:13928:3286	TAGTTTAACCTTAGT	ACTGGCCGCTTGACGGAAGGCCTGACACCCGTGTCTTTAGTCTGGTGGCCATGCTAGTCACTTTTAACTGGCCAAGAGGTTCCCGGTATATAGCCCCCAAATTCTAAGGACAAATAGGCCAGAATAGCACGCGAAAGGGGTCCAGTGGTACTCACCGCTTGGTGATTGTCGCATCTGGGTCACCACACTGCGGCTCCTGC	200	279
A00202:1331:HH2V7DSX7:1:1109:15899:3286	ATCGACACTCTGAAG	ACTGGCCGCTTGACGTAAATTATCTTTTTTTTTTTTTTGACACAGACTCGCACTGTTGACCAACTGGATTGCAGTGTAACAATCAACGCACAACGCAAAAACCGCCTCACAGGTTAAAGCAAAAAAAAAGCCTCATCCTCCTGAGTAGCTGGGATTACAGGCTCATGCCACCACACCTGGCTCATCACTGCGGCTCCTGC	200	279
A00202:1331:HH2V7DSX7:1:1109:21305:3286	CGCCATCAATGATAG	ACTGGCCGCTTGACGGGAGGGCTTTAAATCCAATAATAGGTGTCTTATAAGATACAGAAAAGGACACACCACAGAGACACAAAGAATTAGGGAACATGGGCCAGGAGTGGTGGCTCACACCTGTAATCCCAGCACTTTGGGAGGCTGAGGTGGGCGGATCACCTGAGGTCAGGAGTTTGAGTCCACACTGCGGCTCCTGC	200	279
A00202:1331:HH2V7DSX7:1:1109:22028:3286	TCCCGATCGAACGGG	ACTGGCCGCTTGACGAGGTTTTTCTGCAGTGACAGCAACAAAAATGAGACTACAGAGTAGAATGGATGTAAGCAACACACTTTGGGTGTCACTGTCTCCCATGACCCCAAGACGGGACTGTCTAGTTGAAGGAAAAAAAAGCTCAGGGCTCCCACTGACTCTATGGTGAGTTGCATAATTATTTCCACTGCGGCTCCTGC	200	279
A00202:1331:HH2V7DSX7:1:1109:22661:3286	CTTAGGGTCTTATTC	ACTGGCCGCTTGACGTGCTGGTGTCCCCAATCCCCAGGGAAGCCCCTGGACCAAGCTGCTGGGTGTGGGGCCCATGTCTGGGCCTGAGCCCCTCAGTCCTGGAACAGGAATGAACAATAGCTGTTAGCGCTGTGCTAAGGGATTTGAGTGAAGCTTCCCCCGCTGGAGGAAATTCTGCTGTCCCCCACTGCGGCTCCTGC	200	279
A00202:1331:HH2V7DSX7:1:1109:22715:3286	CTCTGGTTTCCATTA	ACTGGCCGCTTGACGCCAGCCACTAGGGAGGCTGAGGCAGGAGAATCTCTTGAACCCGGGAGGCGGAGGTTGCAGTGAGCTGAGATTGCCCCACTCCAGCCTGGGCAACAGAGAGAGACTCCATCTCAAAAAAAAAAAAAATCCAGATCTTCTTCCCCTCCTCTTCTTTCCCTTTCAACCCCAGACACTGCGGCTCCTGC	200	279
A00202:1331:HH2V7DSX7:1:1109:24108:3286	TGAAGTTCCTAACCC	ACTGGCCGCTTGACGTTCTCTCAACTCGTCAAAGTCATTATCCAACCAGCTTTTTTCCATTGCTTGTGAGGAACAGCGTTCCTTTGGAGGAGGAGAGGCTCTCTGCTTTTTATAGTTTCCAGTTTTTCTGCTCTGTTTTTTCCCCATCTTTGTGGTTTTATCTACTTTTGGTCTTTGATGATGGTCACTGCGGCTCCTGC	200	279
A00202:1331:HH2V7DSX7:1:1109:26603:3286	AGCCCTGTTTCTCGT	ACTGGCCGCTTGACGTGCTGGGCTCGGGCTGGGGAAGGCTAGAAGCTGGAGGAGACTCGCCAGGAGTTGGGGAAGGCAGTGGGGCAGCGGGGCCAGGCGCGGCACTGGCCACTCCGAAGGCCAGCAGTGCGGTCTGCAGTGGCTCTCTCTCCCGGCACTTGGGCCTCCGCTTAACAGTGTCTGATCACTGCGGCTCCTGC	200	279
A00202:1331:HH2V7DSX7:1:1109:28718:3286	TCGCGGTAACAGCTA	ACTGGCCGCTTGACGGTGACTTCTCATCAGGTTGCTGGCATCTGGGGCAGAGCAGGCTCTTGGTGGCCGTGAGCCCTCGAGAGCAGGCCGGGCACCTCACCCTTCCATCTCTCAGCCCAGATCACTGGTGTGAGGGGTGAGAACCACCTAGTAAGCGCACATGGCCCTCCGCAGACTTCCTCACCCACTGCGGCTCCTGC	200	279
A00202:1331:HH2V7DSX7:1:1109:30056:3286	GCGGAGGGTAGACGG	ACTGGCCGCTTGACGCCTGCTTCCCCTTGGGCTGATGCTGGTGATTTATAGTTGGCTGGGCAGTTGCTTCCTCTGTGGTCCAAATTTTATTTCCATAAATATGCCGTTCTCATCGCGTAGTGCCTCAATTCACAGGCTCTGCCTTCCTCCAGCCTCCCGTGTGAGGCAAAGTGGTCTCAGGTCAACACTGCGGCTCCTGC	200	279
A00202:1331:HH2V7DSX7:1:1109:23140:14888	TCGCGGCATGCAGCC	ACTGGCCGCTTGACGCAATCAGCATGGCAATAGGCTCAGGGAGAGACACACGGCCCAATCAGAGCCAGGAGAGGTTGGCTGGGCTCCGGGAGACAGGACGTGAGGCTGGAGTGGCTGCAGCCTCTTGCAGACAGTGGAGGCTCAGGCTAAGCCAGCAAGACCAAGAGGAGCACGGAGAGCTGGCACACTGCGGCTCCTGC	200	279
A00202:1331:HH2V7DSX7:1:1109:23972:14888	TTAGTAAGCAGGGGC	ACTGGCCGCTTGACGAATTTATCACACATATACTTTTGCCATGAGGAGATGGTTTGTGTCATACCATAGATCCTCCTCATGCTGTATCTATGTATATATATTCCCTCCAACTAGGGACTCAAGCAATTTTTGTTTTTGTATTTTTCAGTCTGAAGTTTAAATGAACTGTTTAGGGTCCTTATAAACACTGCGGCTCCTGC	200	279
A00202:1331:HH2V7DSX7:1:1109:31042:14888	GAGGTTTTAGAGCTT	ACTGGCCGCTTGACGTTTACCCTAGCTTTAAAAAAAAACCCAAACAGGGCCAGGTGCGGTGGCTCACGCCTGTAATCCCAGCACTTTGGGAGGCCAAGGTGGGTGGATCACGAGGTCAGGAGATTGAGACCATCCTGGCTAACATGGTGAAACCCCGTCTCTACTAAAAAACAAAAAAATACAAACACTGCGGCTCCTGC	200	279
A00202:1331:HH2V7DSX7:1:1109:32325:14888	GTTATCACACTCACC	ACTGGCCGCTTGACGGGAAAACAAAGCCTTGGCTTGTAGTATTTGCTAATTTCCATGATATAAATGTTCCCACAAAGACCACATTCAAGCTACCAACGTGATGTCATTGAAAATGGAGTTGGGAAGAGACATTCAGCACGCTGCCCACAATTAGCTCTCCAACCAGGTACAAGCCAGTTCCAGCACACTGCGGCTCCTGC	200	279
A00202:1331:HH2V7DSX7:1:1109:7961:14904	CGGATACTTGCTACC	ACTGGCCGCTTGACGTTTCTGTTTAAAAAAACTCCAAAGAATTTCAGGAGTGGTAGCATAACTCCAAAGATGTGGGCAGTTGAGGCAACTGGAACAGGAAGAGGACCAGTGAGTTGCCCAATCTCACCAGAAAAGACATAAAGCCAGCAAGAGATGCCACATCAGGTGACTTCTTGTCCACGCCTCACTGCGGCTCCTGC	200	279
A00202:1331:HH2V7DSX7:1:1109:8178:14904	GTATATGGACAAGAG	ACTGGCCGCTTGACGAGAAGGAGAGGTGGCAATGAGGCAGGACAAACAGGCTGACATTTTGGGGTCCCCAGGTAGAAGCCAGTCACCGCCTCTGACAGCAAATGGCTGCCCTTTCCCTGGGCTGCAGGGAGGGGAGGTGGAGGATTGGGTGGGATGTACAATAGGTGTGAGGAGATGGGTGGGAACACTGCGGCTCCTGC	200	279
A00202:1331:HH2V7DSX7:1:1109:9932:14904	TCCATAATATTATAT	ACTGGCCGCTTGACGAGGGAGGAAACTTAACATTCCTTGGAGACCTGAAGGGATGCAGAGAGCTTAAAATTTTTCAAAAGTTTACCAATCAGCCACTCTTTATTCATCCCTGAGCAGATGCATAGTGGTATTATGGTGGACCTTTACTGGACACTTTACTGAGTAACTGAAGTGGCACTTATGCTCACTGCGGCTCCTGC	200	279
A00202:1331:HH2V7DSX7:1:1109:14109:14904	AGTGGTTTATAATCA	ACTGGCCGCTTGACGGGAAAGCTGTTCATAAGAGGTGTCACTTGAGGCACTCTACACAAAACTGCCTGAGGAGGTGCCAGCAGAGTTGCTGGCCACTGAGCACTGCTTGCTGCAGTGCACTGTAATAGCTTGCTGCTGGAGAAAGCCACATAGACTACAGGAACTGGACGCTGGAGAAGCCACCCCACTGCGGCTCCTGC	200	279
A00202:1331:HH2V7DSX7:1:1109:15031:14904	CAAGGGGGGGAGAAA	ACTGGCCGCTTGACGGACTTATCTCTCTGAAAATTAAGTTGTAAGTGGTGAAGATGTGGGCTTCTGCTGTGTGTGAGATGGGAGCCACTGAGGGTTGGAACACAGGCAGAATGGGATGGACTTCAGTTTCAAGAGACTCCCTGTGTCTGCCGGTGGAGAAGGGACTAGAACCAGAGGGGAGACCACACTGCGGCTCCTGC	200	279
A00202:1331:HH2V7DSX7:1:1109:15971:14904	AAACTCCGAAAATCA	ACTGGCCGCTTGACGATGAAAAAACAACAAATATAGATGCAAATTTGATAAGCAAAACCAAAAATTATTGTGGGCCACAGAAAGAGAAGAAACTCACCTTACTAAAATCAGCCAATTTCCTCCACAAAAGATAAAAGTTACTGAGAATCCCAAGTTAGAAGTGGCTCCAGTAGTGATTCCACTTACACTGCGGCTCCTGC	200	279
A00202:1331:HH2V7DSX7:1:1109:19678:14904	CCCGTCGCACTAAGT	ACTGGCCGCTTGACGACCCACTACCAAGCCTGGCTAATTTTTGTATTTTTGTAGAGATGGGGTTTCACCATGTTGGCCAGGCTGGTCTTGAACCCCTGATGCCAAGTGATGCGCCCACCTCGGCCTCCCAAAGTGCTGGGATTACAGGTGTAAGCCACCACACCTGGCCCTGTTCCTAGTTTTCTCACTGCGGCTCCTGC	200	279
A00202:1331:HH2V7DSX7:1:1109:20491:14904	GCTTTGCTAGCTACC	ACTGGCCGCTTGACGGTTCAAGGGCAGGATCCGTGTCGGATTCATCAACTAGTGCAGCGCCTAGTGCAGAGCAGGGGGCTCAAGAAATACGTGTCGACCGCATGATTGCTAAGATTTACCTGTAACAGGCGGTTTTTTTTTCTTGTCTCTCTCATCCCTCCTGCCCTGGGTGCAGACCGCGAACACACTGCGGCTCCTGC	200	279
A00202:1331:HH2V7DSX7:1:1109:24560:14904	AGTACTTGATTGCAT	ACTGGCCGCTTGACGGTCACCAGGAGTGCAGTGGCATGATCCTGGCTCACTGTAACCACCGCCTCCTGGGTTCGAGCCATTCTCCTGGCTAAGCCTCCCGAGTAGCTGGGATTACAGGTGCCCACCACCACGCCCAGCTAATTTTTGTATTTTGAGTACAGATGGTGTTTCACCATGTTGGCCAGCACTGCGGCTCCTGC	200	279
A00202:1331:HH2V7DSX7:1:1109:27308:14904	GTAGCCACCGTTTTA	ACTGGCCGCTTGACGCCATCTGCGGGTGGTTCTGAAGACCCTTCTCACATATATCCAGACAGTGGCATTCCTTGTGTTTGTGAGGTGGAAAGGATGTGTGACCAGCTGTTGACTGAGGCCGGTTTCTTGTAGTGTGGGAGGTGGGAGCTTGGGTCTGGGCTGGCCCTGCCCTGCCATCCATATCCCACTGCGGCTCCTGC	200	279
A00202:1331:HH2V7DSX7:1:1109:27905:14904	CGTAAGTCATTTCCG	ACTGGCCGCTTGACGAAAGAAAGAGGTATAGTAAAAACACAGTCTTACGATCTTATATGAGACCACTGTCATATATACATTCCATCATTTTTTGTTTGTTTATTTAGACATGGTCTTGCTCTGTTGCCCAGGCTGGAGTGCGGTGGTGCAATCATGGCTCACTGCAGCTTCAACCACGCCAGCTCCACTGCGGCTCCTGC	200	279
A00202:1331:HH2V7DSX7:1:1109:29026:14904	AAGAAGGCTGAATGC	ACTGGCCGCTTGACGAGAAGGCTATTCTGGGTCTCAGGTGGGCTTTAGGGAGAGGGACCCTGAGCTCTGGACCAGGGTTAGGAGGAGGTGCCCCGGGCATGTGGAGGCTGGCAGCCCTCGCTCCTGTGAACTGGCGGCTGGGGCTGCATCTCGCCCACGTCGCTGTCATGTGCGGGGCCCACGTTCACTGCGGCTCCTGC	200	279
A00202:1331:HH2V7DSX7:1:1109:29044:14904	TCGAACGTGCTGCAC	ACTGGCCGCTTGACGAAGCTGATGTAGACAAGGAGTTGTCTGGGGGCCTCTGAGCTCTGCAAAGCCTTTGGGGCCATCTGGACCATCAGGCTGCTGAGGAATTGCGCTTTCCCTCCAATTGGCACAAACTCTGATGCAGCAAGTTCTCCCTTTCATGCTGCCTCCTCCTCCAGACTCATCCTCTGCACTGCGGCTCCTGC	200	279
A00202:1331:HH2V7DSX7:1:1109:32117:14904	TTGCAAAGCTTCGGT	ACTGGCCGCTTGACGTTAGTAGAGATGGGCTTTCACCGTGTTAGCCAGGATGGTCTGGATCTCGTGATCTGGTGATCCGCCCCCCTCAGCCTCCAAAGTGCTGTACAGGCGTGAGCCACCACGCCGGGCCCAAAAAGCTTTTAAAAAGAAAAACACTCAGCTGATGAAAGAAGCCACCGCTCTAACACTGCGGCTCCTGC	200	279
A00202:1331:HH2V7DSX7:1:1109:1172:14920	CCACACGTTTACACG	ACTGGCCGCTTGACGCTAATTCCATACATGGCCTCCAGTTATCTAGTGTCCCTGCAAGCTGGGGACCTCAGCCAGTTCCCTAATCAAACAGAAAAGGCTCCACATTTCCACCCGGCTGAAGCAAGTAGTCTTTGAGCTAAAGTACCCAGGTGGGACCGGGTGGCACCGGGTGGCGCAGCAACGTCCACTGCGGCTCCTGC	200	279
A00202:1331:HH2V7DSX7:1:1109:1678:14920	GAGTTCCCTGTTATA	ACTGGCCGCTTGACGGAGACGGAGTTTGCTCTTGTTGCCCAAGCTGGAGTGCAATTGCGTGATCTTGGCTCACTGCAACCTCTGCCTCCCAGGCTCAAGCGATTCTCCTGCGTCAGCCTCCCAAGTAGCTGGGATTACAGGCGCACACCACCATGCCCAGCTAATTTTTTGTATTTTTAGTAGAGCACTGCGGCTCCTGC	200	279
A00202:1331:HH2V7DSX7:1:1109:1696:14920	GAGTTCCCTGTTATA	ACTGGCCGCTTGACGGAGACGGAGTTTGCTCTTGTTGCCCAAGCTGGAGTGCAATTGCGTGATCTTGGCTCACTGCAACCTCTGCCTCCCAGGCTCAAGCGATTCTCCTGCGTCAGCCTCCCAAGTAGCTGGGATTACAGGCGCACACCACCAGGCCCAGCTAATTTTTTGTATTTTTAGTAGAGCACTGCGGCTCCTGC	200	279
A00202:1331:HH2V7DSX7:1:1109:3848:14920	CATGCCCGGCTGAGG	ACTGGCCGCTTGACGTGGTACATGGTAAACATTCAGGACACATCTGCTGCCTGCTTGGCTGGAGAGCCTGTCTATGCAGCCTCAGTGTTGGGAGGATTTGAGCCTGTGGTCGGCCTGGCACCCACCTATGGTAGTTAGCAAATCTATCCTCAGCTCAGTCAGTGATCAAATCACTGGCTCTAGGCCACTGCGGCTCCTGC	200	279
A00202:1331:HH2V7DSX7:1:1109:4336:14920	CAATAAGGCCCGGTC	ACTGGCCGCTTGACGTCAAACTGTACCTTGGTTTATTTAGACAAGGGGAGCTTATTTGTGTTTATTTTATGCTCACATCCTAAGGTTTCAAGGAATGCTGCTGTAATCTACTCCAGAGGCATCAGGGCTCTTGCCAGAATCCCTTGATGGCCAATCTTTTTGAAGTGTCAGGTGAAATGTGGGTGCACTGCGGCTCCTGC	200	279
A00202:1331:HH2V7DSX7:1:1109:5493:14920	TCCAGGTGTTTGGTG	ACTGGCCGCTTGACGAGCTGATGCAAGCAGTCAGGGATGCAGGCCGCCGAGTGTCAGGGATACAAGTGGCTGAGTGGCAAGCAGAAAGGCATCAACTGAGTGTCAGAGATTACGGATAGACGCAGATAACTTCAGACAGTGCGGCTTCAGGGAAAGGTCGCCTTCTTCCTGCACCCTTCTTCCCACACTGCGGCTCCTGC	200	279
A00202:1331:HH2V7DSX7:1:1109:5873:14920	AAGAGTTGAAAAGCT	ACTGGCCGCTTGACGTCCACAGTTTGTTTATCTATTCCTATTAAAGGGCATTTGAGTTGTTTTTGTTTTTTTGTGATTATTTATAAAGTTGCTGGTAGTTTTATTTACAGGGGTTTGGGTAGGCATAAGTTTTTACTTCTCTAGTGTGAGGGCGTACATCTCTCCGCCTTATTCTCGGACTTCACACTGCGGCTCCTGC	199	278
A00202:1331:HH2V7DSX7:1:1109:7753:14920	ACTCTATCAGACTTA	ACTGGCCGCTTGACGCACTACAACCTCTGCCTCCTGGGTTCAAGTGATTCTCATGCCTCAGCTTCCCGAGTAGCTGGGACTACAGGCACAAGCCACCATAGCTGGATAATTTTTAAATTTTTTGCATGTTTTTGTAGAGATGGGGTATCACCATATTGCCCAGGCTGGTCTCAAACTACTAGTCTCACTGCGGCTCCTGC	200	275
A00202:1331:HH2V7DSX7:1:1109:8151:14920	GATTGAGACCGAGAC	ACTGGCCGCTTGACGGACAGATGGACAGGGTGGGAGGGCAGGGTGCAGGGCACAGAGGAGAGAGGCCTTCAGGCTAGGTAGGCGCCCCCTCCCCATCCCACCCCGTGTGCCCCGAGGGCCACTCACCCCGTGGGACGGTGAAGTAGCTTCGGGGCGTTGGGTCCCAGCACTTGGCCACAGTGAGGCACTGCGGCTCCTGC	200	279
A00202:1331:HH2V7DSX7:1:1109:8567:14920	CGGCTAATGCAATGA	ACTGGCCGCTTGACGACTCCATGTCTTTATTATTGTCCCAAAACTCTTTATAGATCCTGTGTCCTGTCCCATGAAAGCCCACTGTACTTTTGGAGTCAAAAGCAAATTGGATGAGCTAAATAAATCTTAACAAATAATGTGATAATGGGAGAGGCAATGTATGTACCCTTTTTTTTTGAGACGGACACTGCGGCTCCTGC	200	279
A00202:1331:HH2V7DSX7:1:1109:8621:14920	TAATAGATAATGGGC	ACTGGCCGCTTGACGTGTACATAACGTTAGGACCATATGGTCTCTAAAAGTTTGGTAACATTCTCCTGTGAAACCATTTGGACCTGGTTTTGTTTGGTTGGTTTCTTTGTGGGAACAGCAACCCCAGCTTGGTTTCTTTGTGGGACAGTTTCTTGACAACTTTCTGTAGTTCTATTAAAATTACTCACTGCGGCTCCTGC	200	279
A00202:1331:HH2V7DSX7:1:1109:8838:14920	ACTGTGAGGGGAAAC	ACTGGCCGCTTGACGTGAGAGGGGAAACATAAAAAGAAAAAAGGAAAAGGATACAGGCAAGCACACACACAAAATAAACATTTCTATGAAATCGATACGGGACAGAAACACAAAGAGGCAAGACCCCGAGGACAAAACCATGAGCAGCCAGCCCCTCCTATGCTAGGGTCCAAAAACAGGCAATGCACTGCGGCTCCTGC	200	279
A00202:1331:HH2V7DSX7:1:1109:9616:14920	ACATTCCTGAGTGTA	ACTGGCCGCTTGACGGAAACAATAGTTGTCATAACCCCGGACCCTTAGCATAGAAAGACAGTGATGACTTAGAAAAGGGAAACAAATGGGATGAGCTCTATGATTGCTCCAGCTTGTAACTTTGAGTTTCCAGGCCATGATGCAAGAAGGAGAAAGCCAGGCAGAGCCTAGAAGACCCCCTGAATCACTGCGGCTCCTGC	200	279
A00202:1331:HH2V7DSX7:1:1109:14262:14920	CCGTGAAGTCGGAGA	ACTGGCCGCTTGACGCAAGATTTTCATGTTTATTGAGAGTCTTAGATGAATTGAAGGTAGAAGATGAGAAAAGTCATTGACTTTATTTTTAAATTTTTGCATAAGAAGTCTACTTTTTAGTTACTTATTCCAATTTTTACATAGGATATTAAGCTGTGCTTTTTAAAGCCATCATTTTGCTGCTGCACTGCGGCTCCTGC	200	279
A00202:1331:HH2V7DSX7:1:1109:14931:14920	TTAAGCCGCGTTTTT	ACTGGCCGCTTGACGGAGCCCTGCTGCTCTGTATAGCCTCGGGACTTGGTGCCCTGTGTCCCAGCCACTCCAGCTCCAGCTGTGGCTAAAAGGGGTCAATGTACAGCTTGGGCTGTTGCTTCAGAGAGTGTAAGCCCTAATCCTTGGTGGCTTCCAGGTGGTGTTGGGCCTGCAGGTACACAGAACACTGCGGCTCCTGC	200	279
A00202:1331:HH2V7DSX7:1:1109:15257:14920	GTAGACCGATCGGGA	ACTGGCCGCTTGACGAGTAATTGGAACCACAGGCGCATGCCACCATGCCTGGCTAATTTTGTTTATTTTTTGTAGAGACAAGGTCTCACTGTGTTCCCCGGGTTGGTCTGTAACTCCTGGAATCAAGTGGTCCTCCCACCTCAGCCTCCCAAAGTGCTCGGATTACAAGCATGAGCCACCGCGCCCACTGCGGCTCCTGC	200	279
A00202:1331:HH2V7DSX7:1:1109:15745:14920	TCTTCTAACTTTTAG	ACTGGCCGCTTGACGCTAGGCTGCAGTCGGACTTCTGATTAGACGTTGTTAAGTTTTCCTCAGGAGATTCCTGACATCCTCTTTAAAACTGGTCTGAGGCTGAGAGTGCCTGGCCCTGTCCTCCACCCTCTCTTGGGGCGCACATGCCTTTCTTTGGCCTTGTTGGGAATACTCCTTTTGCAGAGCACTGCGGCTCCTGC	200	279
A00202:1331:HH2V7DSX7:1:1109:17770:14920	GTGTCGTTCGGGATC	ACTGGCCGCTTGACGGTACACTTGGATGCTCTTTGTAGTAAGCGACCTGGCCAATAAATATCAACTCGGGTCAACCACCATTGCATACCTTTTTGTACACTGCTAGAACCCAAATCAAGTGTATACGTCGGGTCGGGGTTGCCATCCGCCTGTCTTTTTCCGCAAGCCTGTCCTACCTCCCCTCCCACTGCGGCTCCTGC	200	279
A00202:1331:HH2V7DSX7:1:1109:17951:14920	AGTCACGTCCTCAGG	ACTGGCCGCTTGACGATTGAAAAATTCAAGCTGAGATATGGAAAGCACCTAGCAAAATATCTGACACATAGCAGATACTTAATAAATATTCACTTATTCACTTTTTGTTTAAATACTGCACAGTGCTTTGTCACAAACCAACAGATGTGAAATAATTAAGGAGAGTCAGGTTTTTACAGTTTTACACTGCGGCTCCTGC	199	278
A00202:1331:HH2V7DSX7:1:1109:18349:14920	AATATGAGGAGAACT	ACTGGCCGCTTGACGCAGGATATCTTCCCCTTAAGATGGAGAAAAAGATATGCTCAGTTGATGATGCCTGGATGAGAAAGAAAGCCATTCTTTCTGGATTGCTTATTCAGTCCAGATCACAGCTTAGTGCAGAGTACACAGACTGGGATCCTCAGCATGACTATGTTGGCCCACACAACGTCCTACACTGCGGCTCCTGC	200	279
A00202:1331:HH2V7DSX7:1:1109:22453:14920	CCTTATTGGACTCAA	ACTGGCCGCTTGACGGCCTAAGATAGAAAGTAACAGGGAGGAACCTGCTGTCTGAGGTGGCAGAGAAGACTGAGACCTGCAGGATAGGGAGGAGCCCATTGGTAAGCCAGGGAAGGAGTGTCACAGCCAAGGGACCACCAAGGCCGTGAGTGGGGAGACAGAGTGAGCTGAGAGGAGGGGGTGTTCACTGCGGCTCCTGC	200	278
A00202:1331:HH2V7DSX7:1:1109:22724:14920	ACACGTATGTCAAGA	ACTGGCCGCTTGACGAGGAGAAGCAGCAATGCTTGCCCCATGTGACCAGGGTTTCTATGAGGGGTTTTGGGGGTTTGGGAGCCCCAAGGAAGGAAGACTTAGCCTGGACGAGGTGGAGAACTAGGTGCTGTGCTCATCCCCCTGTTAGACTACCAGGCAGCCTAGGCCTGTGGACTCCGGGGCCCCACTGCGGCTCCTGC	200	279
A00202:1331:HH2V7DSX7:1:1109:23249:14920	TAAGGGCCGTTTAAC	ACTGGCCGCTTGACGTTATAGACTGAATCTTCTACATAATAATTCCAGAAAAAACAAGAATCAAACATTGTCAGATCAGCCCACTGGCAATTCCAATACACAGGTGTACAAACCTCATTTACTTTTACTTTAAGAATGGCCTTTCTCTTGAATTAAATGATGATGCAATTTGAATAAGGTACCCACACTGCGGCTCCTGC	200	279
A00202:1331:HH2V7DSX7:1:1109:24876:14920	TCTGGACGCATGGCT	ACTGGCCGCTTGACGTGGCCAACATTCTGCTTTTATGAGAACAGTTTGCTGTTTGCTCATATAGCCTCCAGTGGTATACTAGATCACGACCCTCACTCTTTCGGCCTGCAACATCTCTCCCTTTTTGTTTTGAATTAATTGAGAAAGGCAATTGCAGGCTGTGCAGCCCTTAATTGCCAGTTGGTCACTGCGGCTCCTGC	200	279
A00202:1331:HH2V7DSX7:1:1109:25925:14920	TCATGCCACGGATGA	ACTGGCCGCTTGACGAGACCAGCCTGGCCAACACAGTGGAACCCCATCTCTACTAAAAATACAAAAATTAGCTGGGTGTGGTGGCGGGTGCCTGTAATCGCAGCTACTTCGGAGGCTGAGGCAGGAGAATCACTTGAACCCGGGAGGCAGAGGTTGCAGTGAGCCAAGATCGTGCCACTGCACTCCACTGCGGCTCCTGC	200	279
A00202:1331:HH2V7DSX7:1:1109:26738:14920	TGACGTTAAAGTAAA	ACTGGCCGCTTGACGAGTGCTAAGGTGTTTTTTTCTCCTGGCTGCAGCTAACATTTTTCTCTTTTCCTTTAGTTTCAGCAGTTTGATTATGATGTGACTAAATATGGTTTTCTCCAGTTTTATACTTCATGGAGTTTGATAAGCCTATTGAATCTTGGGTTAATGTCTCTTACCAATTTTGGAAACACTGCGGCTCCTGC	200	279
A00202:1331:HH2V7DSX7:1:1109:30101:14920	CGGGACCTGTGAGTA	ACTGGCCGCTTGACGGAGAGAGGGGAAATGGGCCTCGGTGATGGCTGGCTGCCAGGGTGGCGGAGCCGCTCCGAAAGTCATGCATAACTTAGCGACGGGGACGCCTTCTGAGACATGTGTCCTTATGTGATTTGGTCCCTGTGTGAACATCACAGAGCACATTTATACAAACCCAGGTAGAGTTACACTGCGGCTCCTGC	200	278
A00202:1331:HH2V7DSX7:1:1109:1452:14935	TAGACGAAGTATGCC	ACTGGCCGCTTGACGAATAAACCACAGGAAACATCTTTCAAAACTGGTAGACCTTATGCAAGATGCATCATCAACCACTTGGTGCCTCTTATCATCAAAGTTCACCCATCACATGGTTGGGCATGGTGGCTCATGCCTGTAATCCCAGCACTTTGAGAGGCCGAGACAGGCGGATCACTTGAGGTCACTGCGGCTCCTGC	200	279
A00202:1331:HH2V7DSX7:1:1109:1597:14935	AAGCAGGGGACCTCA	ACTGGCCGCTTGACGCAATGTTGTTGAATATGGTTTCATGTCGCGGCGTACTCAATTACGTTGTGTATAGCAATGCGCAACGTTTACCTTTGTTGCAAGGTTACCACTGGGTCCGCGAAGATTTTTGACATAAAAGGCGTAGAATCGCCGTGCTGAAAGTAATTGCCGAATCGGCGTAAGGCTTACACTGCGGCTCCTGC	200	279
A00202:1331:HH2V7DSX7:1:1109:3604:14935	GAGTGATCTCTTTCG	ACTGGCCGCTTGACGATGCAGGCTGCCTGGCACCCGGGGCTAAACAAAGGCCACTGCTCTCCTTCACCGCGCAGCCCCCAGGCCTGCAGCTCCATGCCCCTCAGGTTGGGTGCAATGCCCCTGGTGCAGATTCTGCTCCCCGGGCCCTCTCTCAAACACCTGAGCAGGCTTGTGTCTCCCAGGGGCACTGCGGCTCCTGC	200	279
A00202:1331:HH2V7DSX7:1:1109:3658:14935	TCAGCAGTGTGGGTG	ACTGGCCGCTTGACGATCAACATGGAGAAACCCCGTCTCTACTAAAAATACAAAATTAGCCGGGTGTGGTGGTGCATGCCTGTAATCCCAGCTACTCGGGAGGCTGAGGCAGGAGAATCACTTGAATCTGGGAGATGGAGGTTGCAGTGAGCCAAGATTGCACCACTGCACTCCACACTGCGGCTCCTGC	190	269
A00202:1331:HH2V7DSX7:1:1109:10691:14935	GACCAGCGGTAGCAG	ACTGGCCGCTTGACGATACTAATGAGGATCATTTTATTCTTCACTGCTGAGATTGAGAAAATGACTTTGGATTTAATAATGTAAAATTATAATGCCATGTCCCTTGATTGTTTTTGTTTTTATTTTCTTTTTAGAGCCTAAAGATAGTAATGAGCAGCTTGAGTCTTAAGTTTTTGAATACACCGCACTGCGGCTCCTGC	200	277
A00202:1331:HH2V7DSX7:1:1109:12753:14935	ACGGAAGGTTTGGAC	ACTGGCCGCTTGACGTGGGTTCATTTTTTGACAAAATAGGTTGAGGATAGAGGGGAAACGGTAGATGAATGGAAATTTCACTCCTGTCCCACCCTGCATAATTTCAATTCAGAAAAAGTCAGCCTGATCGCAGCTGCCCCATTTCTATCATCCTGCTTTTGCCCTTAATAGAGCGGGAAAGGTGGCACTGCGGCTCCTGC	200	279
A00202:1331:HH2V7DSX7:1:1109:13892:14935	CGGTTATATGATTAA	ACTGGCCGCTTGACGCACACACACACACACACACACAGAGTATACAGAGGAGAAAAGCAACAAGAATTAAAATAATTTAGAGGCAAGGCTGGGCGCGATGGCTCACGCCTGTAATCCCAACACTTTGGGAAGCCAAGGCGGGCGGATCACCACATCAAGAAATCCAGACCAGCCTGGCTAACACACTGCGGCTCCTGC	198	277
A00202:1331:HH2V7DSX7:1:1109:14543:14935	GTGTTCCTTGTTACA	ACTGGCCGCTTGACGATACTTGGCCACTAATTGTTTTTTTGTTTGTTTGTTTTTGTTTGTTTGAGACAGAGTCTGGCTCTGTCGCCCAGGCTGGAGTGCAGTGGCACAATCTCAGCTCACTGCAACCTCCGCCTCCCAGGTTCATGCCATTCTCCCGCCTCAGCCTCCCAAGTAGCGGGAACTACCACTGCGGCTCCTGC	200	279
A00202:1331:HH2V7DSX7:1:1109:17327:14935	ACCCAGACATCTCGT	ACTGGCCGCTTGACGCTGGTCTCTGCTGTTAGCAGATTGGGTGCTCAGTGGTGTCTGTAGTCAGGTCATCTTTGATGAGTAGAAGTTCATGTTACTGAGGCCAGGCATAACCTCCACCATGGCTACTTTTTTTATGAGTTCACTGGGAAATAACAGAAGTCCCTGGGGAAAGAGGCTAATTGATACACTGCGGCTCCTGC	200	279
A00202:1331:HH2V7DSX7:1:1109:20184:14935	CGGGGGCGATCAGTT	ACTGGCCGCTTGACGGGTCAGCGAGGTGGCAGATGCTGAGTACCAGTGGCAGATGTTGCACACATCCTGCTATGGGGCAGTGGCTGACGCCACACTCCCGGACCTCCTGAGGTGGGGCCCCCTTCATACTCTAACTTCTGCCTGCCATTCATGGGGCATTTGTCACACTGTTGGGGCTTCCACGTCACTGCGGCTCCTGC	200	279
A00202:1331:HH2V7DSX7:1:1109:23149:14935	TGTGCAGTAGCACAG	ACTGGCCGCTTGACGGCCTTGGAGCAGAAAGCCAGGGTCCTGAGTGGCTGAAATAAAAGCCTCTGGTGGAACCTGCAGCGCTTTCCTTCCTTTCTTTACCGAAAAGACGTCTTTCTTGTACGTGCGTGAGAATCAGCAGAGCCTGCACTCCTGTTGAATGAAATGCAAGTGCAATTTGAGTTATACACTGCGGCTCCTGC	200	279
A00202:1331:HH2V7DSX7:1:1109:24867:14935	AGTCGTACGTGTACG	ACTGGCCGCTTGACGATTGCAAATTGTGCTGCTGTAAACATGCTCGTGCATGTGTCTTTTTTGTATAATGACTTCTTTTCCTTTGGGTAGATACCCAGTGGTGGGATCGTTGGATTGAATGGTAGTTCTACTTTGAGTTCTTTAAGGATCCTCCCTATTGTTTTCCATAGTGGTTGTACTAATTTCACTGCGGCTCCTGC	200	279
A00202:1331:HH2V7DSX7:1:1109:26024:14935	CCGTAGGAATATCAA	ACTGGCCGCTTGACGATGCTGGGCAAGTGCCTTCACTAGCCTGTGTCTCAGTTTCCTCATCTGTAAAGCGGGCTCACGAGCTCCTGGCTGCCAGGATTCCTGCAAGGAATAAGGGACACGTTGGATGTTCAGTGTTCCTTCTGGAACCCTGCTAATAGCTGTGTGCTGAAGTGTCCTTCTATGTCCACTGCGGCTCCTGC	200	279
A00202:1331:HH2V7DSX7:1:1109:27380:14935	CTACGCACCGACTCC	ACTGGCCGCTTGACGTGAAAATTGTATTTGTAAGTGAAGACAATGTGACCCAGAGGTTACACAACTAGATGTCAAGCCCAGAACTGCCTGATTCCAAAGCTCATGGTTACCGCACTACACTATGCTGTTATTCCTACCTGTCTCCTCCCACGCAGTACCCCTGTTCTCGCTTTTGAACTCTTTCTCACTGCGGCTCCTGC	200	279
A00202:1331:HH2V7DSX7:1:1109:27471:14935	TCAAGCATAATGCAT	ACTGGCCGCTTGACGCGGGAGGAATGAGGCAGAAGGCTCCTGCCAGGTCCCTGGCAATGCTGTTATTTCTGGATCTGGTTGATGACACTGGCATGCTTGATTTGTGACAATTAAGGAAGCCCAACACCCAGGGGCTCCTGTATGTCTCTGTATATTTATGCTATACTCTAGTAAAAATGTTGTTCCACTGCGGCTCCTGC	200	279
A00202:1331:HH2V7DSX7:1:1109:30129:14935	GGAAAATCAGCTGGC	ACTGGCCGCTTGACGATCGAGGCCATCAAGCTACGGATGGTCTTACAAATGGAACCCCAAATGAGTTCAACTAACAACTTCTACCGAGGACCCCTGGACTGACCCGCTGGCACTTTCCCTGGCCTAGAGACCTCTCCTCTGAAGGACACTACAACTGCAGGGCCCCTTCTTTGCCCCTGTCCAGCCACTGCGGCTCCTGC	200	279
A00202:1331:HH2V7DSX7:1:1109:32768:14935	AAAACAGATGTTCAG	ACTGGCCGCTTGACGATGAGGCAGGGGAAGGTCTGGGGTGGGTGCTGGAGTAGGCTACGGTGAATGGACACAAAGAACAGTGGGGCGAACCCTCAGGCCGGCCTGCGCCCACCCCCAGAGCTGCTGGCTGCCCCGCCTTTGGGTCCCTGCGGGTAGAAGTTGCCTTGGCCTCACCCCAGGGTCTGCACTGCGGCTCCTGC	200	279
A00202:1331:HH2V7DSX7:1:1109:2709:14951	CCGGGCCGAGTTTTC	ACTGGCCGCTTGACGTGGATTCATTCACTGGAAATGTTCAGAACTCACTTCTTGATGAGGAAAAAGCAGAACGTGGCTCCCATCAAGGAAAGAAATCTGGGACCAGCAGCAAACTTTCTGTTAAAGATTTTGAGCAGACTCTTGATACAGATAGCACTTTGGAGGATCTTTCTGGACATTCTGTACACTGCGGCTCCTGC	200	279
A00202:1331:HH2V7DSX7:1:1109:3938:14951	CTAGGATTCCTCAAT	ACTGGCCGCTTGACGGAGACAGTGTAAGGACTGTTTTCAGTGCAGGGTCCTGCATAATGGAGCCAGGGATGGAGCCAATGCAATGGATGAAGGAAAAGCGGGAATGAAAAGAACACACCGGTCAGACACAGGAGAGAGTTGGGAGGCACTGGCTCAAATGGCTAGGAAGCCTGGGATTGGCTTACCACTGCGGCTCCTGC	200	279
A00202:1331:HH2V7DSX7:1:1109:8241:14951	TGCCCGGATATTTAA	ACTGGCCGCTTGACGAACTCAACATCTAAGAAGAAATGAATAGGGATCAGTTCCAAGAAGAGATAAAGGGGTATGTATGCTTCTCTGAATTCCTATAAGGAAAAGAGCTCTTGTATCCTAGGGGAGAAGAAGATGTGGCAGCTGTTTCTGTCTCCCTAGACACTTTCACAACTGTCATGCCTTCTCACTGCGGCTCCTGC	200	279
A00202:1331:HH2V7DSX7:1:1109:9417:14951	AGGCACCGGGTAGTG	ACTGGCCGCTTGACGGAGACAGTGTAAGGACTGTTTTCAGTGCAGGGTCCTGCATAATGGAGCCAGGGATGGAGCCAATGCAATGGATGAAGGAATAGCGGGAATGAAAAGAACACACCGGTCAGACACAGGAGAGAGTTGGGAGGCACTGGCTCAAATGGCTAGGAAGCCTGGGATTGGCTTACCACTGCGGCTCCTGC	200	278
A00202:1331:HH2V7DSX7:1:1109:9453:14951	GCATATTCGAACCCG	ACTGGCCGCTTGACGGGTTTTGTCATGTTGCCAAGGCTGGTTTCCAACTTCTGAGCTCAAGCAATCCACCTGCCTCAGCCTCCCACAGTGTTGGGATTATAGCTGTGAGCCACTGTGACCGGCTGGGCTATTTCTTTTCTATGCAATAAAAATTGTGTCATGAAATGACAGGGTCCGCAGTTGTACACTGCGGCTCCTGC	200	279
A00202:1331:HH2V7DSX7:1:1109:10791:14951	CGAGCTTCAGGTCCC	ACTGGCCGCTTGACGGAGCAGGGGTATGATAGTTCATTGCATCCTCAACCTCCTGGGCTCAGGCAGTCTTCCTGCCCCAGCTTCCATGTAGCTAGGACTACAGGTGTGTGCCATCATGCCTGACTCAGGTAGTTTTATTCCTGTTTTACAAGAGAGAATGATAAGATTCTTGAAGGTTAACTAATCACTGCGGCTCCTGC	200	279
A00202:1331:HH2V7DSX7:1:1109:11822:14951	CTTCGCTTGATTGGA	ACTGGCCGCTTGACGTGGCTGCCCTTAACATTTTTTCCTTCATTTCTACTTTGGTGAATCTGACAATTATCTGTCTTGGAATTTCTCTTATTGAGGAGTGTCTTTGTGGCGTTCTCTGTATTTACTGAATCTGAACGTTGGCCTGCCTTGCTAGATTGGGGAAGTTCTCCTGGATAATATCCTGCCACTGCGGCTCCTGC	200	279
A00202:1331:HH2V7DSX7:1:1109:14389:14951	CGTCTGGGGAGCGAC	ACTGGCCGCTTGACGGGAATAATTTTCTCGTTAAAAAACAAACAGGCGAGGCGTGGTGGCTTACGTCCGTAATCTCAGCACGTTGGGAGTCTGAGACAGGAGGACCACTTGAGCCCAAGAGTTCAAGACCAACCTGGGCACCATAGTGAGATCCCCATCTCTAAAAATAAATTTAAAAAATACAACACTGCGGCTCCTGC	200	279
A00202:1331:HH2V7DSX7:1:1109:14498:14951	GACCTATAGGCTAGG	ACTGGCCGCTTGACGAGCAGGATCGGGCTGCAGGGGCGAGGAGAGGCCGCCCTCTCTGGGTTCAGCGCTTCACCTGACCTTGGCCTCCCGGAGCAGAGGGCTGCTGGGGACAGTGTCATTTGGGTAGAGTTTCCGAGAGGACCCAGGAGTGGTCCATTCTCTCGATGGAGACCCATTTGGGAGGACACTGCGGCTCCTGC	200	278
A00202:1331:HH2V7DSX7:1:1109:14714:14951	AAACGTAACCGAGCG	ACTGGCCGCTTGACGAGTGAGAGGACTGCTTGAGGCCAGCCTGGGCAACATAGTGAGACCCCATCTGTACAAAAAATTAAAATTAGCCAAGTATGGTGGCGCATACAGTCCTGGCTACTTGGGGGGCTGACATGGAAAGATCCTTTGAACCCAGGAGTTCAAAAATTCAGTAAGCTATGATCATACACTGCGGCTCCTGC	200	275
A00202:1331:HH2V7DSX7:1:1109:15221:14951	AATCTTCCTCTTTGG	ACTGGCCGCTTGACGCACGAGATGCTGCCCAGCGTTTACAGGAAAAGGCTTCTGAAGTCAGACAACGCCTTTCAAAGTCTTATACCAATCTCTGGAGTTGGGCAACATGGCTTCTCCCCTTTCTAGGTCCCGTGGCAGCCATCTTGCTGTTACTCGCCTTTGGGCCCTGTATTTTTAACCTTCTTCACTGCGGCTCCTGC	200	279
A00202:1331:HH2V7DSX7:1:1109:15944:14951	CCCCAACAAGCTGGC	ACTGGCCGCTTGACGTAGGCTGCCTGCAGGAGGGCTCTGGCTGCCACCCAACAACAGAGAGCTTTGAGAAAAGCGTGCGAGAGGATGCCTCACCTCTGCTCCATGTCTGTTGCTGCAAACAAGATGCTCTCATCCTCCAGCGTGGCCTTCATCATGAAGACGGCAGCCAGCACATCGGCCTCCTGCACTGCGGCTCCTGC	200	279
A00202:1331:HH2V7DSX7:1:1109:16143:14951	GTTCGTACTTCTCTG	ACTGGCCGCTTGACGGTAACGCGTGCGTGACCCTCGTCTTTGAGGGCCGGATCCTGCAGGGAAGAGAGGGCGTACCTGAGGGGCCTCGCGTGCCTGGACAGCCCCGCGGGCCAGCAAGCCTAAAAGCAACTCATCCGGCGTCCACGCTGCAACCGGGCGCACGGAGGTGATGCAACGCGCTGAAACACTGCGGCTCCTGC	200	279
A00202:1331:HH2V7DSX7:1:1109:17173:14951	CTAGAGGCTAATTTA	ACTGGCCGCTTGACGCAGATTGACAATTTCCTCCCTCTTAAAAGGACACTTGATCTGTAAGTGTTTGTTATTTTGAACTAAGAGGTCCTACTCTTCAGCAAAATTTCACTAGTACAGACCATCTCTTCCAAGTAGTTGAAATACAGATAGGGAAGGAAGGTTACTTGTCAGTCTTAAGTTATAGACACTGCGGCTCCTGC	200	279
A00202:1331:HH2V7DSX7:1:1109:18457:14951	GTCTACTTAAGTAAG	ACTGGCCGCTTGACGACAACACCATTTCATTCAACATCATTTCATTGCAATGTTCACAAGAAAAAAAAAATCGATTCTTGGAGGGGGCCAATGTCTGTTGAAGTTCACATGTCCTTGTGTCTGCGTGGGTATCTCAGGTACTCTGTTTTCTTCTCACCTCCTAAAGATGTGCATAGCAAGTGAACACACTGCGGCTCCTGC	201	280
A00202:1331:HH2V7DSX7:1:1109:19922:14951	CTTGCTCAGAGTCCC	ACTGGCCGCTTGACGTTTGAAACCGAATATTGGTTGCTCTGTAGCCCAGGCTAGAGTACAGTGGTACAATCATGGCTCACTGTGACCTCTGCTTCCCCCAATCAAACAATTATCCTGTCTCAGCCTCCCAAATAGCTGGGATTACAGGTGTGCCCCACCACACCTGGCTAATTTTTGTATTTTTACACTGCGGCTCCTGC	200	279
A00202:1331:HH2V7DSX7:1:1109:20808:14951	CATATCGTACAAAGG	ACTGGCCGCTTGACGCACCATGTTGGTCAGGGTGGTCTCGAACTCCTGACCTCAGGTGATCCACCCGCCTCAGCCTCCCAAAGTGCTGGGATTACAGGCGTGAGCCACAGCACCTGGCCGCTTTTCATGTATTGCTAGATTTGATTTCCTAACAATTCGTTAAGAATGTGGCTGTCTATGCTTAACACTGCGGCTCCTGC	200	279
A00202:1331:HH2V7DSX7:1:1109:20898:14951	TGGCGAGACAGTAGA	ACTGGCCGCTTGACGGATAAAATGTGGAAAAATCTCAAAATTTTCAACTTTACCCTCTTCACACCCCAAACTATTATTACTAACATGTGACCCAATATCTATCTGACTTGAAAGCCAATATGTTAGCAATCCTTCTCAGAATGAACCTATGTGCGTCTGCTGCATTGGGAGGATGGTGGGGGAAGCACTGCGGCTCCTGC	200	279
A00202:1331:HH2V7DSX7:1:1109:20989:14951	CACTTCATAACACGC	ACTGGCCGCTTGACGCTCCAACTGGTCCTCCCTGCTGCATGGCAGATGAGAAAGCTGTTTAATCCGACCTTTGCCCTAGGTGAGCACAGTAACGAGGTACTTCCTACTCCACACACTGCTCTATGAAGACAGCACAGGGATTTCACTCTTCCCATTTTCAAAAGCTGTCAGAATCTACTGCCTTTCACTGCGGCTCCTGC	200	279
A00202:1331:HH2V7DSX7:1:1109:22110:14951	ATCTAGAAGTTGTGT	ACTGGCCGCTTGACGCAGGATATCTTCCCCTTAAGATGGAGAAAAAGATATGCTCAGTTGATGATGCCTGGATGAGAAAGAAAGCCATTCTTTCTGGATCGCTTATTCAGTCCAGATCACAGCTTAGTGCAGAGTACACAGACTGGGATCCTCAGCATGACTATGTTGGCCCACACAACGTCCTACACTGCGGCTCCTGC	200	279
A00202:1331:HH2V7DSX7:1:1109:23303:14951	AAATGGTCTCATCCA	ACTGGCCGCTTGACGCAGGAACAGCCCTCAGTTTAAATACCTCGTTAGCCATCGCTTTTGCCAAAAGCTTCTGAGCTCACAGGAGGTTGGCTCTACTTCCCAAAGGTGTAAACAGAAGTGGCATGGAGGTGTTTACCTTTAAGCCTGATCAAGTCGTTATCAGGACAAATATGCCAAGGGAAAGACACTGCGGCTCCTGC	200	279
A00202:1331:HH2V7DSX7:1:1109:24623:14951	ACACTTTGCGCCATT	ACTGGCCGCTTGACGTCCATTCTCCACCCACAGACCTACCTAAGCTATGAGTCCCTGCCCATAGCCAACAGCTGTGCCTGGCTTGCTCCGGCCGAAACCGGAACCAAGGGGCAGCTTTCAGATTAAGCACAGCCGGGTCTGAATCTTCTGCCTTGGGAAGTCTGGGAAAGGCCTTGGAGTCAGCCCACTGCGGCTCCTGC	200	279
A00202:1331:HH2V7DSX7:1:1109:24695:14951	GTCCTATGAAACTAG	ACTGGCCGCTTGACGTTGGCTGGATGGTCAGGGACTTGGAAGAAGCATGATTGGAAAATTGGTGAAAAAGAAATTTGGGTAAGAGGTATGTGGATGGACCTGTCTGAGTGGTCAAAAATGTTGAAGATATTTGTATCCCATGTGAGTGCTCACCAACGGGTGACCTCAGCATAGGAGGATTTTAACACTGCGGCTCCTGC	200	279
A00202:1331:HH2V7DSX7:1:1109:25744:14951	GATTCCCGATGCCAT	ACTGGCCGCTTGACGTGATTTCAAAAAAATTATAGCCCCAACATTTCTTAACAAAAGAAAATGTTAGAAACACACAAATGAAATGGGCAATTGACATTGTAGAAGAGAAGGAAAAGAAAGGGACTAATTTCTATCAAAGTATGTTTTTAAACCAAAACAAATACAAATCACTTATCCCACCCAGACACTGCGGCTCCTGC	200	279
A00202:1331:HH2V7DSX7:1:1109:26666:14951	ACTACGCCATGGGAT	ACTGGCCGCTTGACGGCAGGTGTGTCTGGCGTGGCCTTCGTCCCTGCCGGCGATCCTGGGGAGCTGTGGCTCAGACCTCTGGTTTCTGCGCCTCCTCACTCTCCAAACCCAACCTCGAGGTTCCCCCGCCGCTGCGCACCCTGGGAAGCCCTTTCTCACCAGGAGCTCTCACCCCAATATCATTCCACTGCGGCTCCTGC	200	279
A00202:1331:HH2V7DSX7:1:1109:30608:14951	GGAGACGGTGAGAAC	ACTGGCCGCTTGACGTCTCAGAAGAGACACTTTATAAAAGAAAGTGTCCATCCTAGAAAAACTGGAGACCCATCTCATATGCAGAGACACACACAGGCTCAAAATAAAGGGATGGAGGAAGATCTACCAAGCAAATGGAAAACAAAAGGCAGGGGTTGCAATCCTAGTCTCTGATAAAACAGACTCACTGCGGCTCCTGC	200	279
A00202:1331:HH2V7DSX7:1:1109:7563:14967	AGTACCTGTCTCTAA	ACTGGCCGCTTGACGAAGGCTGAAACATGTCTTTTGGATTGGAGGAATTTATTTATTTTAAAAAAACGATCATAGTTTGTCCGGGTGAGGTGGCTCATGCCTGTAATCCCAGCACTTTGGGAGGCTGAAGCAGGCGGATCACCTGAGGTCAGGAGTTCAAGACCAGCCTGGCCAACATGATGAAACACTGCGGCTCCTGC	200	279
A00202:1331:HH2V7DSX7:1:1109:8106:14967	AGCTCTGCATTGTTC	ACTGGACGCTTGACGTGGTCATGCTGGTCTCGAACTCCTGACCTCGTGATATGCCCGCCTCAGCCTACCAAAGTGCTGGGATTACAGGTGTGAGCCACCGCGCCCAGCCTGCTCTGCATATTATTTTACTTTTTTTACTTTCTTAATAAACTTGCTTTCACTTTACTCTGTGGACTTGCCCCAAACACTGCGGCTCCTGC	200	278
A00202:1331:HH2V7DSX7:1:1109:10981:14967	TCTGACGTGTTTATA	ACTGGCCGCTTGACGCCTAAAGCTCCAACATAATCCTTGACTCCACATCCTGGATCCTGGTGCAAGGGGTGGCGTCCCAAGGCCATTGGCAGTCCTGCTCCAGTGGGTGCTCTATGGGTTGGGGTGGTGTGCCTGCAGCTTCTCCAGGTGTAGGTGCAGCTGCTGGTGGCGCTACCATTCTTGGGCACTGCGGCTCCTGC	200	279
A00202:1331:HH2V7DSX7:1:1109:14525:14967	TCTAGAAGTTTTCCA	ACTGGCCGCTTGACGGGAGAGATATTCCGGTAAACATGAACCTGCAAAATAGAGCAGGAGCTCCACCAGAGCAAAAGGCAGGCCCATGTTGTGAGATCTCAGGGGAGAACTGGGGATCCTGGAAGACTTCACAGAGGAGGCGGTGTGCAAGTAGGGGGTTAAGCAAGCTTTGCAGGAAGAGGAGGCACTGCGGCTCCTGC	200	279
A00202:1331:HH2V7DSX7:1:1109:14705:14967	AGGCAGACTACTCGG	ACTGGCCGCTTGACGTCTTGTTGCCCAGACTGGAGTGCAATGGCGCTATCTCAGCTCACTGAAACCTCCACCTCCCAGGTTCAAGTGATTCTCCTGCCTCAGCCTCCAGAGTAGCTGGGATTACAGGTGCGTGCCACGACGCCCAGCTAATTTTTGTATTTTCACCATGTTGGTCAGGCTGGTCTCACTGCGGCTCCTGC	200	279
A00202:1331:HH2V7DSX7:1:1109:17146:14967	TGGTACTTAGTCTTT	ACTGGCCGCTTGACGGTGGTGGTTGCAGTGAGCGGAGATCGCGCCACTGCACTCCAGCCTGGGTAACAGAGTGAGTGAGACTCTGTCTCAGAAAAAAACAAAACAAACAAAAACAGTGGAATATTGGGCTAAGCTCTTAACACATTATATTTAGAGATTGCAACACTTCAATATTTACTGGAATACACTGCGGCTCCTGC	200	279
A00202:1331:HH2V7DSX7:1:1109:17671:14967	GCCTGCCTTCAGGCG	ACTGGCCGCTTGACGTACAAGCCTAAGGCATGTAGAGGTAGACGGCATGGCCGAGGGATCATAGACTGGGTGCACTGGTCAGGAGTGGGTGAAGTAGGTGGAGCCTATGGGGGGGCGGGCGCAGCCACATAGAGAAGTCCTGTGTCCCCACTCCTGCCCCAGGCTCCTCCACAGGTGTCCCAGCACACTGCGGCTCCTGC	200	279
A00202:1331:HH2V7DSX7:1:1109:19063:14967	ACGTATTACCCGACA	ACTGGCCGCTTGACGGATGCCCTGCTACAGGCTTAGCCAAGAAAAAAACAGGAAGCCCCTCCCACACTGCCCAACACACAGAAGGCGCTCAATAAACGGCAGCCATATTCAGCATGGGAGAAGGAGCACCAACGCACAGGGACGTGGCCACACATGTGCAGCTGCTCTCAGTGGGGAAGATGCCCCACTGCGGCTCCTGC	200	279
A00202:1331:HH2V7DSX7:1:1109:20672:14967	GCCGAGGACGGCCTC	ACTGGCCGCTTGACGCCTGAGGCCCCGGAAGCCCCCAGTGGCTCCAGCAGGCTCTGGGACATGGTGGATGGCGAGGTGGGCATTCCTGTGGATTCAAGGACTCACAAAGCTCTGGTGGCTGCTTTGTTCTGAGACGTGGTGGCAAGGAGCCTGGCTCCTTGCCCATTTTCCACTTGGGATTTTCCCACTGCGGCTCCTGC	200	279
A00202:1331:HH2V7DSX7:1:1109:22046:14967	GCACCTCAGGCTCAC	ACTGGCCGCTTGACGATGTGCAACTTCCGGCAAAAAACTCTCATGTTTTGTGGTTATTTTGCACCATTTTGTTTCTTCCTTTGGGTTTTTGGACAGGATAGGGTGAGCAGGATGGGCGTGGCAGGGTCTAAGTCCCCTGATCCCTTCTCCTTTGCAGTAAGTCAGGTGTTTCTCTATGTGCCTAACACTGCGGCTCCTGC	200	279
A00202:1331:HH2V7DSX7:1:1109:22806:14967	ACCCTCCGCGAGATG	ACTGGCCGCTTGACGCCTTATAATAAATAAGTTTAATTGCAGCATTGAACCCTGGGTTAGTGTTATAATAAAAAGTATATTGCATTCAGTCTTGGTGAAGTGGCTCACGCCTATAATCCCAGTGCTATGGGAGGCTGAGGCAGGCAGATCACTTGAGGTCAGGAGTTCCAGACCAGGCTGGCCAACACTGCGGCTCCTGC	200	279
A00202:1331:HH2V7DSX7:1:1109:26024:14967	GGTGTTGCATCGTTG	ACTGGCCGCTTGACGTGGTCCCTTGCGTAGGGGAGTAGGGGGGAGGGGCTGCCTTTGGATCCATTGCCAGCGAGCTTAACTCCTCCAGAATGGCATGTCTCCCCACCCCTTGCAGTGTCCCCAGGACACCTGGGTGGGCAGCCACCATCCCTCCTTTGGAAGAACCAGTGTCATCCGAAGGTGGTCACTGCGGCTCCTGC	200	279
A00202:1331:HH2V7DSX7:1:1109:28085:14967	GGGTTGATTAAGTTC	ACTGGCCGCTTGACGTTATCTGTGTGATCATGACCATAATCTGTGTCAATGGAATGTTCCCAGCTCTCTGGTCCCAACCTCCCCTCTCTTCCCTTGACTCATTACCATCTGAATTCTTAGAACTGCTGTAACAAAGCACCCAAAACTGGGTGGCTTAACACAACAGAAATGTATTCTCTCACGGTCACTGCGGCTCCTGC	200	279
A00202:1331:HH2V7DSX7:1:1109:1678:14982	CTTGAGTTCCATGTG	ACTGGCCGCTTGACGCCATAGAATCTTAGGCAGATTTCAAAGTCCACTGTCATCATGATAAAAGAAATGACTTGAATAAGACATAAATATAATTAGCTTTGTTCTTTTAAAGGGAGCACTTTATCTTTGAGGTGGCTATTCAGAGAGTGGACACTCCCACGGGAAGCCTTTAAAATAGGCAAGATCACTGCGGCTCCTGC	200	279
A00202:1331:HH2V7DSX7:1:1109:2564:14982	TCCAACAGGAATCCA	CTGGCCGCTTGACGATGCCTGGTAGGAAGGTCAAGGATAGAGGTGGGTGTCAGACAGAACATACATCCAGAAGATTAACAGATGAGCCTGGCCAGGCATAGTGGCTCACGCCTGTAATCCCAGCACTTTGGGAGGCTGAGGCAGGTGGATTGCCTGAGCTCAGGAGTTCAAAACCAGCCTGGGCCACTGCGGCTCCTGC	199	278
A00202:1331:HH2V7DSX7:1:1109:5692:14982	ATGCTAAGTCGTAAT	ACTGGCCGCTTGACGTTGTCTAGGCTGGAGTGCAGTGGCATGATCTCGGCTCACCGCAACCTCTGTCTCCCGGGTTCCAGTGATTCTCATGCCTCAGCCGCCTGAGTAGCTGGGATTACAGGTGCGTGCCACCATGCCTGGCTAATTTTTATAATTTTTGTAGAGACGGGGTTTCGCCATGTTGGCACTGCGGCTCCTGC	200	279
A00202:1331:HH2V7DSX7:1:1109:6108:14982	TGCTTTAGGCTTTAG	ACTGGCCGCTTGACGGGACAGGAAGAGATTTTTTTAAAAAATATCATAAGCTCAGACTCACTAGAGGAAATACAATAGGCATACGTGAAAGGTCTTAAGGTTGGGCTCAAAAAAGTCAGCAGCAAAATATAGAAGGGGTGAAGGCAACCATGTTCTTTAGGAGGGACATTGAGAAATCTGAGCCTCACTGCGGCTCCTGC	200	279
A00202:1331:HH2V7DSX7:1:1109:6650:14982	TCCCTACCTGTATGT	ACTGGCCGCTTGACGGAGTGCAATGGCACAGTCTTGGCTCACTGCAAACTCCGCCTCCTGGGTTCAAGCAATTCTTCCGCCCCAGCCTCCCGAGTAGCTCGGATTACAGGCAACTGCCATCATGCCTGGCTAATTTTTGTAAAGACAAGGTTTCACCATGTTGGCCAGGCTGGTCTTGAACTCCTCACTGCGGCTCCTGC	200	279
A00202:1331:HH2V7DSX7:1:1109:9706:14982	AGTTAGCATCTTATA	ACTGGCCGCTTGACGTTTGTATTTTTATTATATAACGGGTTTCACACTGTTAAACACGATTGTATTGATCTACATACCACCTGATTAGCAAACCATTGCTTACCAAAATGCAGAGATTAAAAGCCCAGATAATTTTTGTATTTTTAGTAGGGATGGGGTTTTGCCGTGTTGCCTAGGCTGCTCAACACTGCGGCTCCTGC	200	279
A00202:1331:HH2V7DSX7:1:1109:10556:14982	ATTCGGTTGTTCGAT	ACTGGCCGCTTGACGGCTTCTCTTTTCAGTTTTGATGTGTCTGAAATGCTATCTTTTGGTTAAAATGAATAATGTGTCATTCACAAGCAGATCACTAAATTACAGGCACTTCTCAAAAGACAAGTTAACCAGACTTGTTAACTAACTCATGCTGTTTATCAGGATGGGGTCAAGAAGGGTCAACACACTGCGGCTCCTGC	200	279
A00202:1331:HH2V7DSX7:1:1109:12888:14982	TTACGTCACTATCAC	ACTGGCCGCTTGACGGTAACCACTTTGAAAGGCTAGTGTGAAGATTAACAATAATATGCACAACGCATGCCTGCTATCAGCATTATTATTCATTATGTGCCTGACACATTCTTTTTTGATGTTGCTGCTGTTTGTAATATCACTATTAAATAGCATAAGAAGGATACTCTGTTTCTCACTGGCAACACTGCGGCTCCTGC	200	279
A00202:1331:HH2V7DSX7:1:1109:14516:14982	TCCTCGGTTCTTCCT	ACTGGCCGCTTGACGTCTGCAAACCCAAGGATGCGTACCCTAAGGGAGCCTTGGGTGAGAGTGGGGTCAGCTAGAACTGCCCATTTGCGCTGCAGGCTCTGAAGGCCCCAGGAAACAGGGGCACCGCCTCTGGATGATGATGATGCAACTGAAAATAATTGTCTGTTCAAGGATGACTTAAGAATCACTGCGGCTCCTGC	200	279
A00202:1331:HH2V7DSX7:1:1109:14877:14982	GCACAAAAATAATCC	ACTGGCCGCTTGACGCCATGTTTGTCAGGCTGGTCTCAAACTCCTGACCTCAGGTGTTCCACCTGCCTTGGCCTCCCAAAGTGCTGGGATAAAAGGTGTGAGCCATCGTGCCCAGCCACGTCTACTTTTTTTTTTTAATATTTCTGAAATACTTGAATATTTTTACCCTGAGGATATACTGTATTCACTGCGGCTCCTGC	200	279
A00202:1331:HH2V7DSX7:1:1109:16920:14982	CCAAGGTAAGACTGC	ACTGGCCGCTTGACGTGCCTGTTACCACCGTCTTAGCTTAGACCTTCATCAATTCTTGCTTGAACTTTAGTCTAGTGTTTTGATGGGTCTTCCTCCTTTAATTTTTCTCCAATCCATTCTCTACATCACTGCCACAATAAATGATGAAAACTATGTATACCTGATCAAATCACTGAATCTCTTTGCACTGCGGCTCCTGC	200	279
A00202:1331:HH2V7DSX7:1:1109:17137:14982	AACAGTTTCATCTCT	ACTGGCCGCTTGACGGAGTATAGACTGCAGTGAGGAGAAACTATTGGCAGAGAAAGCATTAGAAGACTATTGAGGTGTTTCAGGTAATAAATGAGAGTCTGAACTTACACTATGGTTATAAAAAGGATGAGCAATCTTAGGGTACCTCTCTGATGTAGCTTTTGTGGGATTTGTTAACTGGTATACACTGCGGCTCCTGC	200	279
A00202:1331:HH2V7DSX7:1:1109:17698:14982	GCCTGCCTTCAGGCG	ACTGGCCGCTTGACGTACAAGCCTAAGGCATGTAGAGGTAGACGGCATGGCCGAGGGATCATAGACTGGGTGCACTGGTCAGGAGTGGGTGAAGTAGGTGGAGCCGATGGGGGGGAGGGCGCAGCCACATAGAGAAGTCCTGTGTCCCCACTCCTGCCCCAGGCTCCTCCACAGGTGTCCCAGCACACTGCGGCTCCTGC	200	279
A00202:1331:HH2V7DSX7:1:1109:19868:14982	GGCAACAGGTGAGCC	ACTGGCCGCTTGACGGGGAAGTTGAACAGAGAGGCTGAGCCATTTGGCCAAGGTCACACTGCTAATAAGTTACGAAGCAGAGATGCAAGCCCAGGCAGTCAGACTCCAGAGCACTGTATTAAATTTCTAGGTTGTACTGCTTTCACGTACCCCTGAAGCTTGCTAGTTTATCTTTTGCTACCTGGCACTGCGGCTCCTGC	200	279
A00202:1331:HH2V7DSX7:1:1109:20573:14982	ACCTTTGGATATAGA	ACTGGCCGCTTGACGGGGCCCACCTGGGATGTGGTAAGCAGAGAGGGTCTTCACACCGCCAGTGGTGATGCCCAACAGGCGGCGGGCTCTCCGGGCCGGCGATCCAGGGGCAGGTGTGGTCCCTCTGCCTAGAGATGCCATGTGAAGCCACGGGCAGGACAGGGTCCAGCCTCTAGGTGGAGTCCCACTGCGGCTCCTGC	200	279
A00202:1331:HH2V7DSX7:1:1109:21585:14982	TTCACATCTTTCCCC	ACTGGCCGCTTGACGTCCCACTATTGCAGCCGGAAGCAATGCCACGCACAGCCAGATAATGTGGGCAGAGAGCACAGAGTCCAGGCACGGTTTAAATGCTGAGATAAGGGAACGTGAGTGCTTCTTTGCTTCAAATGTCCTAAATCAGCTTATTTTTAATTAGCAACAATCATCATACACACACACACTGCGGCTCCTGC	200	279
A00202:1331:HH2V7DSX7:1:1109:28185:14982	ATACCAGATTAAAAC	ACTGGCCGCTTGACGTCTCTACAAAAAATACAAAAAATTAGCCAGACGTGGTGGTGCACACCTGTAATCGCACCTACTCGGGAGGCTGAGGTGGGAGGATCACTTGAACCTGGGTGGCGGAGGTTGCAGTGAGCTGAGATCATGTCACTGGACTCCAGCCTGGTGACCAAGTGAGACCCTGTCTCCACTGCGGCTCCTGC	200	279
A00202:1331:HH2V7DSX7:1:1109:28239:14982	GGCGCAATTACAGAA	ACTGGCCGCTTGACGGTGAAATGCCGTATGCAGGTTTGTATTGAGATGACAACATTGAAAGTATCTCTCATGTGACTTAACTCTAAATAAAATCTTAAATGAGAATTTGAAGACATCACAACTGCTAGAAACTTCAGTAGGAAACCACATAGAATTTCTTTAAATTGTGGGCTTTATTTTGACTACACTGCGGCTCCTGC	200	279
A00202:1331:HH2V7DSX7:1:1109:29017:14982	GGGACCAGAAGTAAA	ACTGGCCGCTTGACGGGTAATGAAACAGGATGTGAGGAGACCAGGCTAGGGGGCACTGAGGGGGGCATCCTGAGCAGTGCTGACAGCCTCTGTTGGTGTTCCAGGGTGTTCGGGCCTCTGCATATTTGGCCCCCAGAACCCCCACCCACCGACTGGACCCTGCCAGGGCTTCCTGCTTCTCTAGGCACTGCGGCTCCTGC	200	279
A00202:1331:HH2V7DSX7:1:1109:31620:14982	CGATAGTCAGACCGA	ACTGGCCGCTTGACGCCCACTACCATTGGTGATTGAAATTCATTCTGGGCGTACACTGGCCCTGAGACATCAGCTAACGGCCACCATACTTGTATATACCTGTACATATCTATGCATATGTATATGCTGGGGGTGCCAACGGCATGCTTCTTGAGAAGATTGTGCAATCAAAAAGTTAGATGAGTCACTGCGGCTCCTGC	200	275
A00202:1331:HH2V7DSX7:1:1109:31638:14982	TTCGGATGCCAGGGA	ACTGGCCGCTTGACGCCATGCTCTTGGGCAGGTCATGAACCTTTCTGAGGCTTTGTTTGTTTTTCTGTGAAAAGAGACTAATGATAGTTCCTGGGGGCCGATGTGAGGAATCAGAGAGAGGAGGCTTCTAAAGTACAGGGCCTTGCAGGCGAACACGGACTAGGGGCTTTTTGTTGTTGTTGTTGCACTGCGGCTCCTGC	200	279
A00202:1331:HH2V7DSX7:1:1109:32832:14982	AAGGCGCGGAATTTG	ACTGGCCGCTTGACGGAATAGTGGAAAATGGACGAGTTTTGTCGAGCTGAGTCAGGGAGGAGTGTTGTAGGAGGCGGCGCTTGAGCGGCGAGAGAGATGCAGACTCGTTTCCTGAGCGCGGTGGAGCCGGGTCTTGACCCAGCGGCTCTGCACAGCTCGCCTCATTCAAGGCAGGTTTTGGTCCCCACTGCGGCTCCTGC	200	279
A00202:1331:HH2V7DSX7:1:1109:3604:14998	CTACGCTATCTGGAT	ACTGGCCGCTTGACGGCAGGTTAGAAATGAGGCAGGCAAGAATGGAAGTGGGGTAAGGGGGTCCAGTTAGCACAGTCATTGTGGTGGTCATGGGATAGATGCGGTGCTACGAACCAGGGAGCAGGCAGTAAAGATGGAAGGAAGTGAAGAGATTCAGGCTGTATTTTTAAGATAGCTTAGCATTTCACTGCGGCTCCTGC	200	279
A00202:1331:HH2V7DSX7:1:1109:4743:14998	ATAACGCGTTCAGCT	ACTGGCCGCTTGACGTAACCTTTGGTGTCCAATAGAATAGTCACTGTAGCCACATAGAACTGTTGACACTTAAATTACAATTATATAACATTTAAAAATCATATCCTTATTTGCACTGGCCATATTTCAAGTGTCAGTAGCCACATGTGTCTCATGGCAATGTATTGGGCAGCACAGATGTGGAACACTGCGGCTCCTGC	200	279
A00202:1331:HH2V7DSX7:1:1109:5990:14998	TTTCAGGTTTCATTG	ACTGGCCGCTTGACGAAGTTATGATCTAGTGTCAGCAAAACGCCGTATTCACAAATGTCCCCATGGCGCTGTTTACCCCCAAATAACTAAACCCCGCCAAATGTTGAGATTACGGAGGTTAGGGGTGCTTGGATGGGGAACCCCCGAAAGAATGGACATCACGTCCACCAGAGGGTGCTGTGGGGCACTGCGGCTCCTGC	200	279
A00202:1331:HH2V7DSX7:1:1109:8250:14998	GCGGCAACTAGAAAG	ACTGGCCGCTTGACGTAGGTAGAAGGATTAATAACAAGGGTGACCGCTCAAGGTTGGACAAGCGGTTGCTGGGCAGATGGCCATTCAAAAGTATGTTTTGTGCAAGGTTGTGACGCCCTTTGTGCAAGGTTGTGGTTTTTGCAGAGTCTTTGTGATAGTTTTCATTATCAGGTATTTATGCACGACACTGCGGCTCCTGC	200	279
A00202:1331:HH2V7DSX7:1:1109:9661:14998	CCGATTCGGGAAGCA	ACTGGCCGCTTGACGACCCGCCCCGGGAGAGTGGGGTTGCGGGGGTGGTAGCATGGGGAGCTCAGCAGGATTCAGCCCGCACCTCGGCTCCGGGTAGTCAGGAACCGCGCGGAGCGCCCTGCAAGAGGCCACGGCTCCCCCGCCGCTGTAGAAGGCCGGACCGTGAAAGCCCGGAGGGTCTCCGTCACTGCGGCTCCTGC	200	279
A00202:1331:HH2V7DSX7:1:1109:10890:14998	GGACGACTAATCCTG	ACTGGCCGCTTGACGTCAAGACACATAATCGTCAGATTCAACAAGGTTGAAATGAAGGAAAAAATGTTAAGGGCAGCCAGAGAGAAAGGTTGGGTTACCCACAAAAGGAAGCCCATAAGACTAACAGTGGCTCTGTCTGCGGAAACCCTACAAGCCAGAAGAGAATGGGGGGCCAATATTCAGCACACTGCGGCTCCTGC	200	279
A00202:1331:HH2V7DSX7:1:1109:12228:14998	GGGCGTTTTTACCTC	ACTGGCCGCTTGACGATCCGGGTTGGGGGTGGCTCAGGGCCTAAAGTTCCTACCCTCGCCCAGGTGACACCATCTCCAGGAAGGTCTGCACCCGACCCGGCGAAGCGCTGTCCCGCTTCGCACCCCCCACTGCTCCAGGTACGTGCGGCGGCCTCCTCGGGAGACCCCGCCACTTTCCTGGAGCGCACTGCGGCTCCTGC	200	279
A00202:1331:HH2V7DSX7:1:1109:12355:14998	ACTCGCCTGATGACA	ACTGGCCGCTTGACGCCCAGCCTCGTTCTCCAGCGTAGAGTAGAAGGAATGGCCCCGTCCACGCGAAGGTCTGTGTTCACCAAGCATCTTCTGTAGAAAAATGCTCTCTTCGCCTGATCATGGGAGGGAATCAAATGGATAGAGCATTTATCCCTTTTGTGACTAAAATAAAGGTAATAGCAACTCACTGAGGCTCCTGC	200	279
A00202:1331:HH2V7DSX7:1:1109:12554:14998	GTAGGTTTAGCGCAG	ACTGGCCGCTTGACGCCATTCACTCCAGGTTGGCTTTCAGTTACTTATATTGGAACCCAAAGCGTGGGAGCCCTCTCAGCCTAATGGTCTCCCAATTACTATTATTTTTAAAAGTAGTTATAAGTTAGTATTTATAAAATGCTTAAAACACCATCTTGCACATAAGTGCTTAATTAATGTTAGCCCACTGCGGCTCCTGC	200	279
A00202:1331:HH2V7DSX7:1:1109:1325:14841	GAGTCTGCGATATTC	ACTGGCCGCTTGACGCTCTCCTCCTCCCTTCCTCACTCTGGGGCGAAGGCAGGGAGATAAACATTTAACACGTGCGCAGGAAAATCTGGATTGGGCAACTCTGCTGGAGCCCATCCTCCCTCCCAGAAAGGAAGAGCCTGCCTCTGTCGCAGACAGATGGTCACCCAGCGTCTGCCTGAATGCCTCACTGCGGCTCCTGC	200	279
A00202:1331:HH2V7DSX7:1:1109:2718:14841	AAATTAGGCCCAGGG	ACTGGCCGCTTGACGTGCACCACAACGCCCAGCTAATTTTAAAAATTGCTTTGTAGAGACAGGGATCTTGCTATGATGCACAGGCTGGTCTTGAACTCCTGGGCTCAAGTGATCTGCCCTCCTTGGCCTCCCAAAGTACTGGGATTACAGGAGTGAGCCACCACGTTGGCCTCATTGTAGCCATTCACTGCGGCTCCTGC	200	279
A00202:1331:HH2V7DSX7:1:1109:4562:14841	GCCAGCATGTCTTCG	ACTGGCCGCTTGACGTGGCTCATGCCTATAATCCCAGCACTTTGGGAGGCCAAGGCGGGTGGATCACTTGATGTCAGAAGTTCGAGACCAGCCTGGCCACCATGGTGAAACCCCATCCCTACTAAAACTACAAAAATTAGCTGGGCATGGTGGCGGGCGTCTGTAGTCCCAGCTCCTTGGGAGGCCACTGCGGCTCCTGC	200	280
A00202:1331:HH2V7DSX7:1:1109:7563:14841	GCGCCTGCTAAGGGT	ACTGGCCGCTTGACGAATGAGGCAGTAGCTGGAGGGACAGGGGGGTCAAGAGAGACTTCCCTGAACACACACCTTTGTGCCTTTCTGAGATGCGTTTCTCCTCATTCACCTGGTGAACTTCCACTTTTTCTTGAGGAGTTAACTTAGGCATATCTGTACTGACCTTTCGCTACTATCTGCACTGACACTGCGGCTCCTGC	200	279
A00202:1331:HH2V7DSX7:1:1109:7672:14841	CTGAAGGTAATCCCG	ACTGGCCGCTTGACGGTTTGAAGGAGGAGGAGGGTCATTATAGAAACCTACAGAATGAACGTAATTATAACTCTTGAGGTGGGATTTGGATCAGGAAGAGGGTAGTAACAAGCACCTAAATAGCTATGAATCTGAGGATAACTCAGCATTTCCTCAGCATCCTAGGAAGCTTTGGGTCTTCGATTCACTGCGGCTCCTGC	200	279
A00202:1331:HH2V7DSX7:1:1109:7871:14841	CACACACGCGAGAAC	ACTGGCCGCTTGACGGGGTCTCAGTTTATTGCCTTGCTGGAGTGCAGTGTCACAATCACGGCTCACTGGAGCCTTGACTTCCCAGGCTCAGGCAATCCTGTCACCTCAGTCCCCCAAGTAGCTTGGTCTACAGGTACGCACTATCAGGCCCAGCTAATTTTTAAATTTTTTGTAGAGATGGGGTCCACTGCGGCTCCTGC	200	279
A00202:1331:HH2V7DSX7:1:1109:8558:14841	ATGAACCTTGCGGAC	ACTGGCCGCTTGACGATAGTATTTAACCTTTTTTGTTTTTCTTTTTTAAGACAGGGTCTTGCTCTGTCACCGAGGCTGCAGTGCAGTGGTGCAATCACGGCTCAATGCAGCCTCAATCTCCTGGGCTCAAACGATCCTCCCAGGTAGTTGTGACTGCAGGTGCATACCATTGTGCCTGGCTTTTTCACTGCGGCTCCTGC	200	279
A00202:1331:HH2V7DSX7:1:1109:9010:14841	ACACTAAACGCCGGC	ACTGGCCGCTTGACGGTTGAGGGAAAGGACAGAGGTTATGAGTGCCTGCAAGAGTGGCAGCCTGGAGTAGAGAAAACACTAAAGGTGGAGTCAAAAGACCTGAGTTCAAGTCCCAGCTCTGCCACTGGTTAGCTGTGGGATCTCGGGTAAGTTGCTCTCCCTCTCGGCCTCACGGACCTCCTGAACACTGCGGCTCCTGC	200	279
A00202:1331:HH2V7DSX7:1:1109:9118:14841	TGCGTCGCCGAGACG	ACTGGCCGCTTGACGGAATACGTTTCTGTTACACGAGTAAAGTCCTGAGAGCATTTTGCCTTCTGTGACAGGGAGTGAAAATTTCTGCAATTTGATACATAGCAGCCCATGCTTTCATAAATACACACTTCTCAAATCAATAATAGAAGGTGATTATCACAGGGATTTTTGACCCTACAGATCCTCACTGCGGCTCCTGC	200	279
A00202:1331:HH2V7DSX7:1:1109:9155:14841	AAAGTAAGGTCCCTA	ACTGGCCGCTTGACGTTATTTTACCTCAGGTCTCTCTTGAAATGTCTTATCTCGAAATATATTAACAATATGATGTAAAGGTGGGTAAGACTTAAACATATGAATTTTGGCGGATACAATTAAGTTAATAACATTGACCTACCATAAAATGCACATAAAGGGTACAGTGTGATGTTCTGAGATATCACTGCGGCTCCTGC	200	279
A00202:1331:HH2V7DSX7:1:1109:12174:14841	ACCGGTTAATGCGCT	ACTGGCCGCTTGACGCCATCTGTCTCCAGAACCCTTCATCTTGTAAAACTGAAACTCTACACCCATTAAACACTGCCTCCCCATCTCCCCTCCCTGAAGCCCCTGGCAACCACCATTCTACTTCCTGTCTCTGAATTTCGCTGCTATAGGGACTTCATACCAGTGGAATTAGGTAGTATTTGTCTCACTGCGGCTCCTGC	200	279
A00202:1331:HH2V7DSX7:1:1109:12319:14841	TCAAACAATGACCTC	ACTGGCCGCTTGACGTATAATGAACATTGGTACCCAAACCAACTCCATAGACAGTATCAGATCAACTTTAGGCTGTATCAAGTTGCTTATTATTGAAGGTAAATGGCCTATTTCCAAAACAAGGTTAAGTAAAAGAGCAGATGAGTTTGCCAGAGAGGGACCAAAAAGAAGTTTAGGAAGTATACCACTGCGGCTCCTGC	200	279
A00202:1331:HH2V7DSX7:1:1109:13675:14841	TCGCCCCAATGTTCT	ACTGGCCGCTTGACGTCCAGACCAGTCTTAGTGAGGTAAAAAGATGCATTCTAGGATCAGTGAATATTATTTATTCATTTCATGTACCCAGTGGGTTAAAGCTTCTATAACTAAAACAAGCCATTACCCCTTTTCTGCCAGCAGAAAGATGGAAAACAAGGTTCACAATATGCTTCCCGTGATGTCACTGCGGCTCCTGC	200	280
A00202:1331:HH2V7DSX7:1:1109:15411:14841	GGAATTCAGTCGATT	ACTGGCCGCTTGACGCTCACTGCAACCTCTTCTTCCTAGGTTCACAGGTTCAAGTGAATCTCCTGCCTCAGCCTCCTGAATAGCTGGGATTACAGGCGCACACCACCATGCCGGGCTAATTTTTGTATTTTTAGTAGAGACGGGGTTTCACCGTGTTGCCCAGGCTGGTCTCGAACTTGTGAGCTCACTGCGGCTCCTGC	200	279
A00202:1331:HH2V7DSX7:1:1109:15537:14841	TGGAGATACCGCGTT	ACTGGCCGCTTGACGAGCAGAATGGTTAATTACTTATCTGGCAATCAGGATGGGGAATTGTGGTGGTTTGTTCAAATCATGTAATAAATGCTGTAATCCCACCTGCTGAAGTGGAGGTATCTTCCCGCGGCCCCCCGCCCGGCCCCGTGGCTCATGACAAGATGAAGGAAAAGGTGAAAGTATTCTCACTGCGGCTCCTGC	201	280
A00202:1331:HH2V7DSX7:1:1109:16495:14841	CAGCTTCACCTCTCA	ACTGGCCGCTTGACGCAGAATTGAAACTGTAAAACTACAAATCATTCTTCAAATGGAGCCCCAGATGCAGTCTATGACTAAGATCCACCGCGGACCCCTGGAACAGCCTGCTAGCCCATGCTCCGATGTTAATGACATCGAAGGCAACCCTCCCGAGGAAATCTCCACTGCACAACCCCTACTACCACTGCGGCTCCTGC	200	279
A00202:1331:HH2V7DSX7:1:1109:17526:14841	CGCTAACGCGCGTCT	ACTGGCCGCTTGACGAATAGAACAGAGAAAATGAAGCCACACATATTGAAAATTTCAAATCCTCAGAAATAAGTCTGAGAGTTATTGGCAAGTATACCATAAAGCTCTGGTATAGATTAAAATTAACCAAAGTGAGTAAGTACAGAGTTGAGACAGACAGCAGGATAATCAGCAGACCATTTCCTCACTGCGGCTCCTGC	200	279
A00202:1331:HH2V7DSX7:1:1109:19949:14841	TGAAGAGGTACTTAA	ACTGGCCGCTTGACGGGCGGCAGGATTCCTGTGATTCCCATTTTGCAGATCAAGAAACTGAGGCTTAGAAATGGAGGAGGACCTAAGGTCAGATGCCAGGCAGTAGCAACAATCACTTGATTTAATCCAGGCTTCTTTGCATTGCACACTGCTTTGCTTACTTTAATAGGACATGAAGAGTTCGGCACTGCGGCTCCTGC	200	279
A00202:1331:HH2V7DSX7:1:1109:21395:14841	ATGTTCCGAGCGCGT	ACTGGCCGCTTGACGATGAAATATCCAGAATAGGCAAATTCATAGAGACACAAAGTAGGTTAGTGGCTGCCAGGAGCTGGGGAGGGGGATGGGGAGTGATTGAAATGGGTTTTCTTTTTGGAGCAATGAACTGTTCTAAGATTGTGGAATGGGGCACATATATGTGACTATCATAAAATACACTGCACTGCGGCTTCTGC	200	279
A00202:1331:HH2V7DSX7:1:1109:21884:14841	TTTACAACGGCTGGT	ACTGGCCGCTTGACGAGGGCCTGGGTGCTCCTCTGCCTCTCCCAGAGCCTCCTGGGGAGTTGGACATTGTTTTTTCCCCAACTCCTCCGTGGCCTTCCATCCTGTCTGCCCAACCTGCTCCTGGTGACCAGCCAGCTCCCTGGAGAGACCCCATGGGAGCCTACATGGAGTCTGCAACACTGGCACACTGCGGCTCCTGC	200	279
A00202:1331:HH2V7DSX7:1:1109:21938:14841	TCCCCTTTAGAATGG	ACTGGCCGCTTGACGAAAAAAAAAAGAAAAGAAAAAAATAAAGTGTCATGTAGCCATGAGCAAATGGAGAGAAAAGAAGACAGAATGATGTGTTAGAGAAACACTGGGTAACCACTTAGGAGGAAGTGGCAAGCCTTGATCTTAGGAAGACGGTGACATTTAAACTGACATCAGAATAAGATCTGCACTGCGGCTCCTGC	200	279
A00202:1331:HH2V7DSX7:1:1109:22860:14841	CATTCATTCCTTCTT	ACTGGCCGCTTGACGACAGCAGAAAGGAGAGGCGTGGGGAAGGGAGAGGAGGGGAAGAAAGAGAGGAGGGCAGTGCCCGGTCACCAAGCACCTCCCCTGTGCCAGGCACATTATGGCTTGGACACAGGGAGGAAGGAAAGGAAGGCCAAGGGTGAAGGGGCTCCGACCAGGGGAAGGTGGGCACACACTGCGGCTCCTGC	200	279
A00202:1331:HH2V7DSX7:1:1109:23891:14841	TCCCGCCAGCCGTCC	ACTGGCCGCTTGACGATGATTTCAGGAGATGTATATGGGTTCAAATTGACAAGGGGTGGACTTGTGATAGTTAATATTGAGTGTCACCTTGATTGGATCGAAGGATGCAAAGTATTGATCCTGGGTGTGTCTGTGAAGGTGTTGCCAAAGGAGATTAATATTTGAGTCAGTGGACTGAGAGAGACCACTGCGGCTCCTGC	200	279
A00202:1331:HH2V7DSX7:1:1109:24704:14841	GGATGAACCATAAAT	ACTGGCCGCTTGACGTGTGATCTTGGCTCGCTGCAACCTCCGCCTCCCTGGTTCAAGCAATTCTCCTGCCTCAGCCTCGCGAGTAGCTGGGACTACAGGCGTGTGCCACGAGGCCCATAAATTTTTGTATTTTTAGTGGAGACAGGGTTTCACCATGTTGGCAAGGATGGTCTCAATCTCTTGACCACTGCGGCTCCTGC	200	279
A00202:1331:HH2V7DSX7:1:1109:25283:14841	GAACCCCGGGAGTGC	ACTGGCCGCTTGACGTCTGCAAACCCAAGGATGCGTACCCTAAGGGAGCCTTGGGTGAGAGTGGGGTCAGCTAGAACTGCCCATTTGCGCTGCAGGCTCTGAAGGCCCCAGGAAACAGGGGCACCGCCTCTGGATGATGATGATGAACTGAAAATAATTGTCTGTTCAAGGATGACTTAAGAATCACTGCGGCTCCTGC	199	278
A00202:1331:HH2V7DSX7:1:1109:27163:14841	TAATTTAGATCGAGC	ACTGGCCGCTTGACGTTTGAGCTGGGCTTTTGAAAAACCTTGATATTAACAAAATGAAAATGGGGCGAAGATTTTCCCACCAGAGGGAGGGACACCACCAAATGTATCTAAGTGTGAGGCAGCTTTTAAGACTAATGGTTGGCCCAAAGTGAAGCTAGAAAAAAATACAGGGAGCATCTCAAATGCACTGCGGCTCCTGC	200	279
A00202:1331:HH2V7DSX7:1:1109:27290:14841	GGCTATAAAGTTCAT	ACTGGCCGCTTGACGCCGCCCACCTCAGCCTCCCAAAGTGCTCGGATTACAGGCATGAGCCACCGCACCCAGCCCGGCCTGCATTTCTAAGTAGAATGATCCGAGAGAACTTATTGAGATATTGATATTGGGGCAAAACTTGGATATCTGAGGAGGTTAAATTCAGGAAAGGGAATAGCTAGTTGCACTGCGGCTCCTGC	200	279
A00202:1331:HH2V7DSX7:1:1109:29116:14841	TATCATGCTTCGGAA	ACTGGCCGCTTGACGCTTTCTTATAAGGACCCCTTGTCTTTGGATTTAAGCCTCTCTCAGATAATTCAGGATGATCTCATCTTGAGATCCTTAATTACATGTGCAAGATGCTTTTCCTTCCAGGCTGACATCTCTTGGTGTCTGTTGGGGGGGGGGGGGTGGAGGCGGCATGCCATCCAACCCACCACTGCGGCTCCTGC	200	279
A00202:1331:HH2V7DSX7:1:1109:29695:14841	TCAACATCCGACGTC	ACTGGCCGCTTGACGAGAGCTTTGCTAAGATCTGAGCAGAGCATTTTCCAGGGAAAGAGAAGAGCAGATACAAGACCCCGAGGGTAGGCCAAGTCAGAGGCTATGGAAGGACAGCAGGATATAAAGCTGGAGAGATAGACAGGGAACAGTCTATGTAGGTTTTAGCATGCTAAGAGGTTTAGACTCACTGCGGCTCCTGC	200	279
A00202:1331:HH2V7DSX7:1:1109:29731:14841	ACGGTGAGAACCCGT	ACTGGCCGCTTGACGATCTTTAAAAATGATATTTAAAGTTTATCAGAGCATTGTTTTCAGTAAATTATTTTAGTTTCAAAATGAGAACAGTAAAGTGTATGGTTGTGGTTTAAATGAGGATATTGGTACTATAGTATAACTTCAGATATATTTCTCATATGCATTAACCTATGTACCATTAACCTCACTGCGGCTCCTGC	200	279
A00202:1331:HH2V7DSX7:1:1109:32443:14841	AGTTTTTCTGGCGAA	ACTGGCCGCTTGACGAAAGTATGTGCACGTATTCAGAGTAAGACTGCTTAGCTTTGCTATTCTAAGTGATTATGGATGCTTCTGGTTGTTATAAATTTGTATATGTACCAGTCTGTTTTCACACTGCTAATAAAGACATACGTGAGACTGGGTAATTTATAAAGGAAAGAGGTTTAATGGACTCACACTGCGGCTCCTGC	200	279
A00202:1331:HH2V7DSX7:1:1109:1334:14857	CTTCGCGCGGAGTAT	ACTGGCCGCTTGACGAGTGCTTTTAATTTCCTTCGAGGACTTTTCCTTTGCATTCATGACTTGGCTAACTGGTGCAGTTGGCCTAGCTTTTGGGCTATCCCAGCTTATGATACACCCTCCTCAGGAAGCTTGGTCATTTCTGTCTTTTGATTTAAAGTGAGAAACCTGTGATTGTTTTTTTCACCCACTGCGGCTCCTGC	200	279
A00202:1331:HH2V7DSX7:1:1109:2022:14857	GGAGTGGGACGATCA	ACTGGCCGCTTGACGACACAGACCACACTGCTCAACTGTGCCCAACAGAAGGAAGGAGTCCTCAATACCATCAAGCACCCAGTCTGTGGACAAACACCCCTGATTGTCTCAAAATGCCTCCCCACATGGACGTGCTAGAAACCTGCTAAGCAGGTTCAGAGGCTGCATCTGGCAGGTCCGTCTCTCACTGCGGCTCCTGC	200	279
A00202:1331:HH2V7DSX7:1:1109:2347:14857	TTTATGATTAGTACG	ACTGGCCGCTTGACGGGACGTTTGCCACCAATATGAGCGGCCCTGGGGGCAGTGAGCTAGCGAGGCCTGGTAGAGGAGGGGACGAGGCCAAAGCAGGCAAAAAGGAGGTGGGATCAGGGCCCACCCTGCCTCGAGGTTGCTGTGGGATACTGGGTGGATAACGGCGATACAGGCGCAAACACGTGCACTGCGGCTCCTGC	200	279
A00202:1331:HH2V7DSX7:1:1109:2908:14857	GTTATACACATTCCG	ACTGGCCGCTTGACGTATTCTGCTTTAGGAGAAGGAGGCTGAGAAGCCTGCCTCTGATTACTGCTAGGAACTGAGGCCTTTCTCAGATGAAAGGGACTGAGAGGCCAAACAAGGCCCCCGCTTGGAATCTCAGCTTGAGCCTCAGTAATTTCCCTTCAATTAGCTGCTTAGCTGCTTTGTTGTGTCACTGCGGCTCCTGC	200	278
A00202:1331:HH2V7DSX7:1:1109:3830:14857	GATAATCGACGCCAT	ACTGGCCGCTTGACGAGAAGGGCCCATCAGGGATGGGGCAAGAACTGACATTGCTGATGGGGTTGTTGGCTCTGCAGGTGTAGGAGAGGGCACTGTCCCCCGGCCTCCAGGATGTGCTGAGGACAGGGCCTTCATGGAATGTATAAGTGCTGTCCCCCCGGGAGAGCCAGCTGTAGGTCATATCCCACTGCGGCTCCTGC	200	279
A00202:1331:HH2V7DSX7:1:1109:4896:14857	TGTTGCAACGAATGG	ACTGGCCGCTTGACGTCCCACAGTGCTGGGATTACAGGTGTGAGCCACCACACCTGGCCTAAACTTTTTAGGAAAAATATTGTACTCCAATGTTATAAATTTCTGAGTTGGATTTGTTATTTATTTTTTTGAGACAGAGTTTCGCTGTTGTTGCCCAGGCTGGAGTACAATGGTGCGATCTCAGCCACTGCGGCTCCTGC	200	279
A00202:1331:HH2V7DSX7:1:1109:4987:14857	CTTGTGGTCTCCCAT	ACTGGCCGCTTGACGTAGATGTCAACTGGCCAAGTCATCCTATTAATGTGGTGGTTTGGTGTGTCCCCATGGTGAATGTTCTTGGGTGGGAAGTACTTCGTGACTGTTCCCACAGATCCCTCCACATGCCTTACTCCAGGAACTCCCTGATCTTCCAATCTTTCTCATTCCAGGTACCTGAGCAACACTGCGGCTCCTGC	200	279
A00202:1331:HH2V7DSX7:1:1109:5059:14857	CGAATCGACGTCTTA	ACTGGCCGCTTGACGCTGTGGCTCATAGAACATAATCACCTTCAGTTTTCTCATCTGTGAAATGGGTCTGTCAGCCCTTCCAATGAATTAAGGCTGATGCGAAGATCTAATGGACTCTCGCAACGGGAGGCCCATTGGAAATTGTGAATATAATTAGGTGAGTTACTACTGCTGTGCCGAAGGGTCACTGCGGCTCCTGC	200	279
A00202:1331:HH2V7DSX7:1:1109:7952:14857	AGCAGATTCCGAGGC	ACTGGCCGCTTGACGCCCCATGTCAAGAAGGAACAATGTATGGCCCTAAAGAGAATGGCTGTGCGGGGAATCAATGCAAATGCAGTTTCTTTTCCCAGGGTGATGCTCCTGAGCAGGGTTCAGCCCGAGTTCAAGGATTGTGCTCAGGCGGGTGCTGAGGGGACCTTTACATGGAGGAGGTGAATCACTGCGGCTCCTGC	200	279
A00202:1331:HH2V7DSX7:1:1109:7970:14857	AGGAGCCTCCAGATA	ACTGGCCGCTTGACGTAAGGACAGTTGTCTAGGATTGGGGTGTTGGATGTTTCAACCTGTTCTTCCTCTCCAGTAGCTGCTAGGTTGCAGATTTTAACTGTGATTACTGATTTTTGATTTTCAAAGGTGCTGTGCAGTTGGGATAAAGTGAGTAAGAATAGAGCAATTTATATGCCAAAAGAAATCACTGCGGCTCCTGC	200	279
A00202:1331:HH2V7DSX7:1:1109:10737:14857	CACGGCATTAGCTAG	ACTGGCCGCTTGACGCCGAAGTGCAGCCTTGCAGACCCCGGGGCTGGGAAGGGGGCGGGAGAGAGGCTTGCATCTTGCAGCCCTCCAGTCCCACGGAGGGCACAAGCTGCTCGCAGGCTGCCCCAAGGGAGGAGTGCGAGGAGTGGCGAGGGCTATCAGCCCTGGTGGGCGAACCTTTCCCAAGACACTGCGGCTCCTGC	200	279
A00202:1331:HH2V7DSX7:1:1109:14823:14857	CAAGGCTTAAGGTTC	ACTGGCCGCTTGACGGAAGAGTTACAGTACAGGATCTGGGGAGCTTCCCAGGGTGTGGGGATGTTGGGGTATATTTGAGGGTGAGGGTGCTGGCCAGAGCCAGGTAATCATACAACAATTTTCAAATAGCATCTATACTCCAGGCACTGAGCTAGATGCTTTAAATATAAAACCTTTCACCTTATCACTGCGGCTCCTGC	200	279
A00202:1331:HH2V7DSX7:1:1109:15673:14857	TCATAGGGGTGACGG	ACTGGCCGCTTGACGCGGAAAGATGCATGTTCTGCCACTAATTGGTGGAAAAGTAAGTTTGTTTGTTTGTTTGTTTATTGAGTCAGAGTCTCACTCTGTCACCCAGGCTCAAGTGTAGTGGCGTGGTCTCAACTCACTGCAACCTCTGCCTCCTGAGTTCAAGCGATTCTCCTGCCTCAGCCAGGCACTGCGGCTCCTGC	200	279
A00202:1331:HH2V7DSX7:1:1109:15872:14857	TGTGCTATGTCAGCG	ACTGGCCGCTTGACGGAAGCTTAAAATTATCTATTTTCCTTTTGTTTTGCTTCTTTCAGTTTTGAAGAAAAATATTTCCTGATATAACCTTTTTTTCCTAATTGGCCTCTTTCTACCAAACTAAGAGAGCAGCAAACACAAAATGTGGCTGAGATTCCATTTGGCAGGAATCCAGCGATTCTGAGCACTGCGGCTCCTGC	200	279
A00202:1331:HH2V7DSX7:1:1109:16306:14857	CAATCCCCCGGCGCG	ACTGGCCGCTTGACGTGAAGGCCTCTTCAGCCCAGAGAGACATGGGCTTGCGGGCTGGGGGCAGACAACAAAGAAACACGGGGTTGGGGTGCAAGCCTGAGACTTGTAGGGGCCCCTAGCAGTGAAGAAAGGCTTTGCCTAGCACACGGTGGCCCCTGAGAGGATGCGGGTGGCACCGTCCCCACCACTGCGGCTCCTGC	200	279
A00202:1331:HH2V7DSX7:1:1109:16432:14857	GCCATGAACCACACT	ACTGGCCGCTTGACGGGGAACCCTGCGAGGAGGACGGCGGGTCCCCGAGGCCGAGCGCTCGGGCAGCTACCGGGGCTTGGCTGCGAGGGTCGACGCGTTTTCCTTGCCTTTTGCCGCGCTCCGGGTGAGGGGGTGGGAAGGGGTCGGCGCCTTCTAGATGACTCAACCTTCTGTCCTGCGCTACAACACTGCGGCTCCTGC	201	280
A00202:1331:HH2V7DSX7:1:1109:16559:14857	AAAAACTCGCTTGGC	ACTGGCCGCTTGACGAAAAAAAAGTAGTAAATAAACTAGCCAGCCGTGGTGGCATGCCTGTAGTCCTAGCTACTTGGGAGGCTGAGGTGGGAAGAAGCTATTCTCCCACTTCAAGGCCATCCAGCCACTTTGTGGCTGTAGTGAGCTATAATTGCACCACTGCACTCCAACCTGGGTAACAGAGACACTGCGGCTCCTGC	200	279
A00202:1331:HH2V7DSX7:1:1109:17626:14857	TCCGCCTCTCAAGCG	ACTGGCCGCTTGACGACATCACATTTTTGCATGGGTTGAAATCATAAATCACTTAGAATGCAGACAACCTGTTGGAGAAGTTTGCCGTTCTTTTTCCTTCTTGAGCTTCCTTTGATTGAGATGTTCTTTCACCTTTGGAACATGTCCCAGGGCTGCTCCTGACTCATGCTGCGTGTTCCTTTTCACACTGCGGCTCCTGC	200	279
A00202:1331:HH2V7DSX7:1:1109:19253:14857	AGTGTTGTTAGACAT	ACTGGCCGCTTGACGTAATGGCATTTTAGCAGTTAAAAACTGAATGCTCTAAAAGTCAGGGATGGCATGGGCACAGGTGAAAGATGAAAGTTTTGTCTATTTCTATTTCTATGATGAAATCAGTTGGGTTAACAAGAGCATTCTTCTAAGCAGCTAGAGATTCTGTTGGTCTCATCCAGCCATCACACTGCGGCTCCTGC	200	279
A00202:1331:HH2V7DSX7:1:1109:20139:14857	TATGACGTATCGGGC	ACTGGCCGCTTGACGCCCAAAGGTGAATAGCCTAAGAGGTCTTATTTTTATTACTTTTTTTTAAGAGGACAAATCCTTTCCAAAGCACTTTTCTTTTTCCTTTCGTTTTGCTGCTGTGATAGGGAACTGTGTGTGTTCTGATGGTTCAATGGGGAAATGAGGATCGATCATGAGTGATTTTCCCGCACTGCGGCTCCTGC	200	279
A00202:1331:HH2V7DSX7:1:1109:20211:14857	AACGAATATTTAATG	ACTGGCCGCTTGACGACCCCGTCTGTACTAAAAATACGAAAATTAGCCTGGTGTGGTGGCAGGCTCCTGTAGTCCCAGCTACTTGGGAGGCTGAGGCAGGAGAATCACTTGAACCCGGGAGGCGGAGGTTGCAGTGAGCCAAAACGGTGCCATTGCACTCCAGCCTGGGCAACAGAGTGAGAATCCACTGCGGCTCCTGC	200	278
A00202:1331:HH2V7DSX7:1:1109:20356:14857	TCTACACAGTTGTCG	ACTGGCCGCTTGACGTCTATCCCCTTTCAGCCAGAGGTGGTACCTGCCAAGTATGGCCACAGCAATTGTATTTTGCAGACTCACATTCGAAATATGGCCAGGCACTGTGGCTCATGCCTGTAATCTCAGTGCTTTGCTCCCAAAGGCAGGAAGACCATTTGAGGCCAGGAGTTCAAGACAGGCTTCACTGCGGCTCCTGC	200	279
A00202:1331:HH2V7DSX7:1:1109:21404:14857	TTCTGGAAATTGCAC	ACTGGCCGCTTGACGCTTGCCAATACTTACTATTTTTTTTGAGATGGAGTCTCACTCTATTTGGAGTGCAATGGCGTGATCTCAGCTCACTGCAAACTCTGCCTCCCGGGTTCAAGCGATTCTCCTGCTTCAGCCTCCTGAGTAGCTGGGATTACAGGCAAGCACCACCACGCCCGGCTAATTTTCACTGCGGCTCCTGC	200	279
A00202:1331:HH2V7DSX7:1:1109:22779:14857	GATAGGCGGTTGGAG	ACTGGCCGCTTGACGTTATGCTTTGAGACACACTTAAAATAAAAGTGTCTGTAGATCATAGAGGAAGTGGAGAGGAATGGAGAGAGTTTAGAGAAAAGCAGATGGAGAAAGGCAAAGGGAAATTTCTGCCTTGTTGGGAAAGGGTAAAGTTGTAGTAATTACATTTCATGTGCTTGTGCTGATGGCACTGCGGCTCCTGC	200	279
A00202:1331:HH2V7DSX7:1:1109:23954:14857	GAAAGCACTGCAGCG	ACTGGCCGCTTGACGAGCCTGGATGGGTTTTTTAGGGGGGAGGCTGGCAGGGGCATGGAGCCAGGAAACAGCCTTCGCCCCCCAGAGCACCAGGTACCCTGAGAAAAGTGAGAAGAGAGATTGCAGCCCAGGTCCCTGCAGAGGAGGATGGGCTCCTTTCCCAGGAAGGACTGGCTGAGTGGACTCACTGCGGCTCCTGC	200	279
A00202:1331:HH2V7DSX7:1:1109:24677:14857	TAACTGCCACCCGAA	ACTGGCCGCTTGACGTTTAGAAATAACTACAGGCAAAAATAACACAAAATAATGTGAATCTGGTTTATTTCTCCATTCCTGGGCTTCACTTCCTCTGTATTGATTCTATCCTCATAAAGGATATCCATTGAGGATGACTATAACAGCTCCAGTCTAACCATCTTCAATATTGAAACCCAGGACAACACTGCGGCTCCTGC	200	279
A00202:1331:HH2V7DSX7:1:1109:25292:14857	TGAAATGGCCGACAC	ACTGGCCGCTTGACGTGCCTCAGCCTCCTGAGTAGCTGGGATAACAGGTGTGCACCACCATGCCCAGCTAATTTTTGTATTTTTAGTAGAGACGGGTTTCCTCATGTTGGCCAGGCTGGTCTCGAACTCCTGACGTCAGGTGATCTACCTGTCTTGGCCTCCCAAAGTGCTGGGATTATAGGCGTCACTGCGGCTCCTGC	200	279
A00202:1331:HH2V7DSX7:1:1109:27172:14857	GTCCCGAAATTTTCG	ACTGGCCGCTTGACGTCACAGAAAAAGGAAGAGGCCTTGCCAGTTCTTGACTAGTTAATTAGGGTCAGAACCGTACTGGGGATTTCCTATACCCTAAGTTTGTTAAGTGATTACATCGGTCTGGGGAAAAGGGATCTGCTCAGAGTGATTCAGTCAACTTTCTTAGTATCGGGTGGTGAATCGCACACTGCGGCTCCTGC	200	279
A00202:1331:HH2V7DSX7:1:1109:27624:14857	GTCAAGACGCAGGGA	ACTGGCCGCTTGACGTTTAGTAAGTCCACCTTTTCTGTAGAGGGGACTTTTCTCTATAATATTAAAAATTAGTTACCACAAATTTAAAAATTGAATTACTACTTAACTTGGCAAGTTAGGAGGTTGGTATATTGCTTGGGGTACTTTTGTTGGCAAGTAACAAGTAAAACCTTATTCAGACCATCCACTGCGGCTCCTGC	200	279
A00202:1331:HH2V7DSX7:1:1109:29143:14857	CTACCGAGCCAACGG	ACTGGCCGCTTGACGCCTCAACAAGGTACTTGCAAACCAAATCCAGCAGTCCATCAAAAAGCTAATCTCAATGATCAAGTAGGCTTCATATCCAGGATGCAAGATTGGTTCAACACGTGCAAATCAATAAATGTGATTCATCACATACATAGAACTAAAGACAGAAACCACATGATTATCTTAATCACTGCGGCTCCTGC	200	279
A00202:1331:HH2V7DSX7:1:1109:31693:14857	AACCATCATGCCTGG	ACTGGCCGCTTGACGAAAAGGATACTCTGACCCTACGTGAAAGCAAAAACCAGCCACTGAAAAGTAGACACCCAGATTTTGCCAGCAGAAGGAAGAGTATTGTTCATTTCCCACAAAGGTAGCAGAGTCTTTAACTTCAATTCCTAGGTTTTCCTGGCAAATAGATACTCTGCAAAAGCAACAAACACTGCGGCTCCTGC	200	279
A00202:1331:HH2V7DSX7:1:1109:32434:14857	TCCTGGAACGCTGAT	ACTGGCCGCTTGACGGTGAAGTCCTGTAAGGAGTTCTGGGCTGTCCTTCACTGGCCTTTGCTGCAAAGCAGTCCTAGAGCCTTCGCATTAGCAATGCCCAACACCTGCTTCGCTCCCGCTGCTTTGCTTTTCCACCCACAAAGTACTTGAAGAACAGAGTAGTGAGGAAAGCCTGACTTTCGGTACACTGCGGCTCCTGC	200	279
A00202:1331:HH2V7DSX7:1:1109:1344:14873	CTTCGCGCGGAGTAT	ACTGGCCGCTTGACGAGTGCTTTTAATTTCCTTCGAGGACTTTTCCTTTGCATTCATGACTTGGCTAACTGGTGCAGTTGGCCTAGCTTTTGGGCTATCCCAGCTTATGATACACCCTCCTAAGGAAGCTTGGTCATTTCTGTCTTTTGATTTAAAGTGAGAAACCTGTGATTGTTTTTTTCACCCACTGCGGCTCCTGC	200	279
A00202:1331:HH2V7DSX7:1:1109:1561:14873	ACCCTGGCGGGGAGA	ACTGGCCGCTTGACGGAGCTCAGGGAGTGAGGAGCTTGGATGATGCGGTTTCTAAGTGTCCTTTAGCTCTGGATTCCCGTGCACGTGCATGTGCAGACTCGTCTGTGTGTATGTGTGTGTCCTGGTGTTGGTCATCCCGAAACTGTCCGTGAAAACCTGTAAATTTAGTAGGTGAACGCCAAGCTCACTGCGGCTCCTGC	200	279
A00202:1331:HH2V7DSX7:1:1109:3025:14873	AATGCAAATATACGC	ACTGGCCGCTTGACGGGTACTTTACATGGATAAAGAAAATAAGCAATTACAGGAAAATAGTCTTCGTCTCACACAGCAGATTGGCTTCTTAGAGCGAATTATAAGGAGCATCCATATTCGCAGAGGAGAGGTAAGATGTGTGCTTCCTATTGGGCTGCCTTTAATGTGAAGTTCGGGTTGCTACCACTGCGGCTCCTGC	199	278
A00202:1331:HH2V7DSX7:1:1109:7563:14873	CGTCAGGCAGTGTCT	ACTGGCCGCTTGACGTGTCCTGAGCGTTGTGGGATGTTTGGCAGAATCCTGGCCTATACCTGTGAGATGCCAGCAGCACCTCTCCCTGCCCCCTGCAGCCGCGACCACCCAAAATGTCTCCAGACATTGCCAAATGTGCTGGGGAGGGAGAGGGGGTAAAATGACCTCTGGGTTGAGAAATCCTGCACTGCGGCTCCTGC	200	279
A00202:1331:HH2V7DSX7:1:1109:7581:14873	AGGAAATAGTTAGTC	ACTGGCCGCTTGACGAGAGGAGAAAGGCAGTCTCCGCCTCCTAGGAAAGGCAGTCCTGGGGAGAGGAAGCAGCTCTTGCTCTGGGCAGACACCAGAGGGGCATGGGAGCTGGCGGCTCCATCAGATAAGCAGTTTTCATGCCAGTCCAGGGACAAACTTTTAGTCTCTATCATAGCTGATCAAAGCACTGCGGCTCCTGC	200	279
A00202:1331:HH2V7DSX7:1:1109:8847:14873	GGATAGTTTAGCTTT	GGCCGCTTGACGCCTCGGAATGGCCTGGAATTCGATCAAGAACAGCAGCCCCAGGAGCATCCTAGAGAGGTGGGGGCAGGCGGGGGACATGGTGAGAGAGGGAGTGGCAACTCTGGGCAGGTGGCAAGAGCCAGCTGATGAGTACAGGGAGGGAGTTCCCTTCTACACCCATCCACACTGACCACTGCGGCTCCTGC	197	276
A00202:1331:HH2V7DSX7:1:1109:9046:14873	CTGTCATCTAAGACC	ACTGGCCGCTTGACGTGCAGTGCCTCACTCTATAATCCCAGCACTTTGGGAGGCTGAGGCCGGCAGATCACTTGAGCTCACGAGTTTGAGACCAGCCTGAGCGACATGGTGAAACCCCGTCTCTACAAAAAATACAGAAAAATTAGCCAAACATGGTAGTACGTACCTGTAGTCCCAGCTACTTGCACTGCGGCTCCTGC	200	279
A00202:1331:HH2V7DSX7:1:1109:10149:14873	GTACTGGTGTGAGAG	ACTGGCCGCTTGACGGGCAACATGGTGAGACTTCTTTACCAAAAAATAAAAAAATTAGCTGGGTGTGGTGGCACACACCTGTAGTTGATCTCAGCACTTTGGGAGGCTGAGGCGAGAGGATCACTTGACCCCAGGAGATCGAGGTTGCAGTGAGTCATGATCGCACTCCAGCCTGGGAAACAGAGCACTGCGGCTCCTGC	200	279
A00202:1331:HH2V7DSX7:1:1109:11595:14873	CGATAGTCAGACCGA	ACTGGCCGCTTGACGCTAATTATAGATTTTATTTGTATTTTTTAGTAGAGATGGGGTTTCACCGTGTTAGCCAGGATGGTCTTGATCTCCTGACCTCGTGATCCGCATGCCTTGGCCTCCCAAAGTGCTGGGATTACAGGCGTGAGCCACCGCACCCGGACCAGTCAAGCAATTTATTAACCTGCCACTGCGGCTCCTGC	200	279
A00202:1331:HH2V7DSX7:1:1109:16532:14873	ACTCTCTATCAAATT	ACTGGCCGCTTGACGCGAGAGGCTGAGGCGGGAAGATTGCTTGAGGTCGAGGCTGCAGTGAGCTACGATCATGCCACTGCACTCCAGCCTGGGTGACAGGGAGAGACCCTGACTCTTAAAAAAAGTAGAAGGAGGATACCTGATGTAAACAAAGGATGGCATGTTGCAGAAAACTGTCCCAAGGACACTGCGGCTCCTGC	200	279
A00202:1331:HH2V7DSX7:1:1109:17309:14873	CTGGCTGTGATTCAG	ACTGGCCGCTTGACGAGGCCATGGCTTCAGAGGGTGCAAGCCCCAAGCCTTGGCAGCTTCCATGTGGTGTTGTACCTGTGAGTGCACACAAGTCAAGAATTGAGGTTTGGGAACCTCTACCTAGATTTCAGAGGATGTGTGGAAACACCTGGATGCCCAGGCAGAAGTTTGCTGCAGGGACAACACACTGCGGCTCCTGC	200	279
A00202:1331:HH2V7DSX7:1:1109:19135:14873	ACTGAATGCTATCAA	ACTGGCCGCTTGACGTGGAGATGGACCTGGTCACACCTTGAGAGGCCAGAGCTGGTAGGGGAAGAGATGTGAGGATCCCAGAGGAGGGGAAGGATGAAGGGCCAGGGAAGGGGAGGGTTGGGGCCCGCGTGCCTTGCATAGCCTTGGCCTGGCAGTGACGCCCAGCGCCTCCTGCTTGCCTGCAGCACTGCGGCTCCTGC	200	279
A00202:1331:HH2V7DSX7:1:1109:19985:14873	AGGCAGAGAGCTTAA	ACTGGCCGCTTGACGAATCCACACTCCACACAGAGATGTCATCTCTCTGGACCACCTTCACTGTGCAAAAACCAGCTGCTCGCAAGAATGGCTTGATCTTGTGAGTGATGTATGGAGCAGCCAATTTCTCTTTTAAACTAAAAGTCAAAATAGTTAAAATTTTGCTAACCTTAAGGCATTATATTCACTGCGGCTCCTGC	200	279
A00202:1331:HH2V7DSX7:1:1109:21251:14873	GTCACTAGTGCGCCG	ACTGGCCGCTTGACGTCCACAAATATGGGTATTCTACCCAGCGTGACTATGTATAACTTTAGATACCCAACAACTGAAGAACTGAAAACCTATACCACCCAACTTGAAGACCTGCGCCAAGAAGCAAGTAACCTTCAGACACAGGTAGAAGCTGCACACAATGTGTTTTCCTCATTGTAATAACACACTGCGGCTCCTGC	200	279
A00202:1331:HH2V7DSX7:1:1109:21612:14873	ACTCAAAGGCACGGC	ACTGGCCGCTTGACGGCATAGCATTGTTTTGGTTTTTTTTTCTGAGACAGAGTCTCCCTCTGTCACCCAGGCTGGAGTGCAGTGGCACAGTCTTGGCTCCCTGCAACCTCTGCCTCCCAGTTCAAGCAATTCTCAACTCAGCCTCCCGAGTAGCAGGGATTACAGGCACACGCAACCATGCCTGACACTGCGGCTCCTGC	200	279
A00202:1331:HH2V7DSX7:1:1109:21685:14873	CCTCTCTGATTAGTA	ACTGGCCGCTTGACGCCCTTTTTACTTGGCTGTCTCAATACCATAATCATTATCACTGTGGTTGCCCAGAAGCATTTGTTGCAATGCCCGTGGGCTGGAAATTAGGTTGAGCAGCATGCGGTTTCAGAAGTGATTTTTAGTTTAAAGGCAACATTCCATTCAGCACCTCGGATGTGTGATATGTGCACTGCGGCTCCTGC	200	279
A00202:1331:HH2V7DSX7:1:1109:22046:14873	ACGGGAACGAACCCG	ACTGGCCGCTTGACGTTTACATGAGTTGGAGCCCATGAGGCAGGCCTGAGCTGGACCTACACATTTGGGAATCATCAGCTTAATAAATGGTACTGAAAGCGAAGGGAAGACAAAAGAGGATGATCTAGCAAAGAAGACTGAGGATCAAAGGATGATGTCAGAGGAAAGCATCAGTCAACCCCCAACACTGCGGCTCCTGC	200	278
A00202:1331:HH2V7DSX7:1:1109:23710:14873	TCACGGAGATCACGG	ACTGGCCGCTTGACGAAAACTGCAGTCCTGCCCCTCCAGGACTCAGGATCCTCATGTCTGTTTCTGCTGTCATATGTAGGTTGGCGTCCAGACAAGATGTCCCTCCTCCACCACTGGCCTCCCCCGGGGCCCAGAGAGAAGGGGTGGCCCTGGGAGCCCTGCCTGGTCCAGGTCGCAGCGATTCTCACTGCGGCTCCTGC	200	279
A00202:1331:HH2V7DSX7:1:1109:28284:14873	AGCGTGTTTGACCAG	ACTGGCCGCTTGACGGCCTCAGCCTCCCCAGTAGCTGGGATTACAGGCACGCGCCACCACACCTGGTAATTTTTGTATTTTTAGTAGAGATGAGGTTTCGCCATGTTGGCCAGGCTGGTCTTGGACTCCCGACCTCAGGTGATCCACCCACCTCGGCCTCCTAATGTGCTGAGATTACAGGGTGACACTGCGGCTCCTGC	200	279
A00202:1331:HH2V7DSX7:1:1109:28863:14873	GCGGGATCTAGCCAC	ACTGGCCGCTTGACGAGGCCCATCTGAGAGGTTGTGTTCTAAAGCTGTCTGAGCAGTAGAGGGGAGGCCAGGGCTTCCTCAGCCAAGACAAAGGTGCACTGGCAACAGTCCACCTTTTCAAACCAGAAAGAGATCAAGGCTGTTTGGGTTGCCAGACAAACTCACAAAACTTGGATTTAACTGTTCACTGCGGCTCCTGC	200	279
A00202:1331:HH2V7DSX7:1:1109:31286:14873	CAGGAACAAACGCTA	ACTGGCCGCTTGACGTTTTCTGAACATGAAGTGGATGGGGGGGTGCCCTGTCCCTGGAGGTGCTGAGCTTAGAGAGGGAGGAAGCGGATGGGGAGGTGCAGGTGTTTTAACGCCAGGCTGTCTCTTCATGGCGTGCCATTTGGTGAACCTGTTTAATTCTGCTTTTCCCCCCTCAGCTTTCAGCGCACTGCGGCTCCTGC	200	279
A00202:1331:HH2V7DSX7:1:1109:31358:14873	AATCACACTCGCGCC	ACTGGCCGCTTGACGTCCTCGGTGCAATAGTAGAATTCGGAGAAGCCATATAATTCACTGTTCTGGAAGTGAATTGGGGGCTGGTAGACCCCATTGAGGGAAGTCTGGGTCTCGTTTGTTTTATTAATTAAAGGCTGGATAGTCTCTCGACACAGGTCAAAGTCTCCAGTCCCTTGTAGGTATATCACTGCGGCTCCTGC	200	279
A00202:1331:HH2V7DSX7:1:1109:1588:14888	CATCCGACCCGCTAC	ACTGGCCGCTTGACGGTTTGGACGCAGGGTTTGGCTTCTTACACCAGCATCCTGTGCTGTGTCCAGGCTCCTCGGGTCTCTGTGCTTAACGCAATTCCAGATGGAAGAAAGGGAGGAGGAAGCACGGTTCTCAAGAATCGCAGGCCTCGGGCACAATTTGAGCTCCAAGTCTTTATTTCTTGGTTCACTGCGGCTCCTGC	200	279
A00202:1331:HH2V7DSX7:1:1109:2962:14888	GACGGGAGGACCGCA	ACTGGCCGCTTGACGTAGAATATTAGCAGTGACAATGATGCTAGAGGTCACCTACCCCACTGTCCTCTTGTCCTTCTCCCCCAACCCACCCCAGCTCCCAGGCAAGAAGCCCTCTAGCCTCTGCTTGATCACTTTCAGCACTCAACATCTTCAGGGAACCTATTCCGCCGTGGGACAGTGTTAATCACTGCGGCTCCTGC	200	279
A00202:1331:HH2V7DSX7:1:1109:6614:14888	AACAAATACCACGGA	ACTGGCCGCTTGACGCAGGCAGCAATGATAGCTAACTAGCAGCTAACCTTCTGAGTGTCCCATTTACAAAAAGGCCAAAGAGCAGTACTGGTACCATACAGGGAACTGGGTACCCCTGATGTATGACCATTGGCTAGTGTTGAACGTGCAGACGTTCAGAAACAGAAATTACCATGAAGCAGAGTCACTGCGGCTCCTGC	200	279
A00202:1331:HH2V7DSX7:1:1109:9073:14888	CCCGGCATTCCATTG	ACTGGCCGCTTGACGAAATTCATAAAGGTCCTAGATAGAGAATCCAGATAGAAAAAAGTGCCAATCTCAGTGAAGAATGGAGAAGAGAAGCATTCCAGGGAAAGGCAACAGCATGTGCAAATGCTCTGACCTGGAACTTGATATGGATCCATATAATGCAAAAAACTTTCATGGTAGAAGGATGACACTGCGGCTCCTGC	200	279
A00202:1331:HH2V7DSX7:1:1109:10303:14888	GGTCATCATAGTATC	ACTGGCCGCTTGACGACACAAAGAACCTGAGCTTTGGAAATACAGTTCATTAATGGCAGGTGTGTGGAAACCCACGAGGAGAAAGTGGAGGAGACACAGACCTTGCTATCTTATGCAGCAAACTAGGATTTCTGATGCAAGACATGCAGTAAGGTAATGAGTGAATAGTCCTAAATAGCCTCGGTCACTGCGGCTCCTGC	200	279
A00202:1331:HH2V7DSX7:1:1109:10863:14888	TATACACCGCGAACG	ACTGGCCGCTTGACGCTCAAGTACAAGTGGCGCCCGGCCTGCTTATCCATGGATCACAGACCATTCCTCTTGAACGGTGCAAAGTAACACTGAGGTGGGTGGGGCAGTGGGTGTGTAGGGCATGAAGGAGGCAGACACAGCACACCCCTAGACTTTTCCTGCTACCTCGTGGCTGATACAGTATGCACTGCGGCTCCTGC	200	279
A00202:1331:HH2V7DSX7:1:1109:13937:14888	CCGTTCACACCGTGG	ACTGGCCGCTTGACGTAGGGTTCAAATCCAGGCCACTAGACTCCAAAGAGCAAGTTATTTCCTTAATACTCAACCCTGTATATACGTACCTATCTTAGCGTCACCATTAACAATATAACAAAGGCAAAGTGAGAAAAATTATTTTCTAGTATGTAAAATACTGCTTAGTCCTTTTAAAAACAGGGCACTGCGGCTCCTGC	200	279
A00202:1331:HH2V7DSX7:1:1109:14118:14888	GAAATTTTTTACATG	ACTGGCCGCTTGACGTCATGAGGTCAATAGACCGAGACCATCCTGGCCAACGTGGTGAAACCCCATCTCTACTAAAAATACAAAAATTAGCCAGGCGTGGTGGCACCGACCTGTAGTCCCAGCTACTCAGGAGGCTGAGGCAGGAGAATCGCTTGAACCTGGAGGTGGGGAGGTTGCAGTGAGCTCACTGCGGCTCCTGC	200	279
A00202:1331:HH2V7DSX7:1:1109:15890:14888	GTGTGATCCCTGGAA	ACTGGCCGCTTGACGTGTGCCAAAAGATTTATGGGACCTACTCCAAGAATTATGATTCATTAGGTTGAAGTGGGACCCCAAAATTTACATGTCTGACACATTCCAAGGGGAAGCCTGTACTGCTTCCAGGGATCACAC	138	138
A00202:1331:HH2V7DSX7:1:1109:17842:14888	TATGTCCTTTGAACC	ACTGGCCGCTTGACGTAATGACATGTTTATCCTGAAGAAATGAAGTTAGGAATTTTCTGAGCTACAGAATGAATTTTTTGGTTCTCATCGAAAGGTCTGTTGCTCTTGGAACTCAATTCTCAAAGGTCTGTTTCACAAATAATCATCCTCGTTCTGATGTTTATTCAAATCTTTGCCCACCCTCGCACTGCGGCTCCTGT	200	279
A00202:1331:HH2V7DSX7:1:1109:17951:14888	GTGTCGTTCGGGATC	ACTGGCCGCTTGACGGTACACTTGGATGCTCTTTGTAGTAAGCGCCCGGGCCAATAAATATCAACTCGGGTCAACCACCATTGCATACCTTTTTGTACACTGCTAGAACCCAAATCAAGTGTATACGTCGGGTCGGGGTTGCCATCCGCCTGTCTTTTTCCGCAAGCCTGTCCTACCTCCCCTACCACTGCGGCTCCTGC	200	279
A00202:1331:HH2V7DSX7:1:1109:18331:14888	ATTAGTGGATGATGT	ACTGGCCGCTTGACGGGCTCGCTATTTCTGTCTTTAGAAATATGTTACCCTGTCTCCCGTATCTGTTTTAGTAGTATGTTGTAGCAAGAGTTTTCATTACAAGAAAACAACTGCTATGATTTGATAAGATGGAAAAGAAGAGTTAGGAATAGTCACAGTCTCAGAAATAATTCTTGCTTTTCTTTCACTGCGGCTCCTGC	200	279
A00202:1331:HH2V7DSX7:1:1109:18765:14888	CTTTGGGTAGACGGA	ACTGGCCGCTTGACGAATAACAAGTTCTGAAATTGAATCAGTAATAAAAAGCCTGCCATCCAGAAAAGTCCCAGGACCAGATAGCTAAATTCTGCCATACGTATAAGAAGACCTGGCACCATTCCTACTGAAACTATTCCAAAAAATTGAGGAGGAGAGACTCCTCCCTAACTCATTCTGTGAGGCACTGCGGCTCCTGC	200	279
A00202:1331:HH2V7DSX7:1:1109:18855:14888	TCCGCGATGAATCAA	ACTGGCCGCTTGACGGGGGCTGTTGGGGCAGATGTAGCGTGTAAGGTGGGCTGGCCTTTGGGGGAATCTTTGTCAGGCCACAGCTGTTGGGGTCCACCTAATGACTATGAGGGCCCCTGTGAGCCAGGAGCAAGTGGGAGCCCTGTCCCGGTCCCTCTCCCGGCTTTCCTGGTGGTCCATCTCAACACTGCGGCTCCTGC	200	279
A00202:1331:HH2V7DSX7:1:1109:19560:14888	GCCCGTGACACGATG	ACTGGCCGCTTGACGGGGGCGGTTACCTCCATGGTGTTCTTGTGATAGTGAGTGAGTTCTTATGTGATCTGATGGTTTTATAAGGGGCCTTCCCCGACTTTACTCTACACCTCTCTTTGCTGCCACCAAATGGTGGCAGCAACTGGGGAGTGCTGGCTGGCCTGGTGAAGAAGGACGTGTTTGCCCACTGCGGCTCCTGC	200	279
A00202:1331:HH2V7DSX7:1:1109:20591:14888	GTGGATCTGAGGAGG	ACTGGCCGCTTGACGCCCAACGATGATTTTGACTCTTCCCTCGCTGAACTGGGGCACTTGGCTGGGCTGGAGGGGCACCTGGAGGTGTCCCACAGTGAGGGGCGTGGCGGGCTGCTTGCTGGGGTCGATCTGAAACTGGAGAACGGTCACGTCCGAGTTCTTACTCTCACTGTACTCACTGTGCTCACTGCGGCTCCTGC	200	279
A00202:1331:HH2V7DSX7:1:1109:20989:14888	CGATAGTCAGACCGA	ACTGGCCGCTTGACGTACAAAAATTAGCTGGGCATAGTGGCGCGCACGCCTGTAGTCCCAGGTACTCGGGAGGCTGAGGAGGGAGAATCGCTTGAAACCAGGAGGTGGAGGAGCAACCTCCTCTGGGAGGCTGGAGCTCCACTACTCTCCAGCCTGGGTGACGGAGTAAAAGACTGTCTCAAACACACTGCGGCTCCTGCAGAGTACCTAGACGTCCATCGTACGCTTATCCGGACTGATGTGGATGGCTCATAATCTCGGTCTGACTATCG	272	272
A00202:1331:HH2V7DSX7:1:1109:23032:14888	GGCCCAAGGCAAATC	ACTGGCCGCTTGACGGATGGTGGTGGACATGTGGGTGACAGAGCATCCTGCATTTGTTGCCTCGGGGTGCAGCCCCAAAGATAAAGCCAGCAGTGTGCAAATGACAAATGCTACCCCACCTCCGCCAGGCAGCCAGAGCCAGGGCCGAAGGACGCGGAAAGGAACTGGTGTGGAAACCTGCCCAGCACTGCGGCTCCTGC	200	279
A00202:1331:HH2V7DSX7:1:1109:20347:15311	ACTCAAGACACTGTC	ACTGGCCGCTTGACGGGCGCATGCCACCACACCCGGCTAATTTTTGTATTTTTAAGTATAAACCAGGTTTCACCATGTTGGTCAGGCTAGTCTCGAACTCCATACCTCAATTGACCTGCCCACTTCAGCCTCCCAAAGTGCAGGGATTACAGGCGTGAGCCACTGCGCCCGGCCCTGTTATTATTTTTTGAGACACTGCGGCTCCTGC	208	287
A00202:1331:HH2V7DSX7:1:1109:21540:15311	GGCGTAATCAGCATA	ACTGGCCGCTTGACGTCACTGCAAGCTCGGCCTCCCCCAGGTTCACGTCATTCTCCTGCCTCAGCCTCCCAAGTAGCTGGGACTACAGGCACCCACCACCGCACCCAGCTAATTTTTTGTATTTTTAGTAGAGACGGGGTTTCACCGTATTAGCCAGGATGGTCTCAATCTCCTGACCTCGTGATCACTGCGGCTCCTGC	200	279
A00202:1331:HH2V7DSX7:1:1109:22733:15311	GAATCACTATTAGCC	ACTGGCCGCTTGACGAAATGTTTTCTCCTATTTTGTAAGTTGTCTGTTTAATCTGTTAATAGTTTCTTTTGCTGTGCAGAAGTATTTTAGTCTAATTAGTTTCCATTTATGGATTTATTTATTTTGTCACATTTGCTTTTGACCTTAGTCATAAATCCTTTGCCTAGGCCAATATCCAGAAGAGTCACTGCGGCTCCTGC	200	279
A00202:1331:HH2V7DSX7:1:1109:23475:15311	CCTACAGGCAAGATA	ACTGGCCGCTTGACGCAATATTCATTAAAATATTCATAATCTTTGACCTTAAAATGATATTCTGATAATGTATTCTGAGGCAGTCATTCTATGGGGATATGATGCTTATGAGGTATTGCCTATAATAATGAAATGTCAGAATGGATTTAAAGCAATAATAAGAGAATGGTTAAGTAAATTAAGGTCACTGCGGCTCCTGC	200	279
A00202:1331:HH2V7DSX7:1:1109:23692:15311	TCATGTTAAAAGGAT	ACTGGCCGCTTGACGCATGATCTCGTGTGAAGTACTTGGTCAACCCAGCTTCAAATTCTTTCTCTATCCAGTCTCTGCCCTTTGAAGTCCTCTGTAAGACACATTCTGCAGCTGCTCTGAGGAATAAATACCATGCAGCCCAAGTGCAATGATAGGAGGACAGAATGTTCTGGAAGCACCTGGCCCACTGCGGCTCCTGC	200	279
A00202:1331:HH2V7DSX7:1:1109:26530:15311	ACTAAGCGGGCGAAT	ACTGGCCGCTTGACGTCCCAAAGTGCCAGGATTAAAGGCATGAGCCACCATGCCTAGCCTATTGTTAGTCTGTTTCTTATTCTGATATGAAGTCCGGTGCGGAGGTTCTGAAGGAATGCTGACTGCTCTTAAAATTGCAAAGCATCTTGCTGGAAATGGACTTTTTTATTGATTAGAAAACATTCCACTGCGGCTCCTGC	200	279
A00202:1331:HH2V7DSX7:1:1109:26784:15311	TCCCAACAGAATCTG	ACTGGCCGCTTGACGCTTCCTTTGAATGGGAAGTAGTTAGGTTCCTGGACTAAAGTTGATTATAGTTACTATCATGCAAATTAAACCGTAGTCTGTTTAATTGCAGGAATTCTTTATCCCTATAATATGTTCTAGTAGGACAGAAACAGTTTGGTGTTTTTGGTGACTTTAGAGTGTAAGATCAACACTGCGGCTCCTGC	200	279
A00202:1331:HH2V7DSX7:1:1109:27055:15311	CATGCCCACTTGCAA	ACTGGCCGCTTGACGTGGAAGTCCTAGCCAAAATAACTAGGTGAGAGAGAGAAATAACAGGCATCCAAATAGGAAAATAAGGCTGGGCGCAGTGACTCACGCCTTAATACCAGCACTTTGGTAGGCTGAGGGGGGTGGTCACCTGAGGTCAGGAGTTCGAGGCCAGCCTGACCAACATGGTGAAACACTGCGGCTCCTGC	200	279
A00202:1331:HH2V7DSX7:1:1109:27760:15311	AGACATAATACACCC	ACTGGCCGCTTGACGAGTCTCAAACTCCTGGTCTCAAGCAATCCTCCCACCTTGGTTTCTCAAAGTGCTGGGATTACAGGCACACACCACCACACCTGGCCCCATATGAAGTATTTGTAAGACTTCACCTTCATCTGACTATGGTAGTGATAGTGACAATGGTGATGATGATTTTTCTTTTCTTGCACTGCGGCTCCTGC	200	278
A00202:1331:HH2V7DSX7:1:1109:28465:15311	AGCAGTAGCTACGTC	ACTGGCCGCTTGACGAGGGATCAATGCCGTGAGCAAGAACCTGGTTTGTCCTCAGCCTCTCCTAGGGGTCCTTACCTAAGCCCTACAGGGCCCTGAGGCATGGGCCCAGAAGCATTCCTGTCCCCTTTTGCTAAGTGAAGAAGTTGATGCTTATCTAGAACTCGCCACAGGTGGAGTGGAGAAGACACTGCGGCTCCTGC	200	278
A00202:1331:HH2V7DSX7:1:1109:31647:15311	AGCCCCCGAGAGCAA	ACTGGCCGCTTGACGAATAACAGTGTCTGGCTCATGGAGCTGTGATGGGGATTAAGTGAGTTAATGGATAGACTTCTCAGCACAGAGCACCTAATACAGGCTTCATTCCATTCGTCCTTGTTACCAGGTTTCTGCTAAGCTCCCTTCCAGGGCTGAGATCTCAGAGGCTTCACCAGCTCACTTTCCACTGCGGCTCCTGC	200	279
A00202:1331:HH2V7DSX7:1:1109:32533:15311	TACTATAACGATAGC	ACTGGCCGCTTGACGGCTCAGTGTAATGTTACTTAGGAATGTAATTGGAGGTGAAGAGGTAGTGTAAAAATGGGACACTGCATCACTGTTGGGGTGGGACGGAGGGGACCGAAACATACATGAGACTCTGCAAGTGTACACCCATAATGACAAGGTAGGAAGATGAACAACCAAGCCAGTTCATGACACTGCGGCTCCTGC	201	280
A00202:1331:HH2V7DSX7:1:1109:1895:15327	TTGTGTTAGCTCTAG	ACTGGCCGCTTGACGCAGGGGCAGGCAGCGGGGTGGGTGGGAAACAAGGCAAAGCCTCAGTCCTGGCAGAAATCAAGGCCACTGTCCCATCCTAGCAACAGGGCAACACGTGGCAGTCACATCGGGAGTAAAAGGTGAGCCCAGGAACCTTGAAAATCACAGAGCTGCTTCGAAGTGAGCACATTCACTGCGGCTCCTGC	200	279
A00202:1331:HH2V7DSX7:1:1109:2293:15327	GGCGGAAGTTTCCAC	ACTGGCCGCTTGACGACTGCCTTGTCTTTTACCTCTCCTCTTCAGAAGCATCCAGTCTACTATTGAAGCAATAGTGGACCGAAAAACTACCACCAAAATAATGGTGCTACAAAAATACCAACCGATCCCCTGGGAAGAATATGTGCCTACACAGGAAGAGATAAACGATTATGGTGCTCTTTATTCACTGCGGCTCCTGC	200	279
A00202:1331:HH2V7DSX7:1:1109:2618:15327	TAGTTGGAACGTGGG	ACTGGCCGCTTGACGGACCCCTCCCCTTCTGGCCTCAGCTACCTGCCTCTGCAATGTGGAGTGTGCTGATCTCCAGGGGTCCTGGCAGCTGGCTTGTTGCTGCTAGGAGCATCTCTCTACAGGTGGCCTTCCATGCAAACCTACATCTGGGACCACTGTCCTTCCTCACAGGTCCTTGTCCCTGGCACTGCGGCTCCTGC	200	279
A00202:1331:HH2V7DSX7:1:1109:3197:15327	GGATAGTCAGATGCT	ACTGGCCGCTTGACGAGCCACAGATTCCAGAGGCATCACGCACAACAATAAGAATAAACAGAAGGAAACACACATCAAAGTAAAACTGCAGAAAATCAAGAACAAAGATTACTGGAAGGCAGCAAGACACACAGCCAGAGAGAAAGAGAAAGAATTTGTCACTCTGTCCAAAAACTAGAAGTGACCACTGCGGCTCCTGC	200	279
A00202:1331:HH2V7DSX7:1:1109:7048:15327	ATAGGCCCAAACTGA	ACTGGCCGCTTGACGTTACTGTTTGTCCCCTTGTCCCAAACCCCTACACCCTCTTATCGAGAATTCCTCCCAACACCAGCCATTTCTCTGTGTTAGACCGTGCATTCTTCTTTATGTAATACAGATTAAAGACACTTGAAGATAAATTTACTTTCACGCCACTGCAGGAAAAGAGAGAAGGGTCTCACTGCGGCTCCTGC	200	279
A00202:1331:HH2V7DSX7:1:1109:8043:15327	TGTGATATAGCGGCT	ACTGGCCGCTTGACGGCAGGCTGTTGTTTTTCAAGCAGAGATCAGAACAGGAAATGGCTGTTTCGACTTCTATCCATGTTTTGCAATGTGATTTAAATTGTTCTGAATTTTTGGCTTAGATGTGCCAAACTGCATTACCTTCAACCTTCTCCAGTAGCTTGCAGGGTGCTATAGAACTAGCCACACACTGCGGCTCCTGC	200	279
A00202:1331:HH2V7DSX7:1:1109:11388:15327	TACCGCCCACGTCGT	ACTGGCCGCTTGACGAGATAACTGGAAATGACCGGAGAGCTGGCAAAATGACAAGCTGGAAGGCTTCATTTAAATTAGAAAAAGGTTTCTAGAGTTTCTCTTCAAGATTATATTCTAGAGATCCAGAAAACCTAAGGTTCCAGCAGTCATTAGCTGCATGACCCTGGGCAAAGTACTTATCCTTACACTGCGGCTCCTGC	200	279
A00202:1331:HH2V7DSX7:1:1109:11586:15327	TTCCCGGGCAATGGA	ACTGGCCGCTTGACGCTTGCAAATGTGTGGTGGTCAGAGCTTTGTAAACATTTCTTAGTGTAATCACATATGGGATGATAGCCCTCTGGCCAGGAAAAAAGGGGATTAATTTTTTGTTTTTATTGAGATGGGGTCTTGCTCTGTCACACAGGCTGAAGTGCAGTGGTGCCAACATAGCTCACCGCCACTGCGGCTCCTGC	200	279
A00202:1331:HH2V7DSX7:1:1109:11803:15327	CCGAGTCATTAAGTC	ACTGGCCGCTTGACGTTAGCAAATAGTTATGAAGTGCCTACTGTGTGCCCGTTACTGTTCTGGGTGCTGAGAAAACAGTAGTGAGCCAAACAGAGGAGTGAATGTCTACTATCATGAAGCTTAAATTCTCCTGTAATAAAACCAACAATAACAGTACATTATTGAATCTGTTAAGATGCTGTTAGCACTGCGGCTCCTGC	200	279
A00202:1331:HH2V7DSX7:1:1109:12617:15327	ATCTTATTTGCCGAT	ACTGGCCGCTTGACGCTCTCCTTCTACTAGTAATACCACCTCAGTATCTTGGAGGCACACTTCCTTCTCCTGTTGAATTCCTCTTTGGCGAACTGTCAGTCAGGATGCTCCAGTAGCCCCTGGCCAAAGGAGGCAACAAGACTCCTGCTGGGACAGTCAGACTCTCTTTGCCAGACATTTGAATACACTGCGGCTCCTGC	200	279
A00202:1331:HH2V7DSX7:1:1109:15112:15327	CCGCGTGTTTACTTA	ACTGGCCGCTTGACGCATGCAGACCACCGTGACAGGACTGTGAGAAGGACAAAAGGAATCAAGACACAAAGCCGTGAAGGCATCATTTGTGGGTCAGTTTCACCATCTGCCCACTCAGTTCCTTTCACCCACGTGGGAGGGGCCCCTTTCCCCTCTCTTCCCTGCTCATTGCTGTCACGGTTCTTCACTGCGGCTCCTGC	200	279
A00202:1331:HH2V7DSX7:1:1109:16071:15327	GGTGAATGCCTATTA	ACTGGCCGCTTGACGAGCGCTTACTGATCCCCGGGGCTCCATAGACGGTGTATTGGGTGTGAGAGGGAGCATCGTGTCCGAACCCGCTTCGGTTGCATAGAATCTACAGATTGAAATAACCGAGGGTCTCAATCGTTCGGAATGCCGAGAGGCAGGGTCTACTCCATAGGTGAGAGGTAGCACACCACTGCGGCTCCTGC	200	279
A00202:1331:HH2V7DSX7:1:1109:16649:15327	ATAGCCCCCCAATTG	ACTGGCCGCTTGACGTCCTACCACAGATACTGTCCCCAGAGAAGGTGCACCTCTACCACCAATGCCCTCCATCCTCAGTTGACAAGGATTCAAAAAGTTCGTTGGTGACGCTGACATGTAATATTCCCCTGCGAGTTACACACATCCAGGTGACCTTCGGACCAGCATTGCCGGCACACCCGTCACACTGCGGCTCCTGC	200	279
A00202:1331:HH2V7DSX7:1:1109:20537:15327	CGGGAGTGGGTTAAT	ACTGGCCGCTTGACGTGCTGCCCATGGGGAAGAGGCACCGAGCAGCTCCCTATTGAGCACCTGAGCATGGTGTGGATCCTTTATCCTAAAAGATGTGAATCTTCCCAGGCCGCGAGTGAGTGTCAGAGCACCTGCTCCCAGTTAGGGGAGCTCTCTGCCTTTGGTGGGCAATCATATACGTGCGTCACTGCGGCTCCTGC	200	279
A00202:1331:HH2V7DSX7:1:1109:21567:15327	CAGAGGTTTTATCGC	ACTGGCCGCTTGACGACCCTGGGTTAGTGTTATAATAAAAAGTATATTGCATTCAGGCTGGGTGCAGTGGCTCACGCCTGTAATCCCAGTGCTTTGGGAGGCTGAGGCAGGCAGATCACTTGAGGTCAGGATTTCCAGACCAGGCTGGCCAACACGGCGAAACCCGTCTGTACTAAAAATACAAACACTGCGGCTCCTGC	200	279
A00202:1331:HH2V7DSX7:1:1109:21748:15327	TAGGCTGGCGCTCGG	ACTGGCCGCTTGACGTCAGAGCCATCAGGCAGGGACGTTTAAGTCTGCTGAAGCTGCACCCACAGCCACCCCTTCCCCCTGGTGCTCTGCCTCAGAGAGCGAGGGGTTTTATCTATAAGCCCCTGACTGGGGCTGCTGCCTTTTTTTCAGAGATTCCCTGTCCAAAGAGGAGGAATCTAGAGAGGCACTGCGGCTCCTGC	200	278
A00202:1331:HH2V7DSX7:1:1109:22562:15327	ATGTACCGTTGGTCG	ACTGGCCGCTTGACGACGAGGGTGGTGGGCAGCCAGCGCTAGCCCAAGCTCCCGGGGTCACTCCAAGGAGTAGTGAGGGCTCCCCTGCAGGTTCAGTGAGAGGCGTGGTCGTATTAGGGCGGTTAGAGGAGGGGCGTCTCCCTTCCCTTCCTTCTGAGTTTTCTTTGACACTGTCATCTTTCAGTCACTGCGGCTCCTGC	200	279
A00202:1331:HH2V7DSX7:1:1109:25346:15327	GCATTGCTCATGGAG	ACTGGCCGCTTGACGAGTATCCAGGAGGAAGTCAATTTCCTGGCCCTCATTGGTTAATCATACCCGGGGCTCAGTGAGAGTGATGACATGAGCTGGCGCATGCCCCAGGCACCCTCAATCCTGTTGTTGGATCATCTGGTTGGGGGCTTCTGGCCCACAGAGCCTTTGCCCTCTGGGGCAGTGCACACTGCGGCTCCTGC	200	279
A00202:1331:HH2V7DSX7:1:1109:26576:15327	AGGCGCGCTAGCGGT	ACTGGCCGCTTGACGGATCGAGACCATCCTGGCTAACATGGTGAAACCCATCTCTACTAAAAAATACAAAAAATTAGCTGGGTGCGGTGGTGGGTGCCTATAGTCCCAGCTCCTTGGGAGGCTGAGGCAGGAGAATGGTTTGAACCCAGGAGGTGGAGCTTGCAGTGTGCCAAGATCACACCACTCACTGCGGCTCCTGC	200	279
A00202:1331:HH2V7DSX7:1:1109:29342:15327	GCCCCTCCATGCATG	ACTGGCCGCTTGACGTTAAAAGGTGGATTTTGTTACTATGCTGTAATTAAGAAATCTTCACAATTCCAGCTTGGGGTGGGGAGGGAGGGGGGTGGTTCACAATTTATACCTATCAAACTGCTGCAAAAAATTCATTGTATCGGGGTTAGACTGCAAATACTTCTACCCCTCAAAACGAATCTGCACACTGCGGCTCCTGC	200	279
A00202:1331:HH2V7DSX7:1:1109:31494:15327	TAATTGAATCGTTGC	ACTGGCCGCTTGACGCCTGTCTGTGCTGGGCCCCGGAGGCTGAGCCACCTCCTCAGCCCAGGACTGGGGCAGGGGTTCCATGAAGGCAGGGGCACCTGATGGACAAGAAATCAGATCTAAAAATGCAGACAGTATTTGGGAAAGTGGCGTGGTTTGGACATCTGAATCTCTTTGTCAGACATAGGCACTGCGGCTCCTGC	200	279
A00202:1331:HH2V7DSX7:1:1109:32145:15327	TTCAGCCAAGTGCCT	ACTGGCCGCTTGACGGGACAAGGCAGCCCCTGTCCCTGGGGAAAAGCCCCAGGGTCTGAGTAGTGAAGTGTGGGAGCCAGGGACTTGTCAAGGCACCCCCCAAGCTCTTATCCTGGCTGCCTTTGATCTCTGGGCCTAGCGTCCCTCCATCTGGGGTTTGCGGAAAAGTGGGGAGATGAGAGACACACTGCGGCTCCTGC	200	279
A00202:1331:HH2V7DSX7:1:1109:3260:15342	ACCCCCAAACGGACT	ACTGGCCGCTTGACGTAAATTAGCTTGAGATTTTCATGGTAGCAACAGCTCATAAAAGATCCACAGCTCATTTCTAGTAGAACTGGGGAAATTCTAGTAAGAAAAGAAATGGGGTAAAGGGTTTGGGTAACACTGATGTGGCTGTGATCTTTGTGTGCAGCTGGTATGTGTAATTGAATTGAAATCACTGCGGCTCCTGC	200	279
A00202:1331:HH2V7DSX7:1:1109:3351:15342	TTTCTAACATTATCT	ACTGGCCGCTTGACGTCCTCTCACCTCAGCCTCCCAAATTGCTAGGATTACATGTGTGAGCCACTGCACCTGGCTGGAAGCATAATCTTTAAAAAAAAATTTTTTTGGAGGAATGGTGGTAAGAGGGAGAGTGCTTGAGGCCTGGTTGGAGGGCAAACCGACAGAGGACGAAGCATGTGACAGTCCACTGCGGCTCCTGC	200	279
A00202:1331:HH2V7DSX7:1:1109:4453:15342	TTCGCATTGTCTACG	ACTGGCCGCTTGACGACACGTACCTCTGAATGCCCGATTATAAGAAGACATGAGAAGACTTTAAAAGTTTTGGAAATTTACAGAGCCATGATTTTTGAACCTAATTGAAAGAAAACCATCTGAATTGTTGCAGGTCCACATTTTTGCCAAAGATACACTCTATAGATGCTTAGTAGTGGCCTGATCACTGCGGCTCCTGC	200	279
A00202:1331:HH2V7DSX7:1:1109:10565:15342	CAAACACCCCGGGAC	ACTGGCCGCTTGACGCTGATGCAAGAGGTGGGTTCACATGGTCTTGGGCATCTCTGCCTCTGTGGCTTTGCAGGGTACAGCCCTTCTCCTGGCTGCTTTCACAGGCTGGGATTGTCGGTGGCTTTTACAGGTGCATGGTGCAAGCTGTTGGTGGATCTACCATTCTGGGGTCTGGAGGACGGTGGCACTGCGGCTCCTGC	200	279
A00202:1331:HH2V7DSX7:1:1109:10746:15342	GTCCAGGATATTTTT	ACTGGCCGCTTGACGTGGGAGGCTCAGGCATGGCGGGCTGCAGGTCCGGAGCCCTGCCCTGCGGGAACGCAGCTAAGGCTCGGTGAGAAATAGAGCGCAGCGCTGGTGGGCTGGCACTGCTGGGGGACCCAGTACACTCTCCGCAGCCACTGGCCCGGGTGCTAAGTCCCTCATTGCCCAGGGCCCACTGCGGCTCCTGC	200	279
A00202:1331:HH2V7DSX7:1:1109:11668:15342	ACATTAGTAATTAGA	ACTGGCCGCTTGACGCCTGAGTGGCTGGGACTACAGGCGTGAGCCACTATGCCTATTTTTTATTTTTTGAAGACAGGGTCTCACTATGTTGGCCCGGCTTTTCTGGAACTCCTGACCTCAAGCAAACGTCCCACCCCGGCCTCCTAAAATGTTGGGATTACAGGCATAAGCCACCATGCCAGGCTCACTGCGGCTCCTGC	200	279
A00202:1331:HH2V7DSX7:1:1109:16188:15342	CTGTTCTAGCTGCTA	ACTGGCCGCTTGACGGCGACCCTCAAACTGACTGGTCCTTGCATCCCGCCACCTGCCTCTGGGTCCTCACCCTGAGGATTGGATTGGAGTGCTGGTGGGCTCCCACGTGTAGCCCCCAGAGGGTACAGGAGGCAGTGCTGACTGATTACTTTTAGAGATGGAAAGCAGACCCAAGGCGGAGCTGGCACTGCGGCTCCTGC	200	279
A00202:1331:HH2V7DSX7:1:1109:17038:15342	CTTCCCACAATGATC	ACTGGCCGCTTGACGTTTCTGCAGAAGAGGAGCCTGGGCAGGTATAGATGAAGAGGAGGTATTACAGGTAGAAGAAAAAGTAAACGCAAATTAGAGAAGGATAATTCTGGGGTGCACATTAAGGACAACACAAAATTTGCTAGAGAGCATGGGATTTGTGAAAGGAAATTGTGACAATAGTGGGACACTGCGGCTCCTGC	200	279
A00202:1331:HH2V7DSX7:1:1109:18304:15342	GCCTAGGAGCAGACG	ACTGGCCGCTTGACGGCATTCAAGGTAGAGATTTGACTTTTCAAATATTTGCAAAGCCTGCTTTGAGCTAATTGGTACTGTAGGAGTGCCTGGCGCAGGGATTCTGCATTACAAGTTCAGAGACTGAATCCATGTTTGCCAGCCCAAGCTGAGCCTCAAGAGACTCTGACACTGCGGCTCCTGC	184	263
A00202:1331:HH2V7DSX7:1:1109:19696:15342	GTTTGCTACAAACTT	ACTGGCCGCTTGACGGATTAACAGGCACTGTATTTACCAACTTAGGAACTAAATAAACAGAATCCAGACAGGATACCATTAAGAGTTGCAGCATCACCAGAAATATCTGGCTGATTGACTGAATGTCGTCGCGTTTCTTTTTCTTTTTTTGAGAGACAGAGTCTTGCTCTGTTGTCCAGGCTGGACACTGCGGCTCCTGC	200	279
A00202:1331:HH2V7DSX7:1:1109:20654:15342	GAATACCGCTCGTCT	ACTGGCCGCTTGACGGTGAAATGCCGTATGCAGGTTTGTATTGAGATGACAACATTGAAAGTATCTCTCATGTGACTTAACTCTAAATAAAATCTTAAATGAGAATTTGAAGACATCACAACTGCTAGAAACTTCAGTAGGAAACCACATAGAATTTCTTTAAATTGTGGGCTTTATTTTGACTACACTGCGGCTCCTGC	200	278
A00202:1331:HH2V7DSX7:1:1109:21450:15342	TATGCATTGCCGGGT	ACTGGCCGCTTGACGGTGGGAAAAGGGTAGAACAGGAACAGAATGGGAAAAGATAAAAGATTGAATATAGGTGCCAGGTGGATTAGGGCAAGATGGGGGGGATGAAGGACGAAAGGATACAGTTTAGCATTGAACAGACTTGTCACATTGATGTCCACTTGGTTTGGGGTACGCATTTTGGATCACACTGCGGCTCCTGC	200	279
A00202:1331:HH2V7DSX7:1:1109:23258:15342	GCATACACCGTTAGT	ACTGGCCGCTTGACGGGGAGGCAGAGGATGCAGTGAGCAGAGATTGTGCCATTGCACTCCAGCCTGGGCAAAAGGAGTGAAACTCTGTCAGAAAGGAAAAGAAAGGAGAGGAGAGGGGAGGGGAGGGAAGGTGAGGGGAGGAAAATCCTGAGTGTTGGAGGTGGGACCTAGTTTGAGGCAACTGGCACTGCGGCTCCTGC	200	279
A00202:1331:HH2V7DSX7:1:1109:23312:15342	ACAGGCGGTGTATCC	ACTGGCCGCTTGACGGTCATTATTTGGCTTCAGGCTACCCTCCAGAGGGCATAGCCTGAGAGGAAATAGTTCCCCACAGCCTAGGACAATACTCGTTAAAAGAGGCAGCTGTGAGCTGTCAGCAGCCATATTCATAGCCCCAGGAAGGTGAGTACCTTGGCCCTGAAGAGGGAATCTTCACAAAGCACTGCGGCTCCTGC	200	279
A00202:1331:HH2V7DSX7:1:1109:25717:15342	AAGCCTCCTGTGAGT	ACTGGCCGCTTGACGCAGGATGGGAGAATTATCTGGTTAATGTCTGCAAACTGGTGGCAGGAACCATGTCTGTTTTGCTCAGTGCTATATCCCTAGCTGCTAACCCAGCACCAGTCACATAAGAGACGCTGAATTATTTGTTGAATGAGAGAATGACTGAATGGTGGAACAAAGTGCAAGGAATCCACTGCGGCTCCTGC	200	279
A00202:1331:HH2V7DSX7:1:1109:26530:15342	GCTGATACGGCCAGG	ACTGGCCGCTTGACGACCTAACAAAAGGAAGAATTGACTTAAATTCATGTATATGTTTATCAAATTTAATTTAATGAGTAGCTTTGAAATGACCCAGCAGTTCTACTCCTAGGTTTATGTACCTGAGAGCAGTTTGTGCATAGATCCACCAAAAGATATGTACGAGAATGTTCATAGCAGCTTTACACTGCGGCTCCTGC	200	279
A00202:1331:HH2V7DSX7:1:1109:17734:14575	CTAATTTCATACAGC	ACTGGCCGCTTGACGAAGGCTCCCAGGCGAGTCCCCTGTGCAGTCCAGTTTGAGAACCACTTGTGCAGAACTGTACGTTGGTTCTGGTAACACGGGAGAACCCCCGCCCAAGGAGTTAGCTTCTGTGGGTTTACCTGGGGTTACAGGAAGGCGTCCCCGCTGTCAGACAACATTAATTTCATGCACACTGTGGCTCCTGC	200	279
A00202:1331:HH2V7DSX7:1:1109:17915:14575	TTCACTGAGCGTTCA	ACTGGCCGCTTGACGAAGTGTGGTGGCACGAACCGATAATCCCAGCGACTGGGGAGGCTGAGGCACAAGAATGGCTTGAACCCAGGAGGCAGCAGTTGCTGTGAGCCAAGATAGCACCACTGCACTCCAGCCTGGGTGACAGAGTGAGACTCTGTCTTAAAAAAAAACAAGATTAGTTCCTTAGCCACTGCGGCTCCTGC	200	279
A00202:1331:HH2V7DSX7:1:1109:19651:14575	GGTAACCGCAGAGTC	ACTGGCCGCTTGACGAACCACCAGAGGCAAGATGGGAATGGTTACCATACAGGGTCCAGGCAGCAATCAGAATGGTTTGACTTGCACAGACCTATGGCATTGGCTCATTGAAGATGATGCTTCTGGAATTGAATAGATAATAGGCCTATTAAATTCTTACTTTATCTATATAAACGGAAAAGTTCCACTGCGGCTCCTGC	200	279
A00202:1331:HH2V7DSX7:1:1109:21097:14575	GGCAAGGATATAAGC	ACTGGCCGCTTGACGGAGGCTTTGCTGTTCAACTGGCTCCTCTCTCTGGCATTCAGAAAATCTGTCACCAGTAACGCAGACCCTGGCCTTGGAGGAATAGTTAAGATTGTGAATAATAGGATTAAGTGAGATAATATATGTAAAAGTCCCGGGTAAACAATAAAAGTCTATTTCAATGGAATGGACACTGCGGCTCCTGC	200	279
A00202:1331:HH2V7DSX7:1:1109:21350:14575	TGCCGATTGCATCCT	ACTGGCCGCTTGACGATTGCACACATTCTAAATTTTGAATAAAATCATCATAGGCTCAGAAAGATAATCTACATTTGTATTTGAAATAGGGAAAATTACGTAAACACATCAGAAAACAAAATTTCTTCTTTATAAAGTGTAGAATGGCTATGTGCAAAATGCCTAGGGACTATTTGCTGTTTGCTCACTGCGGCTCCTGC	200	279
A00202:1331:HH2V7DSX7:1:1109:23628:14575	CATAGCCTTCGTCGC	ACTGGCCGCTTGACGTCTGCAAACCCAAGGATGCGTACCCTAAGGGAGCCTTGGGTGAGAGTGGGGTCAGCTAGAGCTGCCCATTTGCGCTGCAGGCTCTGAAGGCCCCAGGAAACAGGGGCACCACCTCTGGATGATGATGATGCAACTGAAAATAATTGTCTGTTCAAGGATGACTTAAGAATCACTGCGGCTCCTGC	200	279
A00202:1331:HH2V7DSX7:1:1109:23773:14575	AGGTATCGCCTCAGA	ACTGGCCGCTTGACGTCCATCAGCAGAAGGCGTGGACACTGGGGGCTTTCAAGTCCTTCCCCTATAGGGACAACCAGCCACTATTCAGGGGCTGGGCCCGTGCTGACCCTTTTTATTACCTGCCCTACCCAGAGTACAGAAATTGTGACCTAAAGGATGTCCCCTCATCACATTGCCTGACCTTACACTGCGGCTCCTGC	200	279
A00202:1331:HH2V7DSX7:1:1109:24478:14575	TCTGCCCTGTTGTAT	ACTGGCCGCTTGACGTCATCAGCCGAGTTTCTGCCCTCATGAGGTAATTCCATCGTTCTCCCCAGCCTGCCCCTGGCAGCTGTAACACAGGAGCTGGCCTGAGAGCAGATTCACCCTGGAATGTTCTCTCCACAGAACAATCAAGTCCCTGTCGCCTGCCTAGTGCTTACCACTGAAGATTTTTCCACTGCGGCTCCTGC	200	277
A00202:1331:HH2V7DSX7:1:1109:26648:14575	CACAATCAACCAGGA	ACTGGCCGCTTGACGTGGAAAGTCCAGAGGCAGCGGGGAGCTCAACCAGCAGGTGAAGAGGGGGCACCGAGAGAGGGAGAGAGGACCAGTGGGACTACGCCTTTATTAGGGTCTGTGGATGTGATTTATTAGGCTTTTCTGTGGAGCTTGTGGATTGGCTGGTTTAAAGAAAATGTGTGCAAGCTCACTGCGGCTCCTGC	200	279
A00202:1331:HH2V7DSX7:1:1109:29270:14575	GTGGGGGGCAGCACC	ACTGGCCGCTTGACGAGGGTCAGAGAAATGCAACATTGCCAGCTTTGAAGATGGAGGAAGGTGCCATGAGCCAAGAAATGATGGTCGCCTCAGAGGCTACAAAAGGCAAGGAAGCAGGTTCTCCCCTGAAGCCTCCAGAAAGGAATCAGACGCCGTGTTCCTAGTTCAGTGGCCTGTGTTGGATGCACTGCGGCTCCTGC	200	279
A00202:1331:HH2V7DSX7:1:1109:30011:14575	TCCGCAATTCGCTCG	ACTGGCCGCTTGACGTGCAACCTCTGCCTCCCAGGTTCAAGTGATTCTTCTGCCTCAGCCTCCCGAGTAGCTGGGACTACAGGCGCACACCACCACGCCTGGCTAATTTTTGTATTTTTAGTAGAGACGGGGTTTCACCACGTTGGCCAGGCTGGTCTGGAACTCCTGGCCTCATGATCCACCCGCACTGCGGCTCCTGC	200	279
A00202:1331:HH2V7DSX7:1:1109:17020:15123	GCTTGAGCTAGAGGG	ACTGGCCGCTTGACGTAGGCATACTTGCCTTGTTCCATATCTTACAGGAAAGGCTTTCAATTTTTTACCATTGAGTATAACGTTAGCTGTGGGGTTGTTGTTATATATGGCCTTTATTGCGTTAAGGCACATTCTTTCTTTTTTTCTGTTTTACATTTTCACTCAGTGGTACCCTTGAAGGGATACACTGCGGCTCCTGCGAGTACCTAGACGTCCATCGTACGCTTATCCGGACTGATGAGTCCCTCTAGCTCAAGCTAATCTCGGTCTGACTATCG	278	278
A00202:1331:HH2V7DSX7:1:1109:17635:15123	CTCTGAAGTCAGACA	ACTGGCCGCTTGACGTCGCCACTGCCCAAGAGTCCGTTTATCTTCTTATCTCAGGCCGCTTCTATTTAACACCAAATTTAAAAACACGCACAATTCCCAAAGATATGCCAGCAGGAAGGATTTACCCTCACCCCTGTTTCAGGGCTACCCCTGAGTGGGGCAAAGCTGTCTCAGCAGTGCATTTTCACTGCGGCTCCTGC	200	279
A00202:1331:HH2V7DSX7:1:1109:18539:15123	ACTAATAGAGAGCAG	ACTGGCCGCTTGACGTGGGAGGCAGAGCTTGCAGTGAGCGGAGATCACGCCACTGCACTCCAGCCTGGGCAACAAAGTAAGACTCTGTCTCAAAAAAAAGTAAAAACTCCACCTAATTTAGTGCAGAGACAAACTGAAAACCCAACCTTGGAGGTGCTTCTGGAACAATAGCTCAGTCCCAGTGACACTGCGGCTCCTGC	200	279
A00202:1331:HH2V7DSX7:1:1109:20220:15123	TTGGTGTGTAGTCCA	CTGGCCGCTTGACGTTAGCATGGCTATAATCCAAAAGAGAGACAATAACAGGTATTGATGAGGATGTGGAGAAATTGGGAGGGCTTTGAATGGCTCTCTACAGTTTGACAACACATGATGAAGCAATGAGGGAACAATTTCATTTTTGATGGCTGTCTCTGCTCAGAGGCTGTCTCTGCTGCAGCACTGCGGCTCCTGC	199	278
A00202:1331:HH2V7DSX7:1:1109:23981:15123	GTACAATGATAAGAT	ACTGGCCGCTTGACGGAGGGGCTCCCACAGTACAGCAGCAGGCTGAAGGGGTCCTCAAGCATGGCCAGAGCAGACGCCGAGGCCGAGGAGGTGCTGAGAGCGAGCAAGGGCCACCAGCATGTTGTCACCTCTCACTGGGACCACAGGTGTGTACCACCATGCCTGACTAATTTTTTTTGTAGAGACACTGCGGCTCCTGC	200	279
A00202:1331:HH2V7DSX7:1:1109:25952:15123	CAGGGGTAATTCAGC	ACTGGCCGCTTGACGTCCAGAGGAGGTGACATCTTCTTTTGAGACCAGAAGATCAGTAGGAGTTTGCAAAGGGAAAGTAGGGAGGGGAGGGTGGGACAAGATGTTCCAGGTAAGGGAACAGACTGTGCACAGGCTGGGACCAGAGAGCTTAGCCTCCAGGAACGACCACACTCAAAGGTCCAACCACTGCGGCTCCTGC	199	278
A00202:1331:HH2V7DSX7:1:1109:29315:15123	TCGAACGTGCTGCAC	ACTGGCCGCTTGACGAAGCTGATGTAGACAAGGAGTTGTCTGGGGGCCTCTGAGATCTGCAAAGCCTTTTGGGCCATCTGGACCATCAGGCATCTGAGGAATTTCGCTTTCCCTCCAATTGTCAAAAACTCTGATGCAGCAAGTTCTCCCTTTCATGCTGCCTCCTCCTCCAGACTCATCCTCTGCACTGCGGCTCCTGC	200	279
A00202:1331:HH2V7DSX7:1:1109:30707:15123	CAGAGGGGGGTATAT	ACTGGCCGCTTGACGAATCTCTAAAAATGGCTGGTCCAGAGTATAGCTAAGGTCTATGTATGGTCTTCATATTCGTAGATAATTTGTTTTAAAACTCCAGTGAGCACATGGGCTACTTTTTATGCTTTTCTGGGGGTCTTTATCTTGGTACTTATACAGTGTCTGGCATTCTTTAGGTAATTGTGCACTGCGGCTCCTGC	200	275
A00202:1331:HH2V7DSX7:1:1109:32768:15123	ACAAGGTGCTAATAT	ACTGGCCGCTTGACGAGGAGGAAGAGTCTTGACATGTGGCCTCTGCCAAGGCAGAAGGTATAAATACTTCTCCCCTGACTGATGTCAAACTACCAAAGGTTTATCAATCAGCTTGCAAAATTCCTGAATATTTTAACAATCAGCTCATGAATGCTGATGCCAGCTGGGTGGAGAACACCAGTGATCACTGCGGCTCCTGC	200	279
A00202:1331:HH2V7DSX7:1:1109:1624:15139	GGCTCGATAGGCCAT	ACTGGCCGCTTGACGACAAGGAAAGGCCTCCATTCCGGAGTTATGGCAGCATCAGGGTTAGTTAGATCTGAATGACATTTGCAGACCTACACAAAAATTCACAGTGGTCTAATTAGCTCCTCCTGGGAATGAGAACGGTGCTATACATGACAGGGGGTTCTGCCTGCAGAAAATGCATGGCTGGTCACTGCGGCTCCTGC	200	279
A00202:1331:HH2V7DSX7:1:1109:2835:15139	TACATCACTCTGCAG	ACTGGCCGCTTGACGGCCTCCCGAGTAGCTGGGACTACAGATGCCCGCCACCACGCCTGGCTAATTTTTTTGTATTTTTAGTAGAGTCGGGGTTTCACCATGTTAGCCAGGATGGTCTCGATCTCCTGACCTTGTGATCCACCTGCCTCAGCCTCCCAAAGTGCTGGGATTACAGGTGTGAGCCACACTGCGGCTCCTGC	200	279
A00202:1331:HH2V7DSX7:1:1109:3812:15139	GCTTTTCACTCCTTT	ACTGGCCGCTTGACGGTATGTCCCCTAGAGTTTTGAGCAGTGGGGCACTGAAGAAGCGAGCCACGCCCCCATTGCACGCTCTGCGAGGGGGACAAGGGAACTTTTCCTGTTCACAACCACTATTAACCCTAAGGCACCTTCACTCCTAGTGTTCTTTCTGTAGCCCACTGTTGTGGTTTTTGTCTCACTGCGGCTCCTGC	200	279
A00202:1331:HH2V7DSX7:1:1109:4679:15139	ATTCCAGATAATATA	ACTGGCCGCTTGACGCAGGTTGCTTCAGGAAGAAGTCCTTTTGGTCTCAATGCTTATACCCCCCTGGGAGTGCCCCAAGCGCCAAGAGAAATAGGCAGGAGATGAAGAGATGTGTTCTGTGTGGCCCCACAGGTCACAACTAGGACCAGAGAGTGGGCCTGGGATTCAGACTCTACTCAATCCACACTGCGGCTCCTGC	199	278
A00202:1331:HH2V7DSX7:1:1109:4915:15139	CGCAGAGGGGAATGC	ACTGGCCGCTTGACGTCACAAAATGGGGCCTTGGAAGGGGAAAAACAGCTGCTCTAGTTGGGCAGTGATTATTAAAACCCTCCCAAAAATGGAGTGGACAATTACCAAGATCTCATCATGTTAGAAAACTTTCATTCGCCGATTTCACTTTTCAAGTGAATCCTAAAGCCTGTTTCCTTAATCTTCACTGCGGCTCCTGC	200	279
A00202:1331:HH2V7DSX7:1:1109:6234:15139	AGGGGGCTAGGGCTG	ACTGGCCGCTTGACGGGAGAAACCCAGGGATCCCCATAAATGTTTAGCTGCTTCCCTGAGACCTGCCCAGAGTGTAGGATCATCAAGACCTGGGCCCCCCTACCCCGCTCAGAGCCCTGGTGGGTGGTTGGTGCCCAGGCAGGCAGTGTCTGCTGTTGGAGGAGAGTGCATAGCTCTCCCTTTCTCACTGCGGCTCCTGC	200	279
A00202:1331:HH2V7DSX7:1:1109:6379:15139	CAGTGTCTCCAGTGG	ACTGGCCGCTTGACGACACATGCTGGATGGCTGGAGGATTACACCAACCTGGGCCAGAAGAGAAGGTACATCCATTCCATTTTGCCTGCTTCAGCCTCAGTGAGGGAAAGGCCACCATCTCACCTTGCCCGGGAGACCTTGGCTCTCTCTAAAGTGAGAAGGTTATGGGGGTTTTGTTCAGATCTCACTGCGGCTCCTGC	200	279
A00202:1331:HH2V7DSX7:1:1109:6433:15139	AGCAGGGTTGTTTAG	ACTGGCCGCTTGACGATCGATTCTGGTTATTGCAAATTAAAGGTAAGAGAAGACATGGGAGGCAAGGCCTGGGTGTTCACCAGAAGCTAACTTAGCTGCGGGGTGGGAAGCCAGGGCCTCGCTCCTGGCCCTGGGATGTGGGGAGCGCGTGGAAGTGGTGGTGGTGGTGGGAGGCTCACATTGACCACTGCGGCTCCTGC	200	279
A00202:1331:HH2V7DSX7:1:1109:6723:15139	TAGGCGGATTAATCC	ACTGGCCGCTTGACGGTAGATGTGTGATATTATTTCTGAGGGCTCTGTTCTGTTCCATTGATCTATATCTCTGTTTTGGTACCAGTACCATGCTGTTTTGGTTACTGTAGCCTTGTAGTATAGTTTGAAGTCAGGTAGCATGATGCCTCCAGCTTTGTTCTTTTGGCTTAGGATTGACTTGGCAACACTGCGGCTCCTGC	200	279
A00202:1331:HH2V7DSX7:1:1109:9037:15139	AACGAATGGTGAGCA	ACTGGCCGCTTGACGTACCAAACCCTCCTGTGAGAAAGAACTCTGAGGCTGGTGTCTAGATTCTCATTCATTCTCTTTCTTTCTTCTTCTCAACAAATATGGATTGAGTGCCTATAATGTTCCAATCACTGATTTAGATGCTGAAGAGAACAGTGATAAAGACAGAGAGTCTTTGCCCTCATATACACTGCGGCTCCTGC	200	279
A00202:1331:HH2V7DSX7:1:1109:9164:15139	GGTGGACGCAAATAC	ACTGGCCGCTTGACGAGGCGTCCAAGGGCTAAGGACATACATCCCCAGGGAGGGAAAGAGAAAGAGAAAAAGTAGGAAAAGGGGCTAAAAATGGTGTTTATCTCACTGCTTTCTTCAGTTGAGCTCTTCTTGGTCTTGTGCTGCTAACTTGATGATTTTCATTCGCCTTTGACGACTCAGCCCATCACTGCGGCTCCTGC	200	279
A00202:1331:HH2V7DSX7:1:1109:10158:15139	ACTTCGATTGCGCGC	ACTGGCCGCTTGACGCTACTAAAAATACAAAAAATAGCTTGGTGGCGCACACCTGCAGTCACAGTTACTCGGGAGACTGGGGCGGGAAAATCGCTTGAACCCGGGAGACGAGGTTGCATTAAGCCTAGATCGCGCCATTGCACTCCAGCCTGGGTGACAGCGCGAGACTCCGTCTCGGGGTAAGACACTGCGGCTCCTGC	200	279
A00202:1331:HH2V7DSX7:1:1109:13720:15139	GTGTCATAGTGGACC	ACTGGCCGCTTGACGGGACATGGTGTGGGCCACCACAGATGTCTGCTAGACTCAGAAGCTAATGTTGAATAAAAAAAGGGAATAATTGGGAATTATGTATAATGGGCTCCATCTTTATAAAGTTCAAAGGACATAAAAATGTGTAATGTATTGTTAATGATATAATTATGGAGATTATGAACATACACTGCGGCTCCTGC	200	279
A00202:1331:HH2V7DSX7:1:1109:17427:15139	AGAAAGTCGTAGATC	ACTGGCCGCTTGACGTATAGATTATTCTTGGTAAAATGAGGGAGCTGGATTTTGTCTTTAAGTCTAAAATTCTAGCAACAACCTGCTTATTAGGCATAACGAGAAATCATATCAACAAAGTTAAAAGCAGAATTTGCCTAATCACGTAGACTTTCATGATTTCTTTCTCTTCACTGGGAGAACTACACTGCGGCTCCTGC	200	279
A00202:1331:HH2V7DSX7:1:1109:17969:15139	CTACATTGGGGCTGG	ACTGGCCGCTTGACGGGGTAGTGTGGAGCCAGGCCACAGGGAGCTGAGGGCACTCCTCTGTCAAGAAATTGGTCTGAGAGGGCTGAGTGCAGTGGCTCATGCCTGTAATCTCAGCACTTTGGGAGGCCAAGGCAGGCAGATCACTTGAGCCCAAGAATTCAAAACCAGCCTGGGAAACATAGCAACACTGCGGCTCCTGC	200	279
A00202:1331:HH2V7DSX7:1:1109:18783:15139	AGCACGATGAGTTAC	ACTGGCCGCTTGACGGGGCGAGCATGAGGTCAGGAGATGGAGACCATCCTGGCTAACACGGTGAAATCCTATCTCTACTAAAAATACAAAAAAATTAGCTGGGCGTGGTGGCGGGCGCCTGTAGTCCCAGCTAATCCGGAGGCTGAGGCAGGAGAATGGCGTGAACCCGGGAGGCGGAGCTTGCACACTGCGGCTCCTGC	200	279
A00202:1331:HH2V7DSX7:1:1109:26485:15139	TCACAGGTTATCTCT	ACTGGCCGCTTGACGCAAACAAAACTTTGTCTGAGGTTTTTATTTTCCTTTTTACTGTGAGATGCCAAACTTCTGTTTTGACTGGATTGTCACTTTCCAGCTTTTCATGTGTGGGAGCCCAAAGCCCCATGAGTTGGCATGAATGAGACACTTTGACTCATAATGATGGTGGAGGCAACTGTTCACACTGCGGCTCCTGC	200	279
A00202:1331:HH2V7DSX7:1:1109:30861:15139	AGAATCCGACTGTGA	ACTGGCCGCTTGACGTAAAGCAATTACAAAATCCTCTTTACAGAACTCTGTCAGTAACAGAATGTAGGGAGTAAGTGATCTTTCTGCAACCCAGTGGTTCTTAAACTCTGTGTATTATAAGAAAATGCACAGGGAGCTTTTTAAGCTAGACATGGTACCCTTACACCCCTAGAGGTCAATTTAATCACTGCGGCTCCTGC	200	279
A00202:1331:HH2V7DSX7:1:1109:31439:15139	GTTCCGCGGCTGCTA	ACTGGCCGCTTGACGTGCTTGAGGCCAGAAGTTGGAGACCAGTCTAGGCTACATAGTAAAGCCCCATCTCTCCAAAAAATTTTAAAAATTAGGTAGACATGTAGCATGAGCCCATAGTCCTAGCTACTGGGGAGGCTGAGGTGGGAGAATCTCTTGAGCCCAAGAGTTTGAGGTTACAGTGAACTCACTGCGGCTCCTGC	200	278
A00202:1331:HH2V7DSX7:1:1109:31675:15139	CGGCAAGGACCAGGG	ACTGGCCGCTTGACGAGGCTCAACTGATCCTCCCACCTTGGCCTCCCAAAGTGCTGGGATTAAAGGCATGGGCCACTGCGCCCGGCAAAACAGGCCATTCACCCTCTGTGGAGTCTAGACTTTCTTGCTGTCTTGTTCTTTGCCTCATTGACTTTATGCTGTATTTTCTGGGCCAGAGGAAAAAGCACTGCGGCTCCTGC	200	279
A00202:1331:HH2V7DSX7:1:1109:31711:15139	TACCGCAGGGGCTTC	ACTGGCCGCTTGACGGGCATGTGACTGTAATTCCAGCTACTCGGGAGGCTGAGGCAGGAGAATCGCTTGAATCTGGGAGGCGAAGGTTGCAGTGAGCTGAGATTGTACCATTGCATTCCAGCCTGGGTGACGGGGAGAGATTCTGTCTGAAAACAACAACAACAACAACAATAACAACAAAACAGCACTGCGGCTCCTGC	200	279
A00202:1331:HH2V7DSX7:1:1109:2465:15154	TGGGTGCTGGATAGT	ACTGGCCGCTTGACGTAGATTGTAAAAACTTCATATCACGATATAAATTATCTCCAACAATTTTTATATACATTAGATGTTGAAATAATATTTTGATTACATTGGGCTACACAAAATACATTATTACAATTAATTTAACATTTCTTTGTACAGTTTTTAAATGTGAATCCTTGGAAATTCGTAATCACTGCGGCTCCTGC	200	279
A00202:1331:HH2V7DSX7:1:1109:2682:15154	TAACGACCCAGTAGC	ACTGGCCGCTTGACGGGCTTGGGAGCCAGGGTGGAGGGGCCTCCCACAACAGGCCAGAAGAGAAGATGCAGGAGTCCTGGCCAGTCCTTAGTGTCTCCACTTTGCTCTGCCCACCGCCCTCCACCAGGACCCCTCCGGGGCCCTCTTCCCTGATCCTCCAGGCTCCTGGGGGTCTTGCTGATGGTCACTGCGGCTCCTGC	200	279
A00202:1331:HH2V7DSX7:1:1109:2844:15154	ACCCCCACCGGAAGT	ACTGGCCGCTTGACGAAGGTTGGGTGTAGCCCAGCCTATGTGCTTTTCAGATTGGCCAGCTTTTCTCTTACCTTCCTACTCCCAGGATCATAGCCAGCACCAAACCCAGACCTTTACAGGCTCTGGGGTGGAGTCAGAGCTAGAACTCCCATTTCTGGTGCACCATCCTCTCCTCTGCCAGGCCTCACTGCGGCTCCTGC	200	278
A00202:1331:HH2V7DSX7:1:1109:4906:15154	TGAGCTCCCCCCAGT	ACTGGCCGCTTGACGTCTAAAATAAAGAAAAAAGAATTTAAAAACATATTGAAACTATGGGTTAAGGAGTTTCCAATTGTTTCTGACATGCAGGGATTGACAAATAAAAAAAATTTAAGTGCTGGTTGCTAGCTTAAGATTTCTAAAATGTCACTGCATTTGTCTCTGTCCAATGCAGACCTCACCACTGCGGCTCCTGC	200	279
A00202:1331:HH2V7DSX7:1:1109:7943:15154	ATATATATTCCTATA	ACTGGCCGCTTGACGGGCACATATAAAGTAGGCAAATGGTGACAGCCAAGGGCCTTGCTATGGAGATGTGAGACCTACCACTGCTCTGTGCCACCGTGCAAAGAACACAGGATGGGAATCGGAGCTGGTAAAGCTGCAGCAGTCTCGCTGGCAGATCTTGAGCAACCTCTTCCATCTCTGCTGGGCACTGCGGCTCCTGC	200	279
A00202:1331:HH2V7DSX7:1:1109:9769:15154	ACGTATAAAACTAGT	ACTGGCCGCTTGACGCGTAGAGATGATAGAGACAGTCAGATATTCCACAACCCAAGGGTCCCTGTGCACACTGTGGTCCCTGTAAATGGTGCCTCTGTAGATTTGGCTAATTTGGTGGCCCTGTCTGGGAAATCTCTTCCTGTGTGAGGGGGTGGTAGGGTGGTGTTGAGGGTTCTGAGTTTTAGCACTGCGGCTCCTGC	200	279
A00202:1331:HH2V7DSX7:1:1109:10981:15154	AAATGGAATTGGCCG	ACTGGCCGCTTGACGTTTTCTCCTTCTCTTATTCCATTTAGTTTTTCAATTCATACAAAAGTGTATCCAGGCCATCACCAATAATTCTACATGCAATCCCACAATATCACCCCTTACCACAAAATCTTCCTTCAGCTTAATCTCTCCCATTCTAGGTTCCCACACCGCCACTGCGGCTCCTGC	183	262
A00202:1331:HH2V7DSX7:1:1109:11360:15154	GAGAATCAGTGATAC	ACTGGCCGCTTGACGGAGAGAGGAGTTCCTGAAAGGGAAAAACTGGTCAGCTCTAGACTGTACCAGATTTTACAGGCAGGCTTGAGGAGACAGTGTCTGATTTACGTCGGGCCCCGAGATTGGTTCAACCAGGTGCGATGTTTACCTAGTGCGTGGGGAAGGCTGGTGGTCCCACCCTAATCTTACACTGCGGCTCCTGC	200	279
A00202:1331:HH2V7DSX7:1:1109:13241:15154	TTAAGGTAAGAACAT	ACTGGCCGCTTGACGGTACTCCCATGGGTACATATCCGCTAGGGCAAGGGCCCACGGCGCCACACTCCACAGGACCATCTCCGAGGCTGGCTCAGGATGTGGCGCCAGGGGCACTAGGCTGGCGCCGCGGGTCTCCAGCGCGTGGCGCACGTCCTACACGCCCCGCACTGGCGCAGGCCTGTACACACTGCGGCTCCTGC	200	279
A00202:1331:HH2V7DSX7:1:1109:13928:15154	CAGGGGTTTACCAAC	ACTGGCCGCTTGACGCTCTGTTGCCCCGGCTGGATTGCAATGGCATGATCTCGGCTCACAGCAACCTCTGCCTCCCCGGTTCAGGCGATTCTCCTGCCTCAGCCTCCTGAGTAGCTGGGATTACAGACGTGTGCCACCACGCCCAGCTAAGTTTTGTATTTTTAGTAGAGATGGGGGTTTCACCACACTGCGGCTCCTGC	200	279
A00202:1331:HH2V7DSX7:1:1109:15953:15154	TACCTACCCTGAGAC	ACTGGCCGCTTGACGCCATGTTGGTCAGGCTGGTCTCAAACTCCTGACTTCAGGTGATCCACCCGCCATGGCCTCCCAAAGTGCTGAGATTACAGGTGTAGGCCACCGTGCCCAGCCTCTGTATGTCTTTTATTTCTTTTGCTCACTTATTGCACTGGCAAAAACCTATGGGACAATGTTGGATACACTGCGGCTCCTGC	200	279
A00202:1331:HH2V7DSX7:1:1109:17906:15154	AGCCCTCGGGCGCCG	ACTGGCCGCTTGACGGCTTATAAAAGTTCTTGAGTCACTAATAAATAAACACAGGGGTGGGGTGGTCATTTCTTAAGTGGAAGGTGAGAAATCCTAAGGATATATGAAGTCTGAGAACCCTTGTCTTTGTTTAGTTCCTCAATACACCCTTTAAGATGAGCCCAGGAAATTTCAGATATCTGATTCACTGCGGCTCCTGC	200	279
A00202:1331:HH2V7DSX7:1:1109:19117:15154	GCAAAGAGGGATAGG	ACTGGCCGCTTGACGACGGGACCCGGGCGTGGGAGGAGGGCGGAGCCAACTCCCCACAAGCAAGTCTAGTGCAACTCTCAGGCGCCTGCAGCCACGTGACCGCGCGGCTTTCATTATACTAATCTATTATTACTATTATTACTTCTTTTGAGACAAGGTCTCATTTCCGTCGCCCGGCTGGAATGCACTGCGGCTCCTGC	200	279
A00202:1331:HH2V7DSX7:1:1109:20166:15154	ATTTCAACTAGTTTC	ACTGGCCGCTTGACGAGACCCAGCTACTCAGATGGGAGAAGCACCAGAGCCCGAGGAAGTCAAGGCTGCGGTGAGCTATGATCACACCACCGCACTACATCCTGGGCAACAGATTGAGACCGTGTCTCAAAAAAACAAAAAACAAAAAACAAAAAACAAAACGGATGTAGAGTTTATGAAACCCTCACTGCGGCTCCTGC	200	279
A00202:1331:HH2V7DSX7:1:1109:20184:15154	TAGGCCACCTTTATT	ACTGGCCGCTTGACGAGTGATTCTCCTGACTCAGCCGCCCGAGTAGCTGGAACTACAGGTGTGCACCACCACACCTGGCTAATTTTTTTGTATTTTTAGAAGGGATGGGGTTTTGCTATGTTGGCCAGGCTGGTCTCAAACTCCTGGCCTCAAGTGATCCACTTGTTTGCCTTGGACTCCCAAAGCACTGCGGCTCCTGC	200	279
A00202:1331:HH2V7DSX7:1:1109:21811:15154	CAGTATAAGATTGTA	ACTGGCCGCTTGACGTACTGCCAAATTGCCTTCTTAACAGGGTCTTCCAGGTTCCACAGGACACACTGCTGCCCGACAGGAGAGTTTTCCCCAGGTGCCTGTCTTTTACAATGCTTGATTTACTCAATTAGTTCACTGCACATAGCAGGTGTTAAAAGAATGACTGATGGCTACAATCTACGTTTCACTGCGGCTCCTGC	200	279
A00202:1331:HH2V7DSX7:1:1109:21847:15154	CCGAATGGAATCGCT	ACTGGCCGCTTGACGTGAACTCCTGGCCTGAAGAGATCTGCCTACCTCGGCCTCCTTCAGTGCTGGGATTCTAGGCATGAGCTGTCCTGCCCAGCCCAGATGTTTTTATTTCTCTTGAATAATCTTTTCTGGTAACCTAGAAGTGGAATTGCTGGTCGTCTGTCAACAGTACGTTTAACTTTGAGCACTGCGGCTCCTGC	200	279
A00202:1331:HH2V7DSX7:1:1109:22318:15154	ATCAGGCAATGTAGC	ACTGGCCGCTTGACGTACCTGGCATAAGAAATTTCTAAGCAGCAAAGTGTGCAAGAGGTAACCTGGCTTTTTTTGAAAGTGTACAGTCATATGCATTCATGAAGAGATGATCTGAAACTGGAGCTCATGTTTAAAAGGGAAGCATAGCATAGAAGTTTGAAAAATGTACATCCTGACCATGTAGTCACTGCGGCTCCTGC	200	279
A00202:1331:HH2V7DSX7:1:1109:22553:15154	CATAACTTTAGGCCA	ACTGGCCGCTTGACGTGGACTATGCATCTTAAAGGTCATGGTCATGGGCGGTCCTTATCAATCAAAGCATCAGGCGGAGAAAAAAACCCCATTCTGGGACATGGTGAGACATGTCGGTTTCAAAACATTGCAGATTGTTAAATGAGTAATGTTAATGTGATCTCAGAATAGTAAATACAACCCCACACTGCGGCTCCTGC	200	279
A00202:1331:HH2V7DSX7:1:1109:23800:15154	AACATTAATGCCTCC	ACTGGCCGCTTGACGAACTTGGACTAGGGCCATACATCTAGTTAAAACTTGAACTTTAAAATGTGTATATTCTATTCAAGGAAGCGGTTAATGCATTTGTTTTTAATTATGCTTCTTTGAGGAAGCTTTCCTAAATAGACACTTCATAAGAGATCATTATTTAGCTCTGAAGCAACTCAGCTTATCACTGCGGCTCCTGT	200	279
A00202:1331:HH2V7DSX7:1:1109:24089:15154	CCCATGTCTTAGATA	ACTGGCCGCTTGACGGGCAATTTTTTTTTTTGTAGAGAAAGGTTTTCTTTTTTTTGGCTAGGCTGGTCCTGAACAACTGGGCTCAACAAATCTGCCCGCCTTGGCATACCACAAATTTGGATTTGTAGGTGTGAGCCACCAAACCCAGCCAAAGGAAACTTTTATGTTTTTGAATTACCTATGAACACTGCGGCTCCTGC	200	279
A00202:1331:HH2V7DSX7:1:1109:24903:15154	TGGGTGTTACGATGA	ACTGGCCGCTTGACGTGAGATGAATGCAGCGGGCTGATAAAATGTACCGTAACTGGTGACTGGTACGCCCTGTCATAGAAACCTTAACCAATGCGGGGACAACACGCTGTTCGAGTATTTGATTACAAGCACCCAATAACTAGAACCACATCACTTACGCGACCCTAGACCACTAGTTATCTGTTCACTGCGGCTCCTGC	200	279
A00202:1331:HH2V7DSX7:1:1109:28013:15154	GGACTTTATGTAAAT	ACTGGCCGCTTGACGATCTAAATAAGGAGATGCCTTTTTGCTTGTGCTTAGCAAATGAATGAAGTGTGGATTTACCTTGATTCTGTATGCAGGGACTGTGACTTTTGTAGATATGGGCACTTATTCAGAAACAAGTTCCCAGATGCCAAGGTGACTGCTGAAAACCCTTCAATGACTCTTAGTTCCACTGCGGCTCCTGC	200	279
A00202:1331:HH2V7DSX7:1:1109:29821:15154	AAAGAATGCGAATTC	ACTGGCCGCTTGACGACACATGGAGTCTTTCTATTCTTTCTTCTCTGAAGCTGTGGAAGTACAAGTGTGGGCATAACCTGGACCTGTAGGGACAACTGCCCTCAGCCAATGGGGGATGGTAGTGGGTGGATAGAGGCCACCACCTCCTCTTCCTTAGATGGACTAATTCTGAGCTGTGTTCTACACACTGCGGCTCCTGC	200	279
A00202:1331:HH2V7DSX7:1:1109:30056:15154	ATGTCTTGTTTTTGA	ACTGGCCGCTTGACGCTCTGTTGCCCCGGCTGGATTGCAATGGCATGATCTCGGCTCACAGCAACCTCTGCCTCCCGGGTTCAGGCGATTCTCCTGCCTCAGCCTCCTGAGTAGCTGGGATTACAGACGTGTGCCACCACGCCCAGCTAAGTTTTGTATTTTTAGTAGAGATGGGGGTTTCACCACACTGCGGCTCCTGC	200	279
A00202:1331:HH2V7DSX7:1:1109:30147:15154	GCCATGGCCCAAGTA	ACTGGCCGCTTGACGTTGGCTCACCTCAACCTCCGCCCCCCGGGTTCAAGCGATTCTTCTGCCTCAGCCTCCTGAGTAGCTGGGATTACAGGCATGTGCTACCAGGGCGGGCTAATTTTTTGTATTTTTAGTAGAAACAGGGTTTCACCATGTTAACCAGGCTGTTCTCAAGCTCCTGACCTCAGCACTGCGGCTCCTGC	200	279
A00202:1331:HH2V7DSX7:1:1109:30599:15154	GACGGAAAAACGCGG	ACTGGCCGCTTGACGATTCTGATTATAAAAGTAATATTTGGAAATGCAGAACATCTAAAACCAAAATAAAAGTCACCCCCACACTCAGAGCTAACTTACGTTAATATTTCCTTCTGGCCTTTTGTGGTGTTACAGGGTCCTTGTGATCAAACAGAAAACACTTTCTCACATGTCCCTTTGGGGACCACTGCGGCTCCTGC	200	279
A00202:1331:HH2V7DSX7:1:1109:30617:15154	GACGGAAAAACGCGG	ACTGGCCGCTTGACGATTATGATTATAAAATTAATATGTGGAAATGCAGAACAACTAAAACCAAAATAAAAGTCACCCCCACACTCAGAGCTAACTTACGTTAAAATTTACTTCTTGCCTTTTGTGGTGTTACAGGGTCCTTGTGATCAAACAGAAAACACTTTCTCACATGTCCCTTTGGGGACCACTGCGGCTCCTGC	200	279
A00202:1331:HH2V7DSX7:1:1109:32570:15154	TGAATATCCTGACCA	ACTGGCCGCTTGACGGTGAGCCACCGTACCTGGGCGGATTACCTCAATTCTTACTCTCTTCCAACTAAGAGTTTGAGCCACATGTACTCTATTCCCCCCTCTTTTTCAATACCAGTTCTGGGTTGTGCCTAAGGAACCCTACCCTAGTTTAGGACTGCTACCACTTGATCAGACTCCATGACTATCACTGCGGCTCCTGC	200	279
A00202:1331:HH2V7DSX7:1:1109:32588:15154	GCTACCCATCCCTTC	ACTGGCCGCTTGACGAGAAACTGTCAGCTGGGCGTGGTGGCTCCCTACTGTAATCCCAGCACTTTGGGAGGCTGAGGCAGGTGGATCACCTGAGGTCAGAAGTTCGAGAGCAGCCTGGGCAACATGGCGAAACCTCGTCTCTACTGAAAATACAATTAGCTGGGTGTGGTGGCACACGCCTGTAACACTGCGGCTCCTGC	200	279
A00202:1331:HH2V7DSX7:1:1109:2944:15170	AGACCGTAATCCCGG	ACTGGCCGCTTGACGATCACAGACCCCATGACACAGGCTGGGCTGGAAGAACTGGAAGGTGAACACAAGATACCTGCCACACAAAAGAGTTGAGGGTTGCTAATAATTTATATAATGGAATCTGGAACATCATTTTTGTGAGCCAAGAGAAGACTGAATGGCTTTTTTCAGCTAACTACTGTGTGCACTGCGGCTCCTGC	200	279
A00202:1331:HH2V7DSX7:1:1109:4481:15170	AGCCGCTATTATGTA	ACTGGCCGCTTGACGGGGTGCATAGATGGATAATTAGATAGAGAGATTAGATAGATAGAAAGATAGCCTGGGCAGAGTGGCTCACACCTATAATACCAGCACTTTGGGAGGCCAAGACGGGGAGGATCTCTTGAGCCCAGTAGTTCAAGACCAGCCTGGGCAACATAAGGAGACCGTGTCTCTCTCACTGCGGCTCCTGC	200	279
A00202:1331:HH2V7DSX7:1:1109:6922:15170	CTAGTTTGAGACGTG	ACTGGCCGCTTGACGAAATATATTTATCTAGAAGAAAAAAAAATGGCTTGAGCCACTTCTCTCCTTCAGTTAATCTTCCTTATGTTCACTATGTGTAATAATGTAATAAAATGATTACTAAATAGGCATGAAAGTAAAGATAATTTCAGGTTCAAATGACAATTACATCTAAGAGGCATAATGCTCACTGCGGCTCCTGC	200	279
A00202:1331:HH2V7DSX7:1:1109:7392:15170	TCGTTGATATTATGC	ACTGGCCGCTTGACGCATTCATCCAGCAAGCATTTGTGGGTGGGTGGGTGGGTACTTTGACCAGGCAGTGGGGATGTGGTGGACGAAACCAGTCAGCGTGGTCTCTCTCCAAGAGGCATGCTGGTCAGTGAAGGGAACAGGCAACAGCCAAGCAAAACAATAAGATACCTTCATAGCACAAGTGTCACTGCGGCTCCTGC	200	279
A00202:1331:HH2V7DSX7:1:1109:8133:15170	GCCCCGGGTGCGGGC	ACTGGCCGCTTGACGGACCATGTCTATTAAAAAATAAGCCTTTGCTTCCCTTGCTCTGTCTTCTCCCCTCTTCTCTCGTCTGCCTTGGTCTTGGAGGAGGCAGTAGAAGGAGTAGGGGCTGGAGGAAGTATGGAGGGCCATGCCACTGCTCATCTGTCTGCAGAGGTCCTCGACCCACACGTGGGCACTGCGGCTCCTGC	200	279
A00202:1331:HH2V7DSX7:1:1109:11930:15170	CCAGTAAAGATTGGA	ACTGGCCGCTTGACGTGAAGGATAGGAAGGATTTCCGCCGGGCGCGATGGCTCATGCCTGTAATCCCAGCACTTTGGGAGGCTGAGGCGGGCAGATCACGAGGTCAGGAGATCAAGGCCATCCTGGCTAACATGGTGAAACCCCACCTCTACTAAAAATACAAAAAATTAGCCGGGCATGATGGTCACTGCGGCTCCTGC	200	279
A00202:1331:HH2V7DSX7:1:1109:12689:15170	CCTAGTGTGGCGCCC	ACTGGCCGCTTGACGTCATCCATTCTTTTGGGAGTAGAAATAACTTAAAGGATTTGTTTATTCAGATTTGCTGATTTGTCCAGAGTTTTAATGTTTTTCTAAATTTGTTTCTCCAAATCCTAGCTTTGCCAGCCCATAATGTCATAGCAGCTCTGCGCATCTTGACATGGGGGATCTATAGTGGTCACTGCGGCTCCTGC	200	279
A00202:1331:HH2V7DSX7:1:1109:14660:15170	TCAAATGTTCTCCTA	ACTGGCCGCTTGACGCCTACTCAGTTTGTGCAGCAGACACTGGAGAAGGATTCTTCCCATCTGTATTCCAGACACCTACCTTGCGTTTCTGGTGCAGAGTTTTAAAGATTTGACTGCACTAATATGTGAGTTGGGTAGGGGTGGTAGGTAAACCTTTGGGAACGGAACTACTGAGTTCAGCTTCCCATTGCGGCTCCTGC	200	279
A00202:1331:HH2V7DSX7:1:1109:17409:15170	GCAGATCATACTTGG	ACTGGCCGCTTGACGTTTCTTAGTCACATGGACTTCCAGTTATTAAAAGACTAATGACTAAAGACTAATGACCGAATTTTTCTCATTTGCCTGAAAGGGTTGTGTGTGGGGAGGGTTGCTCTGCCAGTTGAATTGTAGGTAATGTAATGTCCTTTGGAGGCACCTGATTCTGTAAATTCACAGACCACTGCGGCTCCTGC	200	278
A00202:1331:HH2V7DSX7:1:1109:18747:15170	TAATGCCTGGGGGGA	ACTGGCCGCTTGACGTTGTTCCTTTCCATGTGTAGTGCTTCCTTCAGGAGCTCTTGTAAGGCAGGCCTGGCGGTGACAAAATCTCTCAGCATTTGCTTTGCTGTAAAGGAATTTATTTCTCCTTGACTTATGAAGCTTAGTTTGGCTGGATATGAAATTCTGGGTTGAAAATTCTTTTCTTTAAGCACTGCGGCTCCTGC	200	279
A00202:1331:HH2V7DSX7:1:1109:18819:15170	TTGGGCCGGCCTGAC	ACTGGCCGCTTGACGAAATTAGGAGACAGCTGGAAGCCTGTCAAAGAGAGAGAGCATTTTCCGTGAAGTTTGAGGTCCAGGCTCCACGCTGGGGCAACCCCCGTGCGCTCAGCTTCGTACTGAGTTCGCTCCAGCTCGGGGAGGGGGTGGAGTTCGATGTGCTGCCTGCCTTTGATGCCCTGGGTCACTGCGGCTCCTGC	200	279
A00202:1331:HH2V7DSX7:1:1109:22761:15170	TCGGCAAGCAATGCC	ACTGGCCGCTTGACGACGAGGCATCTTCATATGCAAATGCTTACTGGAAACATTGGCAGCAACAAAGCAAAACTGCCATTTGGTACATACAGGTGCAAAGGGCATGGAAAACTCGCTCAAGCACTCCTGCAAAACTCGCTTCAAAATACAGATGTTTGCAGCGAGAGATTTAGGGTTAGAGGGTTCACTGCGGCTCCTGC	200	279
A00202:1331:HH2V7DSX7:1:1109:23231:15170	GACTCCGCGGCGCAA	ACTGGCCGCTTGACGACCTCAGGTAGTCCACCCATCTTGGCCTCCCAAAGTGCTGGGATTACAGGCATGAGCCACCATGCCTGGCCCAAAAGGTTAGTATTTTAAAACGCTGTATAGTTAATGCTGATGAATGTTACAGTTTTCTGCATTTTTTAAATTTGAGTATTTCATAATAATCCAAACATCACTGCGGCTCCTGC	200	279
A00202:1331:HH2V7DSX7:1:1109:23683:15170	GGACCCGCTTATCGT	ACTGGCCGCTTGACGAGGAAGATTGCTTGAGGCTAGGAATTTGAGACCAGCTATGGCAACATAGCAAGACTCCATCTCTACAAAAAATAAAAAATTAGCCAGGCATAGTGGTGACTTCCTGTAGTCCTAGCTACTCCAGAGGCTGAGGAGGTAGGATCACTAGTGCCCAGGAGTTCAAGGGTGCACACTGCGGCTCCTGC	200	279
A00202:1331:HH2V7DSX7:1:1109:24930:15170	CTGGACATCAAAGAG	ACTGGCCGCTTGACGAGGTAGTCCCAGCTACCTGGGAGGCTGAGGTGAGAGGATTGCTTGAGCCCAGGAGTCTGAGGCTGGCTGCAGTAAGCTATGGTCATGCCACTGCATTCCCGCCTGGGTGACAGAGCGAGATGCACACATGCGTGCACACACCACGCCACCCACATCACACACAGCCATCACACTGCGGCTCCTGC	200	279
A00202:1331:HH2V7DSX7:1:1109:25147:15170	ACCGAATTGTGGACC	ACTGGCCGCTTGACGGTTTTAAAGCGCAGGACCTTTAGTCTCCTCAATAGTTTTGTGTAAAGTTGTCCAAAAGTGTTTTTTTTTAAATTGAGGTGATACATTCGGTAAACGCTTTGAAAAAGAATATCTGTCCCCTGAGCGGGCATTAGTCGCGTGTGAGGTCAGGGCCCATCATTGCGCGTGTTCACTGCGGCTCCTGC	200	279
A00202:1331:HH2V7DSX7:1:1109:25238:15170	TAGCAGGTAGAAGTA	ACTGGCCGCTTGACGATGTTCTCAGCCGGGCACGGTGGCTCACGCCTGTAACCCCAGCACTTTGGGAGGCTGAGGCGGGCGGATCACGAGGTCAGGAGATTGAGACCATCCTGGCTAACATGGTGAAACCCAGTCTCTACTAAAAATACAAAAATTAGCCCGGCGTGGTGGCATGCGCCTGTAGTCACTGCGGCTCCTGC	200	279
A00202:1331:HH2V7DSX7:1:1109:26829:15170	CCGGCAATCTTAAGC	ACTGGCCGCTTGACGAGGCCAGGGCTTTTATTTGGGGAGACAGCACAGGCCACAGGGAGCACTAATGGTCTAAGGTGGCATGTGTTGCACTCCAAATACATGGCTCAGACATGGAATCCTAAGGGAGTTCAGAGTGGCCCTGACATGAGTTGTATCTTCCATGTGCTGGGTGCTTGTGCGCACCACACTGCGGCTCCTGC	200	279
A00202:1331:HH2V7DSX7:1:1109:26883:15170	TTTTCCTTTCGTAGG	ACTGGCCGCTTGACGTTGGCTCACCTCAACCACCGCCCCCCGGGTTCAAGCGATTCTTCTGCCTCAGCCTCCTGAGTAGCTGGGATTACAGGCATGTGCTACCACGGCTGGCTACTGTTTTGTATTTTTAGTAGAAACAGGGTTTCACCATGTTAACCAGGCTGTTCTCAAGCTCCTGACCTCAGCACTGCGGCTTCTGC	200	279
A00202:1331:HH2V7DSX7:1:1109:26955:15170	TAACTACACTCCACG	ACTGGCCGCTTGACGTTTCAAACTGCCCCCATCTTGAATGATAGCTGACCAAAAAAAAAACAAAAGCAAAGTAAAGGCATATAGGGTGGTGATATAAAGTGCTTACGGACTATCAGTTGCATAGTTATTTCTAAGGCTTCATTTTTTACAAAATGAAACATTTTGGGGCAGTTACAGTTACATTACACTGCGGCTCCTGC	200	279
A00202:1331:HH2V7DSX7:1:1109:30481:15170	CCACCAACTGCGACG	ACTGGCCGCTTGACGTAATGTGATCCTATGATCAGTGATCAGTCAAGTTCACGGGTGCTAGAAAAAAGTTCAAGTTGACATTCAGATCTTTGATACTCCATAAGCTGAAACCACACAGTAAATTTTGGCAACATACCTACACTGAAGCATAACTTTTCAGTGCATTCTTGGTGGGTATTGCAATACACTGCGGCTCCTGC	200	280
A00202:1331:HH2V7DSX7:1:1109:31729:15170	TTCAGATATACCCCA	ACTGGCCGCTTGACGTGGGGGTGGGGAGGGCACCAGGGGCTTCAAATACAAGCACAAAAGGCGTTGCAGGGGTCAGGGATGGAAGGGATAGGGGGGCAACGGTGTGTGGGGCTACTGTGGAAGCTCGCTGAGGTGCAGAAGTGGGTGGGGACCCCTCAAGAGATTCAGGCCCCAGACTAGAATCCCACTGCGGCTCCTGC	200	279
A00202:1331:HH2V7DSX7:1:1109:31855:15170	TAGAAATGGACTCTC	ACTGGCCGCTTGACGCATGACTAGGGAGGCCTCAGGAAACTTACAATCATGACAGAAGGCCAGAAAGAAGCAAAGAACGTCTTACATGGTGGCAGGGGATAGAGAGTGAAGGAGCAAAGGGAGAAAAGCCCATTATAAAACCATCAGATCACTATCCCGAGAACAGCACAGGGGAAACGGCCTCCCACTGCGGCTCCTGC	200	279
A00202:1331:HH2V7DSX7:1:1109:2826:15186	ATGGTAGATAACAGG	ACTGGCCGCTTGACGGAGAGAAAGGGAGAGAGGGACAGCCAGCAAACTCTCTAGTGTCTGTTGTTTTAAGAGTACTAATCTCATCATGAGGGCCCCACCCTTATGATCTCATCTAAACCAAATTATAACACAAAGGCCCATCTCTAAACACTAGGATGTTGGAGGTTAGGGCTTCAACATATGAACACTGCGGCTCCTGC	200	279
A00202:1331:HH2V7DSX7:1:1109:2935:15186	CCTAGGGCCACTAAA	ACTGGCCGCTTGACGGTACTTGAAATAAGGGGGCTGAGGTGAAAGGACTTTCACTAAATCTTAAAAGTAGCTGGTAATGGAACTAGAAGTCAGTCCCATGGAAGTGCCTGTCCGTATTTGTCCATTCACCAAGCATTTGTGGAGAGCTTCCTGCCCACCAGGCCCTGTGGGAGGTGCTGTGAGTGCACTGCGGCTCCTGC	200	279
A00202:1331:HH2V7DSX7:1:1109:3604:15186	GCGTCCGCCAGCATA	ACTGGCCGCTTGACGAAATTGAGGGTTAGACTGGATGATCTCTGAAGCCATCTCTAGCTTGGTAGTTTATGAGGTTAATAATTTATGAGCAAACAAATTAAATTTATAGATAGAACATCATTATTTTTGAGTCAGAAAATGACTCTGTAACTATGTGCTTTTCTTGGTGATTTCACTTTTTTTTTCACTGCGGCTCCTGC	200	279
A00202:1331:HH2V7DSX7:1:1109:3658:15186	AGATGGCCAATCGTA	ACTGGCCGCTTGACGATAGCACATAGAGACAGGAAATAGAATAGTGGTTGCCAAGGGCTAGAAGGAGGGGAGAATGGAGAGTTGTTTTTTAATGAGTTCAGAGTTTCAGCTTTGTAAGATGACAGGAGTTCAGTGGGTAGACGTTCGAGTGGCAGCACAACAATGTAACAATGTGAATACTTAATCACTGCGGCTCCTGC	200	279
A00202:1331:HH2V7DSX7:1:1109:4869:15186	GGCAGCCGATGGCTA	ACTGGCCGCTTGACGCCTGTGGAAGCTGAGAAGCAAGGGCCTCTTCTCTCTAAGGAGCTCGGGTGTGTTTCAGGAGGGGCAAGGCTGGGTTCCCTTCAGAGGATCTTTACTGGCATGCGTATAGAGCTTCCTAATTGGTCTGCCTATCTTAATCCTCCCTAGTTTCAATGGGAAAATCACAAGTGCACTGCGGCTCCTGC	200	279
A00202:1331:HH2V7DSX7:1:1109:4887:15186	GGCCATCTGATGAGA	ACTGGCCGCTTGACGTGACAAAACCCTGTCTCTACTAAAAATACAAAAATTAACCAGGTTTGGTGGTGGTGAGCGCCTGTAATTCCAGCTACTCAGGAGGCTGAGGCAGGAGAATCACTTCAACCTGAGAGGCAGAGGCTGCAGTGAGCTAAGATGGCGCCACTGCACTCAAGCCTGGGTGACAGCACTGCGGCTCCTGC	200	279
A00202:1331:HH2V7DSX7:1:1109:4942:15186	GACGCGCAGTCGGGG	ACTGGCCGCTTGACGAGCACCTGCTAGATGACTGGTATTCTGCTGGATGCAAAGGACACAGGGCATGGAACAGAGAGACATGGTGTCTGCTCGTGTGGAGCCTGTGGTCATGCACCTGCTGGACAGCTGCCTTTCCGGGGGTCACTTCTGCTCCTCACATCTGCTGGGACTCATTGACTTCTTCCCACTGCGGCTCCTGC	200	279
A00202:1331:HH2V7DSX7:1:1109:5683:15186	GGCCAACGAAAAATC	ACTGGCCGCTTGACGCCATACGTGAGGGATCTGCACACATGACTCAAACCCCTCCTATAGTTCCCACCTCCAACATTGGGGACCAGATTTCAACATGATGTTTGGAGGGGACAAATATCCAAGCCTGTAGCACCAACTCTGTTACCCCAGGTCAGTCACTAAACCTCTCTAAGCCTTCATAGACACACTGCGGCTCCTGC	200	279
A00202:1331:HH2V7DSX7:1:1109:7057:15186	TAACGATTCCTTGGA	ACTGGCCGCTTGACGAGAAATTACCTGCCCTACCTTGTCTGACTGTGGCTCACACAGCCCCCATTTCAGAAGGGTCCTGCCCCCTACCCTGGGGGAAGGCGTGCCGCAGAGAGAGGCCAAGAAGAATCTGAACACACAGGCCTTGCCTGGGTTTCCCTCCCAGTCTGTCGTTATTAGATCATGGTCACTGCGGCTCCTGC	200	279
A00202:1331:HH2V7DSX7:1:1109:8648:15186	ATTATCATTACCACG	ACTGGCCGCTTGACGTCCAGGAGGAACACTGATAGGTTTGGGGAGCATATGGTCAAGAGCCTGAGGGTATTGAGCCCTTCTTGAAATTGGAGACACTCGATGTCACCCCATGCCCTGAATTCCAGAATGCCATAATCTACACGTGAACCCAGCAGTCATTCACCCTTGAAAATTATGTGCAGATGCACTGCGGCTCCTGC	200	279
A00202:1331:HH2V7DSX7:1:1109:11162:15186	CGTCGTTGTATTCCT	ACTGGCCGCTTGACGAGGCTCAGGCATGGCGGGCTGCAGGTCCGGAGCCCTGCCCTGCGGGAACGCAGCTAAGGCTCGGTGAGAAATAGAGCGCAGCGCCGGTGGGCTGGCACTGCTGGGGGACCCAGTACACTCTCCGCAGCCACTGGCCCGGGTGCTAAGTCCCTCATTGCCCAGGGCCAACACACTGCGGCTCCTGC	200	279
A00202:1331:HH2V7DSX7:1:1109:11903:15186	ACTGGACACTCGTCC	ACTGGCCGCTTGACGTTTTTCATGACAATCAATTTAAAACTACCAATTTTTGGTTTTCTACCCCGTTACTTAACCCCCAGCACTTTGCAGAATAACTCGCCTTCTACTATTCAAAGAAAGATAGGCTAATATTTCAATTAAATGACAGCTAATTTTTATTGAGTGCTGAAAAGATGACAGACAGTCACTGCGGCTCCTGC	200	279
A00202:1331:HH2V7DSX7:1:1109:13494:15186	TAGGCGGCAGCCTAA	ACTGGCCGCTTGACGACGCCACCATGCCCAGCTAATTTTTGTATTTTTAGTAGAGACGGTGTTTCATGTTGCCCAGGATGAGGATGGTCTCGATCTCTTCACCTTGTGATCCGCCCTCCTTGGCCTTCCAAAGTGCTGGGATTACAGGCATGAGCCATCGCACCCGGCCTTTTTCTTTTTTCTTTCACTGCGGCTCCTGC	200	279
A00202:1331:HH2V7DSX7:1:1109:13982:15186	TTCACCCATTGTCGA	ACTGGCCGCTTGACGTTGCCTCTCCCACCCAGCATCAGGCAGAGGCCCCCCCCCAGTGCTAACTGCGCCCTCAAGTGGCCTGGGGAGAAAAGTTGTGTTTTGAGCGGAAAATTGCCACTCTTATGGGAAAGATGATGCTGTGTTGGAAACTCAAGCTTCACTTGGAATTATGATTCCATGAGCATCACTGCGGCTCCTGC	200	279
A00202:1331:HH2V7DSX7:1:1109:14525:15186	GCATTGGTATATTCT	ACTGGCCGCTTGACGTGAGATATACAGTCAGTTCTGTTACAATGCAGCGTATGCATTCTTGAAAATCATTGTGCTATGCAAAATTGCACAATAAAAACCACCGCGCTTGTGGAAAAAATGAGGTTTGGGGTATATATTAGTTTGTAGGGCTGCCATAACAAAGTAGCACTGACTGGGTGGCTTAGCACTGCGGCTCCTGC	200	279
A00202:1331:HH2V7DSX7:1:1109:15971:15186	GAAAGGTTTCCAACA	ACTGGCCGCTTGACGGGAAAAGAGGAAAAAGGCCTCAGAGAACTAGAACAAGCACACTCAAGTGTATACAAAACATATAAACACATGGTAACTGCCCCAGTCCAATGTTAGGTCATGGAAAGTATAGGACCTTTTATATTGCAAGTGACAAAAGCTCAACTCAAACTTGTGGAAGCATAAAAGGGCACTGCGGCTCCTGC	200	279
A00202:1331:HH2V7DSX7:1:1109:20076:15186	TGCGCATAAAATTGC	ACTGGCCGCTTGACGGGAGCAGGAAGCAGAACAAGGAGGGCAACTTCCACAGTTCTGCATCCAGGTCAGGAGCACGGTCAGCCCAGAGCGGCCTGCCTTTATGCTGCCAAGCCTCCCCCGACCCCCCCCCTCTTAAAGAATCCAAGCAAAAGTACCTTTGAACAATGTGTCCCCACCCCATCAGTCACTGCGGCTCCTGC	200	279
A00202:1331:HH2V7DSX7:1:1109:20473:15186	GTTAAAGCTGCTCTA	ACTGGCCGCTTGACGTGGATGTGGTGTGAGCATGCGGAGCTCCCCTTTCTGCCCAGGCCTTTACCTTCCTGCTAGGAGGCAAGGTCAGCCCAGGGACAGTGCTGGGAGAGAGCGGAGTTCCGTCGTTCATGGGTTGCTAATTTTTGGAGTACTGCAATACAATTAAATATACTTAACCTTAAAATCACTGCGGCTCCTGC	200	279
A00202:1331:HH2V7DSX7:1:1109:21432:15186	GGGCTCACACCTACA	ACTGGCCGCTTGACGTCAGGCATGTTGTTCCAGTCCCCGTTTCTGTCACCGCATAGCATTCTCTTCCTCTGTGTCCATTTAGAGTTTCCTTGTCCTCTCCTTATAAGGACACTGGTCTTGTTGGATTAAGGGTCTGCCCTACTCCAGTAGTACTCCCATCATAATGTACAGCTTAATGACATCTGCACTGCGGCTCCTGC	200	279
A00202:1331:HH2V7DSX7:1:1109:21920:15186	AAGATTGAAGGAATT	ACTGGCCGCTTGACGGCAGGTGAGGATGAGAGTGCTCATTTCCATATCATTTATCAGTGATGCCCTGGGGGATGGCCTCAGTCTCCCCAGCCTCCCTCAACTAGGCCTGTTAAGTCCACATCCCAGTGAGGGGATTTGGGGATCAAGAGAGTGCACCAATGGCCCTCTGAGGGGCTGCTTCCTGACACTGCGGCTCCTGCAGAGCACCTAGACGTCCATCGTACGCTTATCCGGACTGATGAGTAATTCCTTCAATCTTTAATCTCGGTCTGACTATCG	279	279
A00202:1331:HH2V7DSX7:1:1109:21956:15186	TCGGTTTGACCTGGT	ACTGGCCGCTTGACGGAAAGAGTCAGAAGACAAAGATGAAGCGGTGAAGGAGTGTGGGAAAGAAAGTCCCCACGAAGAGGCCTCATCTTTCAGCCACAGTGAGGGCGATTCTTTCCGCAAAAGTGAAACACCTCCAGAAGCCAAAAAGACCGAGCTGGGTCCCCTGAAGGAGGAGGAGAAGCTGACACTGCGGCTCCTGC	200	279
A00202:1331:HH2V7DSX7:1:1109:23999:15186	AATCCACCCTCTACA	ACTGGCCGCTTGACGCTCCTCACTCAGGGACCTGTTTTTTGCTCAGGGCACATCTGGACCTTGTCCCAGGGGTGGGAGTGACATGGCCAGGATGGCAGGTGAAGGGGTGGCGGCTGCCAGGGCAGTCTGGCGTGTCTGGAGGGAGAGTGTTGGGAGGTGGACGCTCCTTAAAGAGAGGCATCCGGCACTGCGGCTCCTGC	200	279
A00202:1331:HH2V7DSX7:1:1109:25048:15186	AGTAGGTTGTTCTAT	ACTGGCCGCTTGACGCAGGCTGGTCTTGAACTCCTGACCTCAGGTGATCCGCCCACCTCGGCCTCCCAAAGTGCTGGTAATACAGGCGTGAGCCACTGCGCATTTTTTCTTTTTGCTCAATGGATAGATATCTGAAAAAGGAGTTTGAGAGGAAGGGGAACCACTGCGGCTCCTGC	176	254
A00202:1331:HH2V7DSX7:1:1109:26277:15186	CTCCGTCACTTTGCC	ACTGGCCGCTTGACGGTAAATGTTTCTTTGTTAGTCAGTTACATTATATACTAGAAGCTATTTGAGGGCTTCGTTTTAATCACCCCATAAAGAAACAAAATAAACATTATCACTTAAAACCTATAACAACCTCTGGCAACCACTAATCTGTTTCCTATCTCCGTTCTCTATGGATTTGCCTATTCCACTGCGGCTCCTGC	200	279
A00202:1331:HH2V7DSX7:1:1109:27561:15186	GTGCTTGCAGACTGT	ACTGGCCGCTTGACGTGTAGTTCTGTTGCGCTGATTCGGTCGTGAAGGAAGGTGCTGCCAGGCCGCTTCACCTGCATCGCCTTGGCTTTGGGAGGTGGGACTGAGTGGGCATCTGGGTTGGATCTCAGGCAGGTGGCAGTTCCTCTGATTCATGGTTGTCAGTTTCCTGTTGCCTGGCCCTCGCTCACTGCGGCTCCTGC	200	279
A00202:1331:HH2V7DSX7:1:1109:27832:15186	TGTAAGGACGGGCCA	ACTGGCCGCTTGACGACAGCCCTCATAAATCAAATGTAGATTCCAGAATTGGACATCATGTTCCTGAAGGTTACTCAATGAAAGGAAAACAACAGCTGCCTTGCTCTGAACACTGTTTTGTTTTTTTTTTTTTTTTTTTTTGAGACAGTCTCGCTGCGACACCCAGGCTGGAGTGTAATGGTGTGATCCACTGCGGCTCCTGC	203	282
A00202:1331:HH2V7DSX7:1:1109:29098:15186	AGTCCTGTTGGATAA	ACTGGCCGCTTGACGGAGTGGTCCATGCGTTAGTTCCCTGGAGAGTGGAATGAATCTTACTAGTTACTGTTCTTTCCCAAAACCAGTGAGGTTCCCATATCTTATTAGCATAACAGGAAGTAGGACCATGGCTCCTGGTTAGGTAGGAAAAAGAAACACAGAAGTAAAAAGCCTAAATTGGCCATCACTGCGGCTCCTGC	200	279
A00202:1331:HH2V7DSX7:1:1109:29441:15186	GGCCTCCCGTCTCAT	ACTGGCCGCTTGACGGTGGAGACAGATGAAAAAGTATGTAATAGTTAAGTGGGAAAAACAGAGCATAAAATTATGCTACATTTTGTTTATAGCCACTGTGCAGTCTATGGGTACATATTGTTTAAACTTAGAAGAATCTATAGAGGACATAAGTAGAGTAGTCCCACCTTTGTCTGTGGGGGTTGCACTGCGGCTCCTGC	200	279
A00202:1331:HH2V7DSX7:1:1109:29731:15186	CTAGGGTCGACGAAT	ACTGGCCGCTTGACGTGTAATCCCAGCACTTTGGGAGGCCAAGGAAGGCAGATCACTTGATGTCAGGAGTTCAAGACCAGCCTGGGCAATGTGGTGAAACGCTGTCTCTACAAAAATACAAAAATTAGCTGGGTATGGTGGCATGCACCTGTAGTCCCAGCTACTTGGAGGGCTGAGGTGGGAGGCACTGCGGCTCCTGC	200	279
A00202:1331:HH2V7DSX7:1:1109:30490:15186	ACGCGGCGTCAACGT	ACTGGCCGCTTGACGAGTTTAAAAACCTGAATTTGGAAGGGACACACTAAAATTATAGTGCCCAACATGCTAATGAATGCTTGCATGTGAGTATACATGCTGTCTTCAATGCATGTAATGAATGCCCTACTTATCCCTGCCGAATCTTCATCCAGTATATCCAGAGTGCCCCTAACCAGTGTTAACACTGCGGCTCCTGC	200	279
A00202:1331:HH2V7DSX7:1:1109:30707:15186	GGCCTCTAAGGCGCA	ACTGGCCGCTTGACGTTCATATTAGTGCCTTTCCTAGTGGAAGAAAACTTGTATAAATTCAGTGAAAATAGCTGCTGTAACAAACACCCTGCAAAACACATAGTGGCTCAACTACAAGAGAAGCTTATTTCCTGCCCATATAAAATAACAATAGTTGTTTTTGATTGATGGGCCATTTTTCTCCCCACTGCGGCTCCTGC	200	279
A00202:1331:HH2V7DSX7:1:1109:32081:15186	GCTCGATGTCGGCAT	ACTGGCCGCTTGACGTCTGGTGAGTCAGTGAGGGACGGCAGCTGTGGTGGTGGTGAGTGGTGCAGGGAGGAAGGCTTAGTCTTCATGTCTGGTGACAGGTGAAGGTGAATCGTCTGACAGCCACCCCTCACCTGTCCAGCCTCAAAGCTCTTTATCACTTGTGTTTTTGTTTCAAATGTCACACTCACTGCGGCTCCTGC	200	279
A00202:1331:HH2V7DSX7:1:1109:32660:15186	GTTAGGTACGGACGC	ACTGGCCGCTTGACGCAAGGGGGTTGGGGACTCTCAACCCAAAAACAAGGACCCGTGCCCTTCACCCTCAATTCTGAGAGGCCACAGCCAGGGTGTTGATATAGCCATGAGCACCCCCCTCGTTCTCCGAGATGCAGTGGCCCAGCTGGGAGCCTCCCTGAGGTGGTGGCGGAGGTGGTGGAGGGCACTGCGGCTCCTGC	200	279
A00202:1331:HH2V7DSX7:1:1109:1226:15201	CCCGAAGTTATTTGA	ACTGGCCGCTTGACGCACAGATCAATTCCAAGAAGAGAGACAGGCAATCAAGACACCAATGAGATCAACCCAAATTAGGGGATGGTAGGATATCTCTGAAAAACCCACAGCCAATATCATACTGAATGGACAAAAACTGGAAGCATTCCCTTTGAAAACTGGCACAAGACAGGAATGTCCTCTCACACTGCGGCTCCTGC	200	279
A00202:1331:HH2V7DSX7:1:1109:2094:15201	CGCTGTGAGGATTTT	ACTGGCCGCTTGACGGAGACGGGGGTTTCACCATGTTGGCCAGGCTGGTCTCGAACTCCTGACCTCAGGTGATCCACCCACTATGGCCTCCCAAAATGCTGGGATTACAGACATGAGCCACCTCACCTGGCCGCCTTTCCATCTTTCAGTCTGTAAAATCCCAGATCTGAGTATAACATGTGAAGCACTGCGGCTCCTGC	200	279
A00202:1331:HH2V7DSX7:1:1109:3667:15201	AAGTGTACTTCACAA	ACTGGCCGCTTGACGTGCCAGGCTGATTTTTTTTGTATTTTAGTAGAGACAGGGTTTTACCATGTTGCCCTGGCTGGTCTCGACTCCTGAGCTCAGGCAATCCACCCGCCTTGGCCTCCCAAAGTGCTAGGATTACAGGCGTGAGCCACCTCACCCGGCCTGGGGCATTATATTTTTGATTGAAACACTGCGGCTCCTGC	200	279
A00202:1331:HH2V7DSX7:1:1109:3992:15201	TGACTGGCGTACAGA	ACTGGCCGCTTGACGTTGCTCTGTCTTTTGTGGGGTGAGTATTAAGAGATTTAAAAAAATGTTATTCTTCTTTAATTTCCAAATTTCCCAGAAATCCTCTGCCATCTTAAAAAGAGGATTCTAAATATTTGAAAGACAACATTTTACGTGATGGGTGATACTTTTGCCTCATTATGGACTATAAGCACTGCGGCTCCTGC	200	280
A00202:1331:HH2V7DSX7:1:1109:4191:15201	TGGAGCCTGTATCGG	ACTGGCCGCTTGACGTAGGGCCGTGCAGATTAAGTAAAATAGTAAGTGTGAACCACCCAGTATAAGCTAGTCCTGGGCATCGTAAAGGACAATGGGAAAAGAACACAGATCCTGGAAGAAGGCCCCCAGGTTTGAATTGTATTTGCCACCTACTAGCTGGGTGATGGGGCTGATACATTATCTCACACTGCGGCTCCTGC	200	279
A00202:1331:HH2V7DSX7:1:1109:5963:15201	AAAGCTAATTGGACA	ACTGGCCGCTTGACGTATTAAAAAAAAAAATCTCTCAGCCAAGAATACTGTACTTAGCAAAGCCAAACTTCAAACATGAAGGAGAGATGAAGACTTTTCCCCAACATCCCACAAGATCCCTGGGCCTCTCTTTCAAAACCATTATGACCTCCAGACTTTGGCGCTCTGGACCTATGATGGATGTGCACTGCGGCTCCTGC	200	279
A00202:1331:HH2V7DSX7:1:1109:9471:15201	TCATCAACCTTATCA	ACTGGCCGCTTGACGAAAAAAGAAAAAAAAAAAAAGAAAAACTTGGGCAGGCAGGTGGTGCATGCCTGTAATCCAAACTACTCAGGAGACTGAGGTGGGAGGATTGCTTAAGCCCTGGAGGTCGAGGCTGCAGAGCTATGATCATGCCACTGTGCTCCACCCTGGGCAACAGAGTGAGGCCCTGCACTGCGGCTCCTGC	199	278
A00202:1331:HH2V7DSX7:1:1109:10719:15201	CGAACTAGGTGGGAA	ACTGGCCGCTTGACGATACATATGGCGATCAATCTTCTTAGATTCACAGTATCTTCTAAGCAGCCGGCGCAGAATCCACATGACCTTCTCTGGCATTAGTGCATTGGCTGTACCCTTCCGCTTACCTATGCCACTGTGCCTGCCTTCCGGCGGGCCAAGGTCTTTTTCCGGCATCAAGCCCAGGACACTGCGGCTCCTGC	200	279
A00202:1331:HH2V7DSX7:1:1109:12165:15201	ATCAATCAACCCACA	ACTGGCCGCTTGACGAAGTTCCTGCCTAGGCCCCAAAACCTTTGGTATCCCTGAAATCCCACTACAAAATCCAGCTAGAAGTCATTTGCCTCCTGGAAGCTTTCTTTGACTTCCTATAAGGACGAGTGGGACTTTACACTAGCACAGATCTCCCTCTACTCTAAATTCCCACTTTTCTTTGTTGCCACTGAGGCTCCTGCAGGTACCTAGACGTCTATCGTACGCTTATCCGGACTGATGAGTTGTGGGTTGATTGATTAATCTCGGTCTGACTATCG	278	278
A00202:1331:HH2V7DSX7:1:1109:14823:15201	GCAGTATAGCCTGAA	ACTGGCCGCTTGACGCAAAGGACCTGAGGTCTCATCTCCAAAACGGAGTGGACCCAGACACCCAGTGTAGTTCAGGGACAATGTCTACTCAGACAACCAGGTTCCAATTCCGGTGTGTGACCTCGTGCAAGTGATTTTGCCATGGTGGCCGTGGACTCCTCTGTGCACAGGATAATGACTGATGCCACTGCGGCTCCTGC	200	279
A00202:1331:HH2V7DSX7:1:1109:15456:15201	ACGAAATATGGCTAC	ACTGGCCGCTTGACGCCTTCTAGTACAGATCTGGAAACTGAGGCTCAGCAATTGCTTGTCTCTTGACCCAAGTCACTTAACTTGTAGGAACTAAGATTCCGTCTCAGCTGTCTCTGGGCTAGTGGCCTTCTGACTTTGCGTTGAGCCCCCAAAAAAGGCAAATACTACAACACAAACCCAGGGCACACTGCGGCTCCTGC	200	279
A00202:1331:HH2V7DSX7:1:1109:19434:15201	ACTGTTCCCCAGACG	ACTGGCCGCTTGACGGCAACAAATGCACCTCCAGGCTGCGCGCCCTGTCCCAAGCCCGGTCCCGGTCCCGCTGCCCAATCCTGGACTCTGCCTCTCCCCAATTTCCTTTCCCCTGAGCCCCCAACGCCTACCTTCCGCGGCCTCCATCCCCTCGCGCACACCTAAGCTGGTCGAGCAAACTCACCCACTGCGGCTCCTGC	200	279
A00202:1331:HH2V7DSX7:1:1109:19705:15201	CCGAAATGGTCGGTG	ACTGGCCGCTTGACGCTTAGAAAATATATACTGTTTGATAAATTAATTTCACACTTGTATATACGAAGAATGTTTATACCAGCATTATAATGGAGAAAAATATGAAAAAATATAAATGTAAATAATCTAAGGATAGTTAAATAAATTTATGGCATGGCCATTCACCATGATAATGTTGATCTGTACACTGCGGCTCCTGC	200	279
A00202:1331:HH2V7DSX7:1:1109:21115:15201	GACTCTGGGTGTTCC	ACTGGCCGCTTGACGAAAAAACTTGTCATATTTTTGGGTTTTTTGTATGTGTGTTTTTTTTAAAAAAAGAAACAGGGTCTTGCTCTGTTGCTCAGGCAGGTATGCAGTGGTGAAAACATAATTCCCTGCAGCCTTGAACTTCTGGACTGAAGGGATCCTCCTGCCTCTGCCTCCCAAATGGCTGGCACTGCGGCTCCTGC	200	279
A00202:1331:HH2V7DSX7:1:1109:21151:15201	GTTCTCCGCGGGACG	ACTGGCCGCTTGACGCTTTGATAAACATAACAGTGCAGGTGTCTTTTTGATTAAATGATTTCTTTTCCTTTGGCTAGGTACCTAGTAATGGGATTGCTGAGTTGAATTACTATTCAGTTCTATTTTCAGTTCTTTCAGAAATCTCCATAGTATTTTCCATAGGAGTGGAGCTAATTTACATTCTCCACTGCGGCTCCTGC	200	279
A00202:1331:HH2V7DSX7:1:1109:21441:15201	GGGCTCACACCTACA	ACTGGCCGCTTGACGTCAGGCATGTTGTTCCAGTCCCCGTTTCTGTCACCGCATAGCATTCTCTTCCTCTGTGTCCATTTAGAGTTTCCTTGTCCTCTCCTTATAAGGACACTGGTCTTGTTGGATTAAGGGTCTGCCCTACTCCAGTAGTACTCCCATCATAATGTACAGCTTAATGACATCTGCACTGCGGCTCCTGC	200	279
A00202:1331:HH2V7DSX7:1:1109:21838:15201	TCCGAACGACTACAT	ACTGGCCGCTTGACGCAAGCAGCTTTTTTGAAAAAGGCTGAAACACTAGGTGTATCAGTCAGGATTAAGTTATATTTTGGCAACAAATGTCCCCAAAAAATCCATGAGTTAACAATCACAAGAGTTTTATGTCTCAATCATATCACATGCCCATCTTGGGCTGGCTGTATCTCTGCCTTATATCACACTGCGGCTCCTGC	200	279
A00202:1331:HH2V7DSX7:1:1109:23954:15201	TCACCGTCTACTCAT	ACTGGCCGCTTGACGGATGGACAGACCACCCAATGATCACCCAGTACGGAAGTGTAGGAGAGAAAAGCCCAGGGGAGCAGGAAAGCAAGGAGAAAAGCCTGGGCAAAAGCCTGAAGGCAGAAATGTGTATGGTGTGTCCTAGTAACATTGAGTAGGGCAATTTGCAGCTTGATACATATGGAATTCACTGCGGCTCCTGC	200	279
A00202:1331:HH2V7DSX7:1:1109:24117:15201	TACCGAGTTACCCTG	ACTGGCCGCTTGACGGAGTCTCTCTGGGCCTCAGTTTTGCATAGGGGACTTGTTCCGCCCCTCCTTGTCCTAGGTGTAAATGCTGCGTTGGTGTTGCACTCATAGGCTCACCTGGCCAAGGACCAGCTTCTGTCTATATTACTCTCAAACTTGCCACTTGGAGCATATTTCATTCTCATCCCCTTCACTGCGGCTCCTGC	200	279
A00202:1331:HH2V7DSX7:1:1109:24279:15201	TCCCTCCGGGACGAC	ACTGGCCGCTTGACGTTGTGACAGCCGTCCTGGTAACTCGAGTGTTTTGTTTCTGCGTGGAACAGAGCTGGTTCCAGGCCCGGCTCGTTGGAAAGGGCAGGGCTCTTCTGCCCCCATAGGATGTCCAGTGGGACTGGTTCCCTTTCCAGCTCCCATACAGCAGCCTGGCAGTGGTTGAGCCCCTGCACTGCGGCTCCTGC	200	279
A00202:1331:HH2V7DSX7:1:1109:25437:15201	AACCCAGAACGAGCA	ACTGGCCGCTTGACGAAGGCAAATCTGGGTGGGATGTTCCTGGGACAAGTCCCCACAGTTGTCACATGAGTGTCTCTGGGTTCTATGCAATCTGGCTCACGCAGGTGCCAACAAATCTGCCTGCTATGCCTTTGACAGTCCCAGGATCAGAAATACCCCACCAGTGATTTTGCAACCCTTGCTATCACTGCGGCTCCTGC	200	279
A00202:1331:HH2V7DSX7:1:1109:25780:15201	AAAGGATACAAACTA	ACTGGCCGCTTGACGCCTACTGAATAATACAGCATCAGACAAATTATTTTTAAAAAATAATCATTATCGTCATCATTAAACCTTCTGAGTACCTCTAAGGTATTTCTCCTAAAAATTTTTTTGGGTCTCTTATTCTTCTAGTAAGTGAAAGCCAGACCTACAAACTATACACACCTATTCACACACACTGCGGCTCCTGC	200	279
A00202:1331:HH2V7DSX7:1:1109:26323:15201	AGTCGCTTTCTGGGA	ACTGGCCGCTTGACGCTCCAAAGAAGACATTTATGAAGCCAAAAGACACATGAAAAAATGCTCATCATCACTGGCCATCAGAGAAATGCAAATCAAAACTACAATGAGATACCATCTCACACCAGTTAGAATGGCGATCATTAAAAAGTCAGTAAACAACGCTTCCTGGAGAGGAGGTGGAGAAACACTGCGGCTCCTGC	200	279
A00202:1331:HH2V7DSX7:1:1109:26558:15201	TATCGGCAGATAAAG	ACTGGCCGCTTGACGAGCAGCAGTCTGAGATCGGACCTGTGAGGCAGCAGCCTGGCAGGGGGAGGGGCATCTGCCATTGCTGAGGCTTCAGTAGGTAAACAAAGTGGCCAAGTATACAGGCAGGTGCCCCTCTGGGATGAAGCTTCCAGAGGAAGGATCAGGCAAAAATATTTGCTGTTCTGCAGCCACTGCGGCTCCTGC	201	280
A00202:1331:HH2V7DSX7:1:1109:26775:15201	GCGGCGCTCCATGTA	ACTGGCCGCTTGACGTTTACCCTGAGTAGCTGGGAGACTGGTCTCCTCTACGGAGGCATGATTCAGAGGAGGGGGAAGCATGTACTAGTATACAGCTAAATTCCATTGCGCACGAAGGCCAAACAAATTAAAGCAAATTGGAGTGTAACACAGGCAAACAAGGGATTTCACAGAAACTACACCATCACTGCGGCTCCTGC	200	279
A00202:1331:HH2V7DSX7:1:1109:26901:15201	TCGGGCTAAGTTTGC	ACTGGCCGCTTGACGAAAATTAGCCAGGCAGTAGTGGTGCGCGCCTGTAATCCCAGCTACTCGGGAGGCTGAGGCAGGAGAATCACTTGAATCTGGGAGGTGGAGGTTGCAGTGAGCCAAGATTGCACCACTGCACTCCAGTCTAGGGAACAGAGTAAGACCTGTCTCAAAAAAATAAAAAATTACACTGCGGCTCCTGC	200	279
A00202:1331:HH2V7DSX7:1:1109:3721:15045	TCCCAATTATCCACG	ACTGGCCGCTTGACGAGTAATAAGTAATTCAAAGGAGTGGTTAGAACTTGAACTTAGTCTGGTGCAGTGGCTCACACCTGTAATCCCAGCACTTTGGGAAGCCAAGGTGGGCGGATCACGAGGTCAAGAGTTTGAGACCAGCCTGACCAACATGGTGAAACCCCATCTCTACTAAAAATAACAAACACTGCGGCTCCTGC	200	279
A00202:1331:HH2V7DSX7:1:1109:3884:15045	GTGAGTCTCCCAGCC	ACTGGCCGCTTGACGGGATCACAAGGTCAGGAGATCGAGACCATCCTGGCTAACACGGTGAAACCCCGTCTCTACTAAAAATACAAAATATTAGCCAGGCGTGGTGGCGGGCGCCTGTAGTCCCAGCTACTTGGGAGGCTGAGGCAGGAGGATGGCGGGAACCTGGGAGGCGGAGCTTGCAGTGACACTGCGGCTCCTGC	200	279
A00202:1331:HH2V7DSX7:1:1109:6126:15045	GGCGATCCGTGGCAC	ACTGGCCGCTTGACGTTACCTGCCTCCACAGTAAAGCCCTTCCCGAGGCTTCATTCTGCAGCCCTGAGACAGTGGGGTGGGGGATTGGTGAACACAAAGTCATGGAGTTATTGTGAGAAGTCAGTGAGATAACCTATGTGAAGGGCTTTAGCGGAGGGAGGGGCTTGGCCAGAATTAGCCTTCACTGCGGCTCCTGC	197	276
A00202:1331:HH2V7DSX7:1:1109:6343:15045	CTTTTCTTTGCCTAA	ACTGGCCGCTTGACGTAGGGGAGATTATTTGGTTTGGAGTAGCTCAAAGATATTTTATATTGATGTTTTATTTAATCAAGTAACTCCTTTTGTGTGTCTCTGGGGAGTTCATTTACCAGACAATTTAATCTAAGAATGACGCCTTTACATTGGAACACCACCAAGTTATTAACGTAGCTTTCTTACACTGCGGCTCCTGC	200	279
A00202:1331:HH2V7DSX7:1:1109:7175:15045	TCGTTGATATTATGC	ACTGGCCGCTTGACGCATTCATCCAGCAAGCATTTGTGGGTGGGTGGGTGGGTACTTTGACCAGGCAGTGGGGATGTGGTGGACGAAACCAGTCAGCGTGGTCTCTCTCCAAGAGGCATGCTGGTCAGTGAAGGGAACAGGCAACAGCCAAGCAAAACAATAAGATACCTTCATAGCACAAGTGTCACTGCGGCTCCTGC	200	279
A00202:1331:HH2V7DSX7:1:1109:8061:15045	TCAGAAGACTTTTAG	ACTGGCCGCTTGACGACACTGTATCTACAAAAAATACAAAAATTAGCTGGCTGTGGTGACACGCACTTGTAGTCCCAGCTACTTGGGAGGCTGAGGTGGAAGGATCACCTGAGCCTGGGAGATCAAGACTGCAGTGAGCCATGATTGCACCACTGCACTCCAGCCTGGGTGACAGAGTGAGACTGCACTGCGGCTCCTGC	200	279
A00202:1331:HH2V7DSX7:1:1109:11532:15045	ACTGTTTATGACGGC	ACTGGCCGCTTGACGCCCCGGGGTTTAAGTCTCCACACACACATGGGAAAGGAGACGAGGCCTCCCTGGATCCGCGTGAATCAGGAACTGGAACAAGGGGACTCAAAGGGCTACGCCATCAGGAGAGATGTGAATGAGTGTGCCCACAGGAACAGGAAGACAACAGGATGGTTCTGTGTTTGCCTCACTGCGGCTCCTGC	200	278
A00202:1331:HH2V7DSX7:1:1109:14425:15045	AACGGGTTCTTGAAC	ACTGGCCGCTTGACGAGAATTTGTTGCCTGGGCATGGGGCTCACGCTTATAATTCCAGCACTTTGGGAGGCTGGAGCAGGAAGATCACTTGAGTCCAGGAGTTTGAGACCAGCCTGGGCAACGTAGTGAAATCCCATCTCTACAAAAAATTTAAAAATTAGCTGGGTACAGTGGCATGTCTTAGCCACTGCGGCTCCTGC	200	279
A00202:1331:HH2V7DSX7:1:1109:15239:15045	GACCCCCACACGCAT	ACTGGCCGCTTGACGATGGTGCAATCTCAGTTCACTGCAACCTCTGCCTCCTGGGTTCAAGTGATTCCCCTGCCTCAGCCTCCTGAGCAGCTGGGAATACAGGCGCCCACCACCACACCCGGCTAATTTTGGTATCTTTAGTAGAGACAGCGTTTCACCAGGTTGGCCAGGCTGCTCTCGAACTCCACTGCGGCTCCTGC	200	279
A00202:1331:HH2V7DSX7:1:1109:16559:15045	ACGTTCTCAAGAAAA	ACTGGCCGCTTGACGGTCTCAGACTTAGGCTGCAAACCCTAATCCTGCGGCTGTCCATAGCAGATGCCAGACAAGGAACCCCAATGTCCGCTATCAGAGAGCAGAAAAAATTCTGTCGCATTCCCTTTGGATTTCAGCCTTACTCTTTAAACTGTTCTCCTTGAGTCTCAGTTTTTACTTGACCTCACTGCGGCTCCTGC	200	279
A00202:1331:HH2V7DSX7:1:1109:16721:15045	CAGGGTAACCCAATC	ACTGGCCGCTTGACGCTCCGGCACGAGGCTCCTGCAGCTTGCCACATTTCCCTTTTTGCTTTGGCCAGCGGGAAGCCAAAGTGCAGCCCAGCCTCAGTCTCCGAGGAGGCTCCACTTTGTCCTCCTTTCCTCATGTGTCTTGTCCCTGGGTCAGATGGCTTTTCGTTTCTTTTTCCATTCTGCTTCACTGCGGCTCCTGC	200	279
A00202:1331:HH2V7DSX7:1:1109:17933:15045	GAACCAATTAAACAC	ACTGGCCGCTTGACGGCATACAGCATTTGGGTGTCTTTTTGTTTTTTTTTTTTTTATTGAATCAATATCTTTTTCCCACGCTGGAGTGCAGTGGTGCGATATCGGCTCCCAGCAACCTCTGCCTCCCGGGTTCAAGTGATTCTCGTGCCTCAGCCTCTCGAGTAGCTGAACTACAGGCACACACTCACTGCGGCTCCTGC	200	279
A00202:1331:HH2V7DSX7:1:1109:22996:15045	GCTTGCAAACCTGTT	ACTGGCCGCTTGACGGTTCAGATCCCAAGTGTGTCTTTGGAAATGAGTGTGAGAGTATTTGTTTCTTTTTTAAAAAATAATTTAAGTCTGACCTAAATACGGGGCCTTTATTCTGTGATGGGTGTACGACAGATTATTTTGTGACTGCAGTCTGTTCAAATCACATCACTAAGCAGCGCTGAGATCACTGCGGCTCCTGC	200	279
A00202:1331:HH2V7DSX7:1:1109:23050:15045	TTCCCGGGGAAGCGG	ACTGGCCGCTTGACGGTTTTTAGCATGAAGGGCTGTTGAATTTTCTCAAAGGCCTTTTCTGCATCTATTGAGATTATCATGTGGTTTTTTTCTTTTGTTGTTTTTATATTCTGGATTAAGCTTATTTTTTTGCGTATATTGAACCAGCCTTGCATCCCAGGGATGAAGCCCACTTGATCATGGTGCACTGCGGCTCCTGC	200	279
A00202:1331:HH2V7DSX7:1:1109:29686:15045	GCCTATATCGCGGTG	ACTGGCCGCTTGACGGGGCTGGCACGTGGTCACATATGAGTGAGAGTCACCAGGCACGTGTGTCCTTTTCTTTCCCCAGACAAATATTCTCTTGGAGCCTTCAGATGCCCTCCCCACCCTGCTGCGAGGGTGACTGGGCAGCTTTGAGTGGCCATGGTGTATGGAGGCCATGGGATACATCCTCCCACTGCGGCTCCTGC	200	279
A00202:1331:HH2V7DSX7:1:1109:32362:15045	TTCTGCGGATGGAAA	ACTGGCCGCTTGACGAAAAAAGCATCAAATGGTAGATCCCCAGTGTCTGTTACAGCTTGGGTACTCTATGGCTGGATAGAGAGGCTGCATACATGTTAGTTATTGTAAGTTTGTTTGTTTTTTTGAGACGGAGTTTCGCTCTTGTTGCCCAGGCTGGAGTGCAATGGCTGGGAATACAGGCGTGACACTGCGGCTCCTGC	200	279
A00202:1331:HH2V7DSX7:1:1109:1362:15060	CACAATCTAACTTGC	ACTGGCCGCTTGACGGGAGACAGAGCAAGACTCCATCTCAAAAAAAAAAAAAAAAAAGAAAGAAAGAAAAAATCCAAAAACATTTACTGCTGGTACTGTGTGTTGTGTTTTGTTTTGTTTTTTATAAGGAGTCTCGCTCTGTCGCCCAGGCTGGATGGAGTGCAGTGGCGCGATCTCCGCTTACTCACTGCGGCTCCTGC	200	279
A00202:1331:HH2V7DSX7:1:1109:1904:15060	CTATATGCTCCTGCT	ACTGGCCGCTTGACGAATATGCCGAGTGAAATAAATCAGACCAAAAAGAGTACATAGGCAGGAGAGCTGGCAAGACGGCCGAATAGGAACAGCTCTGGTCTGCAGCTCCCAGCGAGATGAACAGAAAAGGCAGGTGATTTCTACATTTCCAACTGAGGTACCCAGCTCATCTCATTGGGACTTGGCACTGCGGCTCCTGC	200	279
A00202:1331:HH2V7DSX7:1:1109:4833:15060	ATCGTATCGTGCAAC	ACTGGCCGCTTGACGTCGAGGAGACAGAAACTGAATCCCACACCTGGTGCAATTAGAAGCATAATTAGAAGCAGAAGAACAAAATGCCACGTAACCAAAACATCAGAGCCATCCTTGCACGTGTCTTTTTTTCTTTTTTCTTTTTTTTTTTTCAAGACAGGGTCTCGCTCTTTTGCCCAGGATGGCACTGCGGCTCCTGC	200	279
A00202:1331:HH2V7DSX7:1:1109:5394:15060	GCAAGTCATGCCCTG	ACTGGCCGCTTGACGTCCGTCACTGGGCAAGGCATAGTAAGATCTGACGTGGATCTAAATGGGCTGGCAGAAGCCAAAGACTACCTTGAAGACTGAGACGGATCGGGCTCCAACTCATTAGGCCCCAAGGAGCCTATGGTCTCAATTGTAGTAGGGCGCTGAAAAATAGACTTTATGGTAGACACCACTGCGGCTCCTGC	200	279
A00202:1331:HH2V7DSX7:1:1109:5611:15060	TGTTTCCGATATCGG	ACTGGCCGCTTGACGGCTGGGATTACAGGCGCCCGCCGCCACACCCAGCTAATTTTTGTATTTTTGTAGAGATGGGGTTTCACCATGTTGCCCAGGCTGATCTTGAACTCCTGACCTCAGGTGAGCCCTCTCAAAGTGCTAGGATTACAGGCGTGAGCCACCATGCCTGGCCACAAAATGTATTTCACTGCGGCTCCTGC	200	279
A00202:1331:HH2V7DSX7:1:1109:8594:15060	GTTTACGATATATCC	ACTGGCCGCTTGACGAATGGATTTTTTTCCTAAACCATTTGAGACGCTGGAGACACCTAAACACTTTGCTGTGTATTTACTCTTAGGAACCACACCGTAGAATGGTCAAAATCCGGACCCAGCCCACACTCCAGATTTAACTCGCTTCAAATGTCTTTTATACCTTTTTTTCCCTGTTGAGGATTCACTGCGGCTCCTGC	200	279
A00202:1331:HH2V7DSX7:1:1109:9209:15060	TTGCGGGAAAGTAGA	ACTGGCCGCTTGACGATGGTTTTGAATGTTATTCAACTCACACTCTTGATCATAGTCAAATGTAACTGTTCTTATTCAAAATCAAACTACTATTGGCCAGGCACAGTGGATCATGCCTGTAATCTCAGCACTTTGGGAGGCTGAGGCAGGCAGATCACTCAAGGTCAGGAGTTTGAAACCAGTCCACTGCGGCTCCTGC	199	278
A00202:1331:HH2V7DSX7:1:1109:9335:15060	TCCCTGGGTCGATAA	ACTGGCCGCTTGACGACCTTGGGATGGGGAGATGGTCCTGGATTATCTGGGGGAGATGAATGTAATCACAAGGGTCCTTGTAAGAAGGAGGCAGGAGGACCCGGGTCAGAGGTAATGAGATGATGCGAGCAGGGCGAAAGAGGAGGAGGTATGAGGACGAAAATGGAAGGGGGAGTGAGGTCGTTCACTGCGGCTCCTGC	200	279
A00202:1331:HH2V7DSX7:1:1109:10004:15060	TTCCGACTTAAGGCT	ACTGGCCGCTTGACGTACCTGCCCCCATCATAAGGGCACTGAGCCCTTCCCAGGCTGGATACTAAGCACAAAGCCCATAGCACTGGGCTCTGATGACTGCTCCACTGGGTTACAGAATCACAGCCCTCATGATCATTCTCAGTGAGGGCTCTGGATTGAGAGGGAGGCCCTGGGAGGAGAGAAGGCACTGCGGCTCCTGC	200	279
A00202:1331:HH2V7DSX7:1:1109:10854:15060	TCTTGGTACCTCAGG	ACTGGCCGCTTGACGCTATCAGCAGCAGTGGCTGCAGAACAGCGGATTTTCGTGAACCGGGAATGCTGCTGTCTGATCGTTCCTCTGGAAGTTTTGTCTTAGAGGAGTACCCAGCCGTGTGAGGTGTCAGTCTGCCCCTACTGGGGGGTGCCTCCCAGTTAGGCTGCTCAGGGGTCAGGGGTCAGCACTGCGGCTTCTGC	200	279
A00202:1331:HH2V7DSX7:1:1109:11360:15060	CTTCGCTTGATTGGA	ACTGGCCGCTTGACGTGGCTGCCCTTAACATTTTTTCCTTCATTTCTACTTTGGTGAATCTGACAATTATCTGTCTTGGAATTGCTCTTCTTGAGGAGTGTCTTTGTGGCGTTCTCTGTATTTACTGAATCTGAACGTTGGCCTGCCTTGCTAGATTGGGGAAGTTCTCCTGGATAATATCCTGCCACTGCGGCTCCTGC	200	279
A00202:1331:HH2V7DSX7:1:1109:11433:15060	CTTCGCTTGATTGGA	ACTGGCCGCTTGACGTGGCTGCCCTTAACATTTTTTCCTTAATTTCTACTTTGGTGAATCTGACAATTATCTGTCTTGGAATTGCTCTTCTTGAGGAGTGTCTTTGTGGCGTTCTCTGTATTTCCTGAATCTGAACGTTGGCCTGCCTTGCTAGATTGGGGAAGTTCTCCTGGATAATATCCTGCCACTGCGGCTCCTGC	200	279
A00202:1331:HH2V7DSX7:1:1109:11505:15060	ATGCGGTAGGGGGAG	ACTGGCCGCTTGACGTAACCTGATGACCATAAGCCTAGGCAATGATCTTTTTGCGATGAATTTCCCAGGTGTTCTTTCAGTTTCTTGTATTTGGATGTCTAGATCCTTAGCAAGGCTGGGGTTAGTTTTCCTTTATTATTACCTCAAATATGTTTTCCAAACTTTCAATCTTCTCTTCTTCCTAGCACTGCGGCTCCTGC	200	279
A00202:1331:HH2V7DSX7:1:1109:14543:15060	GAAAGTCCCGGCCCT	ACTGGCCGCTTGACGTAACATAATAATGGTCACCGATGCAATAATTCATTCAAATATTTGAAAGCCTCATATGACACCAAAATATATTAGAACTGTGCACAGGCTAGGTGTGATGGTTATGCCTGTAATCCCAGCACTTTGGGAGGCCAAGGTGGGAGGACTGCTTGAGCCCAAGAGTTCAAGACCACTGCGGCTCCTGC	200	279
A00202:1331:HH2V7DSX7:1:1109:14832:15060	TGTAACCCCTGATGA	ACTGGCCGCTTGACGTGCACTCACTGACCCCACACTCTATTAACTATCAGTTCCTTGTCTGGGTTCCCCACTAGAGTAGCATAGACCTGGTCAAACTTACCCGTCGTCGCATCATCTGAACCTAGCAGAATGTATGATATATATAGTAGCCACTCTCTAAATATAATTTGTTGAACAAAAGAATACACTGCGGCTCCTGC	200	279
A00202:1331:HH2V7DSX7:1:1109:15971:15060	GCTATCTAGTACTCA	ACTGGCCGCTTGACGTGTCATCCCAGCCTATTAGAGGGTTGCCTCCTATCGCTGCAGGTGTGCTTTTCCAAGGCCATTTCCACACTCTGTGAAGTCAGCTCCTCTGGGTGGTGTTATGTATGACCTGTGGACCCCACAGTCATGGACCCATGCATTTTGAGATTTTATGTAGCATCTTTTTTGGCCACTGCGGCTCCTGC	200	279
A00202:1331:HH2V7DSX7:1:1109:16116:15060	TAGGTTCCCGGGTCG	ACTGGCCGCTTGACGGGCTCATTGCAACCTCCACCTCCTGGGTTCAAGCAATTCTTCTGCTTCAGCTTCCCGAATAGCTGGGACTACAGGTGCTCACCACCATGCTCAGCTAATTTTTGTATTTTTAGTAGAGATGGGATTTTACCATGGAGGCCATGTGATCCTCCCGCCTGAGCCTCTGGAGTCACTGCGGCTCCTGC	200	279
A00202:1331:HH2V7DSX7:1:1109:19895:15060	ACGCTTAGGCGTTAG	ACTGGCCGCTTGACGTGTGGTGCATATTGTGTATGATCATTTGGCTTAGTTTCTAGGTGCTTTCAGGAGACAAGTATTCTGTACGGGTTCCTTGGTTGTTGATGGGTTCTAGGCGGTGGAACCTATCCACAAGCTATCTCAGATGCTGTTTGCTGTAGCTATGTATTTTTTGTTTAGTGGTGGAGCACTGCGGCTCCTGC	200	279
A00202:1331:HH2V7DSX7:1:1109:22354:15060	TAGCCGAAACAACGA	ACTGGCCGCTTGACGCTGTAATACCAGCACTTTGGGAGGCCAAGGTGGGTGGATCACGAGGTCAGGAGATTGAGACCATCCTGGCTAACATGGTGAAACCACGTCTATAATAAAAAACAAAAAAATACAAAAAATTAGCCAGGTGCGGTGGCGGGCGCCTGTAGTCCCAGCTACTCGGGAGGCTGCACTGCGGCTCCTGC	200	279
A00202:1331:HH2V7DSX7:1:1109:26313:15060	CCGGCCAAGGACGAT	ACTGGCCGCTTGACGCTGGAGGTGGTGGTATTGGGGTGTGCAGAAATGAGCCTGTTATTCTATTTTGCCCTGTCTGCACAAGGCCAGAGGGCAGGCCCTCGTGGTGAGCTGGGATCACAGACATTTGTTGAGTTCCTGCCATAGCGAGGAACTGTTCAGAGTCCATTGTCTTGCCACATAACCAGCACTGCGGCTCCTGC	200	279
A00202:1331:HH2V7DSX7:1:1109:28411:15060	ATGTATACTTTTGAA	ACTGGCCGCTTGACGCTCCTCTTCAGTGTCCTCTTCCTCTGCCCACATCTCCAAGGCTTCCTCGTGAGGTCTGGAGGTGGCCTATCTGTCAAAGCAGCCGGTGGGGAACATGTGGCTCCCACTGAAGTAGCTGCTTCCATAGGTGGTGGCGAGGCAGTGCCTGGGCTCAGCTGCAATGGCCATATCACTGCGGCTCCTGC	200	279
A00202:1331:HH2V7DSX7:1:1109:29695:15060	TGTAATCGTTCCGTA	ACTGGCCGCTTGACGGGCTTTTCTTTTTGGTGGGTAGGCTATTAATTATTGCCTCAATTTCAGAGCCTATTGTTGGTCTGTTCAGGGATTCAACTTCTTCCTGGTTTAGTCTTACAGTATTATCTGATGGTAGTTTGTATTTCTGTGGGATCCGTGGTGATAACCCCTTTATCGTTTCTTATTGTCACTGCGGCTCCTGC	200	279
A00202:1331:HH2V7DSX7:1:1109:30472:15060	CCAGCTCTGTCCCTG	ACTGGCCGCTTGACGTTATAGGGCATGTGCCACCTCGCCTGGCTAATTTTTGTAGTTTTAGTAGAGATGGGGTTTCACCGTGTTGGCCAGGCTGGTCTCAAACTCCTGACTTTGTGATCCGCCCACCTCAGCCTCCCAAAGTGCTGGGATTATAGACGTGAGCCTCCTTGCCCAGGCTAGCCTTTCACTGCGGCTCCTGC	200	279
A00202:1331:HH2V7DSX7:1:1109:31033:15060	CGGAGATGTCGACTA	ACTGGCCGCTTGACGTGAGTAGCTGGAACTACTGTTGAGTGCCACTATGCCCAGTTAATTATTGTTTTTTTGTATACAGAGGGTTTTGCCATGTTACCCAGGTTGGTCTCGAGCTACTCGCATCAAGTAATCAATCGCCCTAGGCTTCCAAAGTGCTGGGATTATAGACACAAGCCACCATGCCTCACTGCGGCTCCTGC	200	279
A00202:1331:HH2V7DSX7:1:1109:31792:15060	GACCTACTAGGCAAG	ACTGGCCGCTTGACGTTAATGATTGTGTCAATAGCAATTGAGGTTTTCCCAGTCCTTCGGTCACCAATAATGAGCTCATGCTGACCACGACCAATTGGCACCAAGCTATCCACAGCCTTAATGCCAGTCGGCATTGGTTCCCACACTGAAGTTCGAGGAATGATTCTGGGGGCTTTCAGACCGACCACTGCGGCTCCTGC	200	279
A00202:1331:HH2V7DSX7:1:1109:32081:15060	GCAGCGGGCTAATCC	ACTGGCCGCTTGACGGTTTGTGGATAATTTAGGAGCCCAAAGAGGCTCTTGCCTTCATTGCCTCGCTCCTTATAGAGGACGGCTTACCCTTTGAGGGTCACTTGAGGAGGAGCTGATGGAAGCTGCTCTGCGGCCTGGCTTGTTTTCCTCCTTTGGGAGGAAATGGCTGCACTGTCAGGGTGAGGCACTGCGGCTCCTGC	200	279
A00202:1331:HH2V7DSX7:1:1109:32588:15060	GCGTCTGGAGAAGGC	ACTGGCCGCTTGACGGGTGGGAGGCTCAGGCATGGCGGGCTGCAGGTCCCGAGCCCTGCCCTGCGGGAAGGCAGCTAAGGCCCAGGTGAGAAATCGAGCGCAGCGCCAGTGGGCCGGCACTGCTGGGGGACCCAGTACACCCTCCGCAGCCACTGGCCAGGGTGCTAAGCCCCTCACTGCCCGGGCACTGCGGCTCCTGC	200	279
A00202:1331:HH2V7DSX7:1:1109:32714:15060	AAAGTGTATAATGTA	ACTGGCCGCTTGACGAAGAACTGTTCTGCTCAGCTGTTTCATCCATTCGACACTAGATCGTGCAGTGGGCTGGAAGAGAATTAGAAAACGAGTAACAGGCGGCTTCGAGAGGATACAGAAAGGAACAGTGACACTACAAGGTGATAAAGTACCTGATCCAAATGTTATGAGAATACTGGACGAGACACTGCGGCTCCTGC	200	279
A00202:1331:HH2V7DSX7:1:1109:1551:15076	CCGGCGTGAATACGA	ACTGGCCGCTTGACGCTGAGTAGCTGGGACTACAGGTGCACACCACCATGCCTGAGTAATTTTTTTTTTAGAGATGGGGTCTCAGTATGTTGCCCAGGCTATATTCTGTTTTTTAGAAGGAGGTGTTGCCCAATTCTAGCATTGCAAATAAAAGCCAACTAGATTCCAATTTGAAATTTGATGTACACTGCGGCTCCTGC	200	279
A00202:1331:HH2V7DSX7:1:1109:4607:15076	TTTGCAAATGGGCGT	ACTGGCCGCTTGACGGCTATTGTAAGAAATTAGGTTAGCTATATGCAAAACTTCTGATACCTAGCAGCTACTTAGGAAATGCAAATTCTCTTCCCACACGTTTTCCCTTCACCAATAGATTCAAGTACTCTAGAAAAGTTAAGGATTGTGCAAGCAAGAAAAAGTTTTTGGGTGAGGACATTTTGCACTGCGGCTCCTGC	200	279
A00202:1331:HH2V7DSX7:1:1109:5457:15076	CAGGGCGGGCCAGAG	ACTGGCCGCTTGACGTTACCAGCCATGTGGGCCCCATAGGGGCACTGCGCCTGCTGCCCTTTCCTGGCAGGGCTGGTGGAGTCTTCCCTCAAAGCATGCCTTACCCAGCTGGGAAGTCTCTGCCCTGATCTGGTACTCCTTGTAGTAAGCTGTTTTCTGCTCAGCCACTGGGCTCTTTCACTTTTCACTGCGGCTCCTGC	200	279
A00202:1331:HH2V7DSX7:1:1109:10013:15076	CCGTCACTCACGTCC	ACTGGCCGCTTGACGTGACACCTGCCAACAAGCCAGGCGCCGATTGGTCTCGCCGGACATGATTGCGCCCACTGGCTCGGATGGTGCGACAGTGGTGCTTGCTGGTTTTGCGCCTCCACGTGGAAAACGAACCAGCGCTGAGGGCGGCGCTGGGCGTGCTGCTTGTATCCGTTGCAGTAGTGTAGCACTGCGGCTCCTGC	200	279
A00202:1331:HH2V7DSX7:1:1109:12906:15076	TACTGACGAATGGAA	ACTGGCCGCTTGACGGTCTGACCAAGGCTGCTGAGATTGGAGAACGGTTTCAGCGAGGGACCTCAAGCCTGTGCACTTTCTAATTTGAGAAGTTATTATTTGAAGTAGCAGTAGCAGTGATGTCCAGCGGGTGGCAGCTGGAGTGGATGGCTGAGGTAGAGTGTAGAAAACATGTATTGGCAATGCACTGCGGCTCCTGC	200	279
A00202:1331:HH2V7DSX7:1:1109:14660:15076	GACACGGTCCAGTGG	ACTGGCCGCTTGACGTCAGGGATGAATGACATCACTTAGAAGGGGGTGTGTTCCCCTCCAGGGAGCAGGTCAGCTCTGCAGGTAGCCAGCTGTGCAAAGGGGCCCTGCGTGCCCCATCCTCCCTACGAAGGTGAGGGGCAGCTCTGAGGGCATCCATGCTGGCTTCAGGTCAGAGCCTTGCTGTTCACTGCGGCTCCTGC	200	279
A00202:1331:HH2V7DSX7:1:1109:16378:15076	GTTTCACTTGTTAGC	ACTGGCCGCTTGACGAAAGTTACTTATATTTATCTATTTATGGCAATATTTCTGACCTTGAATTTATGGAAGTGTTATAGGTTTTCCTTCTATCCCTCCTATCAGCAGCCACAGTGATCCTCCCAGTAAATCTGCCCATATATCACACTGCTGCTGAATACATTCCCGCAGCTCCCGGTTACTTACACTGCGGCTCCTGT	200	279
A00202:1331:HH2V7DSX7:1:1109:17173:15076	TGGTACTTAGTCTTT	ACTGGCCGCTTGACGGTGGTGGTTGCAGTGAGCGGAGATCGCGCCACTGCACTCCAGCCTGGGTAACAGAGTGAGTGAGACTCTGTCTCAGAAAAAAACAAAACAAACAAAAACAGTGGAATATTGGGCTAAGCTCTTAACACATTATATTTAGAGATTGCAACACTTCAATATTTACTGGAATACACTGCGGCTCCTGC	200	279
A00202:1331:HH2V7DSX7:1:1109:19180:15076	ACGGCTTAGTAATCT	ACTGGCCGCTTGACGATTCTCTGTGTGTGTGCGCGTGTGTGTGTGTGCATGTGCGTGTGTGTGAGAGAGAGACACCATCAGCTTGTCATTACTATTATGATGAAACTGTCAGTTGGTGGATGCCCCACCATAGACAGAGATTGGGATACCTGCTACCCTGACTGGGTTGGAGGGTAGTGGGTCAGCACTGCGGCTCCTGC	200	275
A00202:1331:HH2V7DSX7:1:1109:19488:15076	TTACAGAAAAAGGCC	ACTGGCCGCTTGACGGTTAAAGAAGAGGGGAGGAGAGAGCCCTAGGGAGGAGAGCCTTAGGCAGCACAGAACCACCCTTGGTCACTGTCCCTGCTGTTTACTGTTACTCCACTATATGGCTCTCCTGGTGATTATTGTGTCTTTAAGCCCTTAGGAAGACGTTGCTTTGGGAGGGTTTGTAATCCCACTGCGGCTCCTGC	200	279
A00202:1331:HH2V7DSX7:1:1109:21766:15076	ATCCAAGCACAGCCC	ACTGGCCGCTTGACGGGAGGTTTAACAAAGGGACTCTGGGGACCACAAAATAAACTGTTCTTATGGTGGTGTTCTTGTATTCTTTCATAAGAAATTACACTGGGTTAATGAGAGTGATATAACAAATGGTTATAATTCTCTCGTTTGAAGTAGCAGACCACTCTGTATTTGAAATGCCTTTCCTCCACTGCGGCTCCTGC	200	279
A00202:1331:HH2V7DSX7:1:1109:27299:15076	ACACATACCGTCGAT	ACTGGCCGCTTGACGTGTTTAAGGTGAGCAGGCTTAGATCAGTGCAATGGATCAGCGCACCCCAGCTCCTCAAAGAAACATCTGGCCACCCTGTGCCCCCCTGTCATCCACCTCCCTCCAACCAAAGCAACCACCTAAACCCAAGCTGCACTGAAAACCAAGTTTTAAATAATCCAAGCTGTGGGCACTGCGGCTCCTGC	200	279
A00202:1331:HH2V7DSX7:1:1109:27552:15076	CAAGGATCGACCTAG	ACTGGCCGCTTGACGAGAGAGGACAAGACAGTGGGAGACAGGAGGGAGCGAGGGCCTGGGCGGAGCTGACTATTCCTGCCTGGGGGTCCAGGTGAGTGATGCTGCGGCTGCTTCCCGGTGGCAGAGGCAGAGATGAGGAGTGCGGTGGATTCTGGAGAGATTCTGACACCAGAACTGCCAGGGTTCACTGCGGCTCCTGC	200	279
A00202:1331:HH2V7DSX7:1:1109:30120:15076	CTTTGCGGGCGAGCT	ACTGGCCGCTTGACGCCTGTTAATCAGCAGCAGTGCGGGCGCCCTGTGCTTCTTGCACAGTTGTCCTGTGCCACCTTCCTGAGTGGCTACCACCCAGGAAGTTGATGCAGAGGACCTGCCATGTGGGAGCCTGACTTTCTTTTTTTTCGAGATGGAGTTTCACTCTTGTTGCCCAGGCTGGGGTGCACTGCGGCTCCTGC	200	279
A00202:1331:HH2V7DSX7:1:1109:1561:15092	CTGATTGCCAAAAGC	ACTGGCCGCTTGACGACATCAAGGCTTTGTTGGCCTGAAATCCGCTGGAATTGTGTGTGGTCTAACATTTGGCCTCTCTTCCCAAAATTGGGAAAACTGAGACAAATTTAAAATTTGGTTTTTGTCTATTAATGAAGCCAAGTGTTCAGTGGTGAGCATAGTACTTGAAGCAACCACATCAAACACACTGCGGCTCCTGC	200	279
A00202:1331:HH2V7DSX7:1:1109:4887:15092	GGAGTTCAAGATAAT	ACTGGCCGCTTGACGTAGGGCCGTGCAGATTAAGTAAAATAGTAAGTGTGAACCACCCAGTATAAGCTAGTCCTGGGCATCGTAAAGGACAATGGGAAAAGAACACAGATCCTGGAATAAGGCCCCCAGGTTTGAATTGTATTTGCCACCTACTAGCTGGGTGATGGGGCTGATACATTATCTCACACTGCGGCTCCTGC	200	279
A00202:1331:HH2V7DSX7:1:1109:5195:15092	GATTAGAAAGGTGTA	ACTGGCCGCTTGACGACAGAAAGTGGAAGGGCAAGACAGCATGCATAAGAGATGAAAAGCACAGTCTCAGCCCTTTTACAGTCAGTATTAATCTATTCTAGAGGGCGGAGCTCTCTTGACCCAAACACCTCTGATTAGGCTCCATTTCCCAACACTGCCGCATTCAGGATTACATTTTCAACACACACTGCGGCTCCTGC	200	279
A00202:1331:HH2V7DSX7:1:1109:8359:15092	GTGATTACGGTCGCG	ACTGGCCGCTTGACGTTGTGATTGTATTGGACCCACCCAAATAATTTTCCATAATCCTGTTATCTTAAAATCCTTAACTTTGCCAGGCATGGTGGCTGACGCCTGTAATCCCAGCACTTTGGGAGGCTGAAGCCTGAGGATCGCCTGAGGCCAGAAGTTCAAGACCAGCCTGGGCAATATATCAACACTGCGGCTCCTGC	200	279
A00202:1331:HH2V7DSX7:1:1109:9679:15092	AACGGACTCTCTAAG	ACTGGCCGCTTGACGTGTGGGGGAACATCTTGAGTAGGTTTAGAGATGGAATGGGAAGCCTGGCAGAAGCGCTGGTCCAGTCTTCAGGGTCACGGCTGATACAGGAGTTTAAGCGGCCGTGTGACTCCAAAGCCTAGCTTCTGCAAGCAGATGTTTTCTTCTAGCCATGTGTGAATTGGAGGTTCCACTGCGGCTCCTGC	200	279
A00202:1331:HH2V7DSX7:1:1109:14651:15092	TGTCTTTTACACGCG	ACTGGCCGCTTGACGAAGCAACAACAGACAGGTAGTGGCCATCCAGCTCACTCTGGTCCCGTGGAAGCATCTGGGTCCTCGAACTCTATCTAGGATCCTCAGTCCCAGACTCCAGGCATTGGACTTTTCCCAGAATGCGGTCTCAGCATTCTTCCCCATTCTCTATTCCTCAGTGAGGCCTAGGACACTGCGGCTCCTGC	200	279
A00202:1331:HH2V7DSX7:1:1109:16459:15092	AAGCGAACTTGATGT	ACTGGCCGCTTGACGTCCTAGGGGTCCTTACCTAAGCCCTACAGGGCCCTGAGGCATGGGCCCAGAAGCATTCCTGTCCCCTTTTGCTAAGTGAAGAAGGTGATGCTTATCTAGAACTCGCCACAGGTGGAGTGGAGAAGAAGGATTTCCACTATATGTGGGCTTTCTCCCTGGGTGGGGCACAACACTGCGGCTCCTGC	200	278
A00202:1331:HH2V7DSX7:1:1109:16803:15092	TGCAGCTATCGCTCG	ACTGGCCGCTTGACGGTAGGAAATCCAGAGATAGTGGGGGACGCATAGACCAACTGAGACAGACTGGCTTGGGGGCTGGACTGCCCATCAGCTCGTTTGCAGAGGTGCAGCTGTTTAACCAGTTATTAAAATGCTGAAATGCTTCTCTCTATGGGTTAGTAAAAAGCCACTGCCTCAAGTGCTCCCACTGCGGCTCCTGC	200	279
A00202:1331:HH2V7DSX7:1:1109:17562:15092	AGTTACAAGTGGTAA	ACTGGCCGCTTGACGGCAGCAGCAGGTTTATAGTTGAAGAATCTCTTGTGGCTCTCATGCTGACTGCTGGGAGTGTGAGAGGAAGAGTGCTGCTGGAGGTCCCGCCTGGGTGGGGGCAGAGCAGCAGGTGGGTATTCAGACCCAGCTGACATGCCAGAGGACAGTTCAGAGGCATTTTCTCAAATCACTGCGGCTCCTGC	200	279
A00202:1331:HH2V7DSX7:1:1109:18738:15092	CGGGATCCAAGACAG	ACTGGCCGCTTGACGTGCCGTTTTGATTGTTCCCGTGTTAATTTACGTTGTTAGTCTTTGTGACTGCGTGTATGGACGTATGGCTTGCCGATTGGTGGACTTTCTGGCGACAGTGTTTATTATTTACCGTATTTAGAGGCGCTCACGACTGTGACATCATAGTGATTGAATCATTCATTTTTTGTCACTGCGGCTCCTGC	200	279
A00202:1331:HH2V7DSX7:1:1109:20057:15092	TTTTGATATTAAGGC	ACTGGCCGCTTGACGTTCACACTTGTGGCTGGCTACTTCATACCTGCCTGAGTCCTGCTACCAGATGCCCTCAATAGTCTGGCCTGATTGCCTTCACAATAGGCAGAGAGGAATAAGCAGAGGGCCTGGAGAATATTCATTTGCCTTTCCCTTGGAGAGCCTCAAGGGCAGCACTGTATTTAACTCACTGCGGCTCCTGC	200	279
A00202:1331:HH2V7DSX7:1:1109:20220:15092	TTGTCCGCGGGACCC	ACTGGCCGCTTGACGTGTCACCCAGGCTGGAGTGCAGTGGTGCAATCTCAGCTCACTGCAAGCTCCGCCTCCTGGGTTCATGCCATTCTCCTGCCTCAGCCTCCCAAGTAGCTGGGACTACAGGCGCCCGCTATGGCGCCCGGCTAATTTTTTTTGTATTTTTTAGTAGAGATGGGGTTTCACCGCACTGCGGCTCCTGC	200	279
A00202:1331:HH2V7DSX7:1:1109:22607:15092	GAGACGACGGGTGAC	ACTGGCCGCTTGACGCTAGTCAAGTGTGGCGTTGCACGGACAGGCGGTGCCGAGTGGTTGGGTGCAGACACAGGCAGCTGCTGCCCTCCACTTCCTGCTGTTGCAAGTCACAGATGATTCCAGTACAATGTGGGAGGTCCTCCTTACAGGGGCACTTGCAACAGGAAGGCAGAGAGTTTCGTCAACACTGCGGCTCCTGC	200	278
A00202:1331:HH2V7DSX7:1:1109:23023:15092	TAAGACATGTCATGC	ACTTGCCGCTTGACGATGGTTAGTAGAGAATGGATGTGCCCCCCTCTCCCCTGCTACTCAACGCAAAGTCTTCTAAACAGCATCACCTGAGAGCTTGTTAGAAATGCAGACTCTCAGGATGCACCCACACCAACTGAAACAGGATCTGTAGCTGCACTTCCACAAGATTCCCCAGGTGATTCACACACTGCGGCTCCTGC	200	279
A00202:1331:HH2V7DSX7:1:1109:25843:15092	TCGGTACGTCGAAAC	ACTGGCCGCTTGACGAGTTCACAATGCGGTTTGTGCTCCTATGAGAATCTAATGCCACTGCTGATCTGACAGGAGGCAAACTTCAGGTGGTAACGCTTGAGTGCCTGCCGCTCACCTCCTGCTGTGTGGCCCACTTCCTAACAGACCACGGACCAGTACCGGTGCATGTTCCGGGGGTTGGGGACCACTGCGGCTCCTGC	200	279
A00202:1331:HH2V7DSX7:1:1109:26494:15092	AGATGGGATGAGGTA	ACTGGCCGCTTGACGAGCTGCCAAGTAACACATCATGTTTCCACAGAGCTCCAGAGGCATCAGCCTAAACAAGAGGCTCCCGAGAAGGTGCACTCATACAGTGTGGTGGGGGTACCCGTGCTTGGGTGCAGGACAGGCGGGGGCACCCGCCTGGGCAGCCTCCAGATGCTGCTGAGGTTTGCCATCACTGCGGCTCCTGC	200	279
A00202:1331:HH2V7DSX7:1:1109:26657:15092	GATGAAGGCCGGTTT	ACTGGCCGCTTGACGTCTCTTTTCCAATGTCTTTTGTTGTCTCCCCTAAGTAAATGATACAGCAGTCATCTCTTTATTATGAGAAAGCCAAGAGTTTCAAATATAAACTCACCCAAATCACAGACAATGCTGTTTTAAACAACCCCAAATTACCATGCTCTAGATTAAATTATTACACAAGCAAACACTGCGGCTCCTGC	200	279
A00202:1331:HH2V7DSX7:1:1109:27850:15092	AAGGAATTCCGGAGC	ACTGGCCGCTTGACGACTGTACCCAGTTTCGGTGTTTGTTTTTGTTTTTTTTGAGACAGGGTCTCATTCTGTTGCACAGGCTGGAGTGCAGTGGCATGACTATAGCTCACTGCAGCCTCAATCTCCCAGACTCAAGCAAACCTTTCACCTCAGCCTTCTGAGTTAGCTGGGAATACATACATGCACACTGCGGCTCCTGC	200	279
A00202:1331:HH2V7DSX7:1:1109:28049:15092	TTAATAATGGTCTAC	ACTGGCCGCTTGACGACAGGAGGCATCTGAGAAATCCCCCCAGATGATTGAAAGCGCAAAATTGGAGGCAGTGGCTGCGGCCAAATCAGCCGCTGAGACCCCGGAGGCTGACGGCGGAAGCCTCCACGCCTACTCCAGCTGGGGCCTTCCTGTCCCTGTTGGCAAGCCAGGCCCCTGCCCTCTGCCACTGCGGCTCCTGC	200	279
A00202:1331:HH2V7DSX7:1:1109:29532:15092	ACTTTCCCCTAATCC	ACTGGCCGCTTGACGTCATTGTGGCTTGTTTAATTTACTACCCATAGCAGCAGTCACCCCCGCAGGAGGTCTCTAAAACACACCCTTGAAATATTGGATAAAAAACACTAACCACAGTTGATGCAAACTGCTTCTCCTGCTACCTCACACAGGCGCAGGTGGTTTCACTTTGGGGGGCACTTAGGCACTGCGGCTCCTGC	200	279
A00202:1331:HH2V7DSX7:1:1109:32515:15092	CAAAAGTGGAAGTAC	ACTGGCCGCTTGACGCAGAAGGCAAGGGATGGGTGTCTGGGTGCTCCCAAATAGCTAATGTCTACTGCGATGGGAAGCCCTGGGAACTCCAGCTTTTCAAAGGTGACCAGACTCTTGTGAGGCTCCAGTCTGCTCAATAAAGTGGTTAAGAGTATAGGTGTGGCCAGCACAGTGGCCCATGCCTGCACTGCGGCTCCTGC	200	279
A00202:1331:HH2V7DSX7:1:1109:1226:15107	TGCCTGTGTTCGCTC	ACTGGCCGCTTGACGTGCAGCAAAATTTTCACTTCAGAGATTGTACACTTTACCCCTAGACATCTCAAATAGTTGTTTTATATCTTCCATTTCTCTTATTAGTTTTTTTCTTTTAAATCCTTGAGTATAAACGTAGTCGTGGCTTTGAGATCCTTTTCTGCCAATTCCATCATCTCTGTTTCTACCACTGCGGCTCCTGC	200	279
A00202:1331:HH2V7DSX7:1:1109:1280:15107	CGCGAGTATCGCTGC	ACTGGCCGCTTGACGAAGGCAGGGTCTGTGGGAGCCAGGGCTGTGAGGTTGGAGCTGAGGTGTTTGAGTCCAGCTGGACTTAAAAGATGACCTAAGATCCGCTGGCAGACATTTTCCAAAGAAGGCCAGGCAGTATATATTTTAGGCTTCACGGGTCATAACGTCACAACTACTCACCTCTGCGACACTGCGGCTCCTGC	200	279
A00202:1331:HH2V7DSX7:1:1109:2202:15107	GCAGCGGTATGGTTG	ACTGGCCGCTTGACGAAACACAGCTAAAGCTATACTCAGAGGAAAAATGTGTGGCTTATAGCTATAATAGCTTCATTACTGAAGAACTAAGACGTTAACGTAGTACTAACCTTAGTAAGTTTCATGAAGAACAAAAATGTAAACCTAAATAAAGTATGAAGAAGGAATTAATAAAGATAGATGCTCACTGCGGCTCCTGC	200	279
A00202:1331:HH2V7DSX7:1:1109:4227:15107	GTACGTCAACAGTAT	ACTGGCCGCTTGACGCCTCTCATCTGTAGTATCCAGTAATCCCTAATTCCACACAGTTTTCCTTTAAGGTCTCTCCCTTCTATTCCAAACCAGTTTTCCATTTTCTCACGCTGTGATGATTTTCCTTCTTCCTAAAGCTTTTCCCTGTCTCAATTCTCACCCTCTTTTAATGCAGTCTCTATGGACACTGCGGCTCCTGC	200	279
A00202:1331:HH2V7DSX7:1:1109:4933:15107	GATAAGCAGATAGGA	ACTGGCCGCTTGACGTCAAAAAAACAAAACAAAAAAACAAAAAAAAAGAAAGGAAAAAAGCTCAATACTATGAATCATTAGAGAAAGGCAAATCAAAACTACAATGAGATCCCAGTGAGTAGTCAGAATGGCTACTATTGAAACATCAAAAAATAACAGATGCTGGCAAGGCTGTGGTGAAAAGGCACTGCGGCTCCTGC	200	279
A00202:1331:HH2V7DSX7:1:1109:5403:15107	CTCTTCCTCGTGGGG	ACTGGCCGCTTGACGTCTTGTTGCCCAGACTGGAGTGCAATGGCGCTATCTCAGCTCACTGAAACCTCCACCTCCCAGGTTCAAGTGATTCTCCTGCCTCAGCCTCCAGAGTAGCTGGGATTACAGGTGCGTGCCACGACGCCCAGCTAATTTTTGTATTTTCACCATGTTGGTCAGGCTGGTCTCACTGCGGCTCCTGC	200	279
A00202:1331:HH2V7DSX7:1:1109:5945:15107	GCCGGCACCACGTGG	ACTGGCCGCTTGAAGAATTAACTATTGGCTTTGGCAAGATTGAGGACTCAGGGAAGTCAGAGTCAGGGGAGAAGGAGATGTGATGAAGCAAGCAGAGATTGGAGCAATGTGCTTTTGACACTGCGGCTCCTGC	133	212
A00202:1331:HH2V7DSX7:1:1109:7120:15107	AATTTTCTCGATCAC	ACTGGCCGCTTGACGTCCCAGCTGCTTTCACGGGTGGGCGTCGAATGTCTGTCTGTGGCTTCTGCAGGTGCAAGCGGTCGGTGGATCTACTATTCCGGGGTCTGGAGGAGAGTGGCCCTCTTCTCGCAGCTCCACTAGGCAGTACCCCAGTAGGGACTCTGTGTGGGGGCTCTCACCACACATTTCACTGCGGCTCCTGC	200	279
A00202:1331:HH2V7DSX7:1:1109:7554:15107	TGCTGAATCCTGCAT	ACTGGCCGCTTGACGCCTGGGCTCTGCTCTCCGCCCTCAGACGGAGCGGGACGTCAGCGTGCGGCAGCGGGCGGCTGACCTCCTCTACGCCATGTGTGACCGGAGCAATGCCAAGCAGATCGTGTCGGAGATGCTGCGGTACCTGGAGACGGCAGACTACGCGCGAGGAGATCGTGAGTGCACTGCGGCTCCTGC	195	275
A00202:1331:HH2V7DSX7:1:1109:11514:15107	TACCGCCCACGTCGT	ACTGGCCGCTTGACGAGATAACTGGAAATGACCGGAGAGCTGGCAAAATGACAAGCTGGAAGGCTTCATTTAAATTAGAAAAAGGTTTCTAGAGTTTCTCTTCAAGATTATATTCTAGAGATCCAGAAAACCTAAGGTTCCAGCAGTCATTAGCTGCATGACCCTGGGCAAAGTACTTATCCTTACACTGCGGCTCCTGC	200	279
A00202:1331:HH2V7DSX7:1:1109:15094:15107	TATTGTTATCGAGTG	ACTGGCCGCTTGACGAACTCCTGCTTCCCACCAGTTTGTCTGGGTGGACTGTCTTGTGTGATGGGCCCCCTTTGGGTCTAGTAGCCATCAGCTGGAGCCATTCTCCCAAGGAAAGAGCCACTAGCTGGTAAGTGGGGGTGGGTGAAGATTGAATTGTGGAGGTTGGGAGGGTGGCATATGATTGTCACTGCGGCTCCTGCAGGGTACCTAGACGTCCATCGTACGCTTATCCGGACTGATGAGTCACTCGATAACAATATAATCTCGGTCTGACTATCG	279	279
A00202:1331:HH2V7DSX7:1:1109:15456:15107	AGTCTCACTGCCTGA	ACTGGCCGCTTGACGCATGGGGGCGGTTACCTCCATGGGGTTCTTGTGATAGTGAGTGAGTTCTTATGTGATCTGATGGTTTTATAAGGGGCCTTCCCCAACTTTACTCTACACCTCTCTTTGCTGCCCCCAGTTGGTGGCAGCAACTGGGGAGTGCTGGCTGGCCTGGTGAAGAAGGACGTGTTCACTGCGGCTCCTGC	200	279
A00202:1331:HH2V7DSX7:1:1109:18005:15107	GATTCGGGGCCGTCA	ACTGGCCGCTTGACGCAGGGATATTCAGACACAGTTAGCAACAAGGTGGGAACCAATCTAAGGACAGGGGCAGATTTGAGTCTTGAGTTTAATACAGCAGAGTACTCAGAAGCATGGGTTCAGGGGCCATACTTTCTGAGTTCACATCCTGGCTTTCCCACTTTCTAACCATTCCCTGTCGGTTTCACTGCGGCTCCTGC	200	279
A00202:1331:HH2V7DSX7:1:1109:19777:15107	TTAAGGAGCTTCGAC	ACTGGCCGCTTGACGTTGTGACAGCCGTCCTGGTAACTCGAGTGTTTTGTTTCTGCGTGGAACAGAGCTGGTTCCAGGCCCGGCTCGTTGGAAAGGGCAGGGCTCTTCTGCCCCCATAGGATGTCCAGTGGGACTGGTTCCCTTTCCAGCTCCCATAGAGCAGCCTGGCAGTGGTTGAGCCCCTGCACTGCGGCTCCTGC	200	279
A00202:1331:HH2V7DSX7:1:1109:20247:15107	GTGGGTTGTCGGGAT	ACTGGCCGCTTGACGGTTCCAGTTCATTTCAGGAACGTGTTGACATGAGGTCTTTAAAGATCGACAGTCCTATTAGAGATAGAGACCACCAGGAAATCAAAAGGAAAAGAAAAATGAAGGAAATATCTAGATTCAGTAGGAAATTGGGGGTGATGAGAGAATTTTAAGAAAAACGCTTGCTTTATCACTGCGGCTCCTGC	200	279
A00202:1331:HH2V7DSX7:1:1109:20500:15107	GACAATTAAAGCTCT	ACTGGCCGCTTGACGCCTAGCACCCATCTGCCTTCCATTCCTATCTTTGAGCTGTTAGGATCCATCAGCAGTTCTAGCAGGTGTCATTCTTCTCAGGACCACTTTCTCCAAATAAACAAAAGTTAATCATGATCACAACCACAGCGTGTGCTCTGAGCAGAGGGCAGAGGACAGTCAAGGTGAGGCACTGCGGCTCCTGC	200	279
A00202:1331:HH2V7DSX7:1:1109:21658:15107	CGAGGATCAGAAGCA	ACTGGCCGCTTGACGTTGTGTTGCCCAGGCTGGGGTGCAGTATCGTGATACTGGGTCATTGCAACCTCTGCCTCCCAGGTTAAAGCGATTTTCCTACCACACCCACACATGAGTAGCTGGCACTAAAGGCATGCACCACCATACATGGCTAATTTTTGTTAGTAGAGACAGGGTTTTGCCATGTTCACTGCGGCTCCTGC	200	279
A00202:1331:HH2V7DSX7:1:1109:24930:15107	TGCCAGCTATGCCTC	ACTGGCCGCTTGACGAGTCCCTCTTTACCAACATGGCAGAGTAACAGGTATCACCCTACAGCCCTCACCTCCCCCAAAAAAACAAATATAGACTTGTATTCACAAATCAAAATGGCCCTGAGAGGACTCAGGGGCCCATTTAATAATCTACAGCAATACCATGGAGTGAAAAGAGAATATTCACGCACTGCGGCTCCTGC	200	279
A00202:1331:HH2V7DSX7:1:1109:27172:15107	TGTACAACAGTTAAT	ACTGGCCGCTTGACGAGTTCAAGACTAGTCTGGGCAACATAGCAAGACCCTATCTCTACAAAAATAAAATAAATTAGCCAACTGTGATGGTGCATGCCTGTAGTCCTAGCTATTTGGGAGGCTGAGCAGGGAGGACTGCTTGAGCCCAGGAGTTGAAGGTTACAATGATCAGCCACTGCACTCCACACTGCGGCTCCTGC	200	279
A00202:1331:HH2V7DSX7:1:1109:27407:15107	CTTCAATTATCTTCA	ACTGGCCGCTTGACGCCACAGCTATCGGCGTGCAGGACCAGCCCTCCTGCCACCCCTCTGCTTCCTCTCACTCTGTGCCTCTCCTGGGATATCGCCTCCGTGCTGAGCCCACGGAGGAAGGCGGCACCCAGCACTCAGGGCTTCTGGGAGAGGGTGACTCACGAGAGCATCTGAACGGCCCAAGACACTGCGGCTCCTGC	200	279
A00202:1331:HH2V7DSX7:1:1109:28167:15107	ACCCCTTTACTCAAA	ACTGGCCGCTTGACGCAACACTACTGGAAAAATGTACCTAAAGTTTACATGCTTCAGAGGGGAGTTAATCACCTCTTCCCTGGTATAAAAGATGCCCTGAATGTGGAAGGCATGGATGAAAGCAGGAAGGGCCCTGTTAACTGGGGAGACACATTAAGCATGGAATGCCATTACAGTGGGGGAAACACTGCGGCTCCTGC	200	279
A00202:1331:HH2V7DSX7:1:1109:28402:15107	CGAAGTCTGATTACC	ACTGGCCGCTTGACGGCTTTTAAAGGAGTTGTGTCATTTGGTGAGTAACTGCATTCATCCCAGCTGAGAATGTCTGCTTCTGTTCTGAGCGTGGGGTGGTGTTTCTTCTTCACCAGACTCCCATTCCAGTCACCCCAGCCCTGGATCCCCTGAGGATGCTGAATGATGCTGACGTTGCTGCCCACTGCGGCTCCTGC	197	276
A00202:1331:HH2V7DSX7:1:1109:31295:15107	CGGAGATGTCGACTA	ACTGGCCGCTTGACGTGAGTAGCTGGAACTACTGGTGAGTGCCACTATGCCCAGTTAATTTTTGTGTTTTTGTAGACAGAGGGTTTTGCCATGTTACCCAGGTTGGTCTCGAGCTCCTGGCTTCAAGTAATCAATCGCCCTAGGCTTCCAAAGTGCTGGGATTATAGACACAAGCCACCATGCCTCACTGCGGCTCCTGC	200	279
A00202:1331:HH2V7DSX7:1:1109:31313:15107	CCTTCGCGATTTGGA	ACTGGCCGCTTGACGAGTTTAGAACTTTTTGCTGTTCACTTAAACAAGCCACTAAATATGTCTGCAAGAATCACACTCCTTAAGTGTAATAGCCTGTTACTGAACCAAACTGGGTCAATTTGCCCATGCGCCATGGAAGGCCAAACACTGAAGCACCAGGCTTTTGTAGAGAGAAGAGTTTATTACACTGCGGCTCCTGC	200	278
A00202:1331:HH2V7DSX7:1:1109:32687:15107	GTAGCCCATTGTGAT	ACTGGCCGCTTGACGTCTGATGGTTTTATAAGGGGCTTTTCCTCCTTCACCTGGCACTTCTCTCTCCTGATGCCAAGTGAAGAAGGATGTGTTTGCATCCCTTCCACCACGATTGTAGGTTTCCTGAGGCCTCCGCAGCCATGCGGAACTATGGGTCAATTAAACCTCTTTCCTTTATAAATTACCACTGCGGCTCCTGC	200	279
A00202:1331:HH2V7DSX7:1:1109:1741:15123	CGTTTAAAAGGATCG	ACTGGCCGCTTGACGGTACCAGAACCGACTCCAGGGCAGAGCAGGCAGGGCCAGACCTCCAGGGTGATGTGGGCACAGGAACCCTGGAAGGGACTGGGGTCACTGGAATGTCCAGTGGGGAGGGACTTGGGCACAGGGAGCAAATTGGAGGTGAGAAAGCTGCAGCCATGAGCAGACCAAGACGCCACTGCGGCTCCTGC	200	279
A00202:1331:HH2V7DSX7:1:1109:2338:15123	CGCCTATGACACGCA	ACTGGCCGCTTGACGAACCATGACTAATATAGAAGAATATATTATTGACCATTTCTATAACATGCACACAAAAGACAAAGCTAGAGTTGACAGTATTAGTATTAGCAGGAAAATTATGCCAGTAACTGTATTAGCAGAAAAAAAAGGAAGCAAATTTCATGTTCCTACATCAGAGAATAGCTGAACACTGCGGCTCCTGC	200	279
A00202:1331:HH2V7DSX7:1:1109:2844:15123	TCCTCAAAAGCGTGA	ACTGGCCGCTTGACGTGGTGACAGCAGAAGAGAGTGAACACGTACACTGCTTCTCACCCTTTCCTTCCCAGATCTTATGGGTGGAGTTCAAAGTACCTTGATTCATAGGTACAAGATATCTTGATAATTTCCTGTTTTATCTTAGAAATTCATGGAAAAGTTTGCATTTTACAACATGTTTGTTGCACTGCGGCTCCTGC	200	279
A00202:1331:HH2V7DSX7:1:1109:3206:15123	TCGTTTCACGTACGG	ACTGGCCGCTTGACGAGGAACACACTGAAGTTTTAATTTAGTATACAAGCTGAAAGATTTTTTAAAATTAGATTTTCTTTTGCAGTAATGCAAGAGGGAAGAGGAAAAGATTATGGAAGATTACGTTTTTCTTTCTAATTACAGTTCGCCCATTGAGCCGAGAGATCACAATGAGCCAAGCATATCACTGCGGCTCCTGC	200	279
A00202:1331:HH2V7DSX7:1:1109:7310:15123	AGAATGGTGTATGTG	ACTGGCCGCTTGACGCATTACACATTTGTCTAAACTCAGAATGTCCAACACCAAGAATGAGCCCTAACGTGAACTCTGAATTCTGGGTGATAATGATGCATCAATGTAGGATCATCAATTGTAACAAATGTACTGCTCTGGTGGGAGTGAGGGGGGAGGTGTTGATAATGGGGGAGGCTGTGCTTCACTGCGGCTCCTGC	200	279
A00202:1331:HH2V7DSX7:1:1109:8721:15123	TTATGGGAGATCGCG	ACTGGCCGCTTGACGTGCTGGGTCCTTGTCAGCCAAGGGAAGACCATCACATATCCATGAAGGTTCATTTTCAGTGTCGACTTGGCCATGGGATGCCCAGGCATTTGGTCAGACATGATTCTGGCATGGCTGTGAGGGTGTTTCTGGATGCAATTTGCCTTTGAATGGGCAGACGGAGAACAGCACACTGCGGCTCCTGC	200	279
A00202:1331:HH2V7DSX7:1:1109:10239:15123	TTATTCAATGGACGG	ACTGGCCGCTTGACGCAGTGGCACGATCACAGCTCACTGCAGCCTTGAACTCCTGGGCTCAAGGGATTCTCCCACCTCAGCCTCCTGAGTAGCTGGAACCACTGGTGAGTGCCACTATGCCCAGTTAATTTTTGTGTTTTTGTAGACAGAGGGTTTTGCCATGTTACCCAGGTTGGTCTCGAGCTCACTGCGGCTCCTGC	200	279
A00202:1331:HH2V7DSX7:1:1109:10583:15123	ATACGGCGCTGTGCA	ACTGGCCGCTTGACGTGCTTGTCATCCAGGCAGAAAATGCCACTAGCTGAGCTGAGCCTGTAGCCACAGGGATGAGTGGAGCCACAGTCACCTTGAAGTCGGGGGTTAGTGGTCTTTCTGCGAGTTCAACAAGAGGGATGGGGGCTATGTGAACTAGAAGGTCTTTCCTTGTTCTCAAGTTCTGTCACTGCGGCTCCTGC	200	279
A00202:1331:HH2V7DSX7:1:1109:10710:15123	CGTCTTTTCGCGTCA	ACTGGCCGCTTGACGTGACAGGTTGAAGATTCAGCCCCAGGTTGACACTCTAAAAGGAAATAAACACACTCAGTACACATCTGATTTAAAAGCATTTAAGTAAGAATCGGGAGTAGGAAAGGCAAAGATTGAATTCTCTATCAGAGCACCATGCTCAACTCTCCGGGGACACGGAGACCAGTGAACACTGCGGCTCCTGC	200	279
A00202:1331:HH2V7DSX7:1:1109:11867:15123	CATCATTTTAATGAT	ACTGGCCGCTTGACGACAGAGTCTCGCTCTGTTGCCTAGGCTGGAGTGCAGTGGCACAGTCTCGGCTCACTGCAACCTCTGCCTCCTGGGTTCAAGCAATTCTCCTGCCTCAGCCTCCCGAGTAGCTGGGATTACAGACATGCACCACCACACCTGGCTAATTTTTGTATCTTTAGTAGAGATGGCACTGCGGCTCCTGC	200	279
A00202:1331:HH2V7DSX7:1:1109:11939:15123	AACCCTCTGGCCTTG	ACTGGCCGCTTGACGGGAGGGCTTTAAAACCAATAAAAGGTGTCTTATAAGATACAGAAAAGGACACACCACAGAGACACAAAGAATTAGGGAACATGTGCCAGGAGTGGTGGCTCACACCTGTAATCCCAGCACTTTGGGAGGCTGAGGTGGGCGGATCACCTGAGGTCAGGAGTTTGAGTCCACACTGCGGCTCCTGC	200	279
A00202:1331:HH2V7DSX7:1:1109:12427:15123	GGAAAAAGTCGTCAT	ACTGGCCGCTTGACGAGCTGGGCTCCTCCAAGTCTTTTCCAGAAGAAATGACATAAAGATGGCAATTGGCTAAGCCAATTTATTCCTGAAGAAACAGTCCTTGTGTTGCAGTACCTAAATACCCAGAAACGGTACTGCAAATATCTCTTCAAAGCCTGGTAGCTCAGTTTTATTTTTTTCTGTTACACTGCGGCTCCTGC	200	279
A00202:1331:HH2V7DSX7:1:1109:12662:15123	AGCTGCGCACAACTT	ACTGGCCGCTTGACGTGTACATAACGTTAGGACCATATGGTCTCTAAAAGTTTGGTAACATTCTCCTGTGAAACCATTTGGACCTGGTTTTGTTTGGTTGGTTTCTTTGTGGGAACAGCAACCCCAGCTTGGTTTCTTTGTGGGACAGTTTCTTGACAACTTTCTGTAGTTCTATTAAAATTACTCACTGCGGCTCCTGC	200	279
A00202:1331:HH2V7DSX7:1:1109:12753:15123	CCCAAGGAACTAAAG	ACTGGCCGCTTGACGAATTATAGCTCACCGCACCCTCAAACTCCCGGGTTCAAGCAGTCTTCCCATCTTGGCCTCCCAAAATGCTGGAATTGCAGGTGTAAGCCACCATGCTTAGCCCTTTTTAAAATTTCTAATGGTCTCATGGCTAACGACTGGCAGGAAGATAATTTTCAGATTTACTTATCCACTGCGGCTCCTGC	200	279
A00202:1331:HH2V7DSX7:1:1109:14633:15123	CCCGGGTGGACATCA	ACTGGCCGCTTGACGTAGTGGCCCGGGGTGTGTCTGCAGAGTCACAGAGCACCCGCTCTGCCAGCTTCGTCCATGGAGCTACAAGCCTCTCGGTCATAACTGGCAGAATCAGGAGGGGATGCTGCCCTGAGGGTCCTGGGTTTGGGGGCTCCAGAGGATGCTCCAGCTTTAGGGGGTCACGTGTTCACTGCGGCTCCTGC	200	279
A00202:1331:HH2V7DSX7:1:1109:14651:15123	CATTGGCAGTATTAA	ACTGGCCGCTTGACGCTGAGAACTGGCCATTGGGCTTGGCAGCCCAGTGCCGTGGGTGATGTGACGGGGACCAAGACATGATTGGGGCAGCATGTGTAGTAGGAACAGTGCTTTCAAGTTTTCTGTCAAGTAGGGCAGAGTAAGGGTGGTAGCTGGGAAAGTCATATGGTCAGAGGATGTTTTGTCACTGCGGCTCCTGC	200	279
A00202:1331:HH2V7DSX7:1:1109:16080:15123	GCAGACACCCATATG	ACTGGCCGCTTGACGGGCACACATCTGTAGTCCCAGCTACTTGGGAGGCTGAGGTAGGAGGATCGCTTGAGCCCAGGAGTTTGAGGCTGTAATGACCTGCGATCACTCCATTGCACTCCATCCAGCCTGGTCAACAAAACAAGACCCTGCCTCTGAGAAAAAAAAAAAAGAGTGACATTGCTTGACACTGCGGCTCCTGC	200	279
A00202:1331:HH2V7DSX7:1:1109:16278:15123	TTAGATCATCTAATT	ACTGGCCGCTTGACGTCTCCTGACCTCGCAATACGCCCGCCTCAGCCTCCCAAAGTGCTGGGATTACAGGCGTGAGCCACTGCGCCCAGCCCTTTTTTCCCTTTTATTTTATTTATTTTGGTATTCTCTTTTTTATAGTTAGTCTGGCTAAAGGTTTGCAAATTTTGTTTAACTTTTCAAAAACCCACTGCGGCTCCTGC	200	279
A00202:1331:HH2V7DSX7:1:1109:16676:15123	CTTCGATTGGAGACT	ACTGGCCGCTTGACGCATAATAAACGATAAAAGTAGATTGTTTGTTTTGACAATTCTTAATCCAGGGAGAACAAATGGCTCCTTTATCCTCTAACACTGAGGCTGAAAGATTGTGTATGAGAAAAAATGAGAAAACATATTATACAATGAAAATTTATTCTGAAGACTTTTTAGTTAATCTCCTTCACTGCGGCTCCTGC	200	279
A00202:1331:HH2V7DSX7:1:1109:16785:15123	ACTTACTCCACACCT	ACTGGCCGCTTGACGCAGGTTTTGAATGGAAGGGGACGGCATGCCATACTTAAGTCTCTCCCACTAGACTGTAGTCTGGTGAGTGAACATGAAGTGTGAATATGGATAAGGATAAGTGTGAGTGATAAGGATAAGTGTGAGTGAACATGAAGAGTGTTCCATTTGGCTGGAGGAGATGGCGTGGGCACTGCGGCTCCTGC	200	279
A00202:1331:HH2V7DSX7:1:1109:19298:15499	ACCGTCTCGATCCCG	ACTGGCCGCTTGACGGGGCGGGGAGCGAGGGCACTGCACTGAGCTTTTCAGTCCCTGTTGCTCACACACAGCATCCAGTTCACAAGGGACGGGCAACGTTGACAAAGAACGAAAGACAACGGACAAAAAACTGAAGGGACCTGAAATTGGAGTTTCCAGCGTGGACTTTGAATACATGACAGAGACACTGCGGCTCCTGC	200	279
A00202:1331:HH2V7DSX7:1:1109:22227:15499	CGATGACCAACGCTA	ACTGGCCGCTTGAAGCCATCTTGGCTCACTGCCATCTCTGTCTCCCAGGTTCAAGGGATTCTCATGCCTCAGCCTCTCGAGTAGCTGGGATTACAGGCACGCATCACCATGCCTGGCTAATTTTTTTAATTTTGGTGGAGACGGGGTTTCACCATGTTGGCCAGGCTGGTCTCGAACTCTTGGCCCACTGCGGCTCCTGC	200	279
A00202:1331:HH2V7DSX7:1:1109:22697:15499	AACAGGATTATCTGT	ACTGGCCGCTTGACGTAATTCTGGATATTAGTCCTTTGTCAGATGTATCGATTGCAAAGATTTTCTCCCACTCCGTGGGTTGTCTGTTTACTCTGCTGATTGTTCTTTTGCCATGCAAAAGCTCTTTAGTAATTCACTCCCAGCTATTTATCTTTGTTTTTGTTGCATTTGGTTTTGGGTTTTTGCACTGCGGCTCCGC	199	278
A00202:1331:HH2V7DSX7:1:1109:23674:15499	ACTGCACGGCATGTA	ACTGGCCGCTTGACGCTCAGGAAGCTGGCAATCACAGCTGAAGGTGAAGGGGGAAGCCAGAGTCTCACATTGTGAGAGAGGGAGAAAAGGGCCAAGGAGATGCCACATACTTTTAAACAACCAGATACATGAGAACTCACTCACTGTCTGGAGGACAGCACCATGCCATGAGGGATCTACCTCCACACTGCGGCTCCTGC	200	279
A00202:1331:HH2V7DSX7:1:1109:30544:15499	CGTGTGCCCGAGCCA	ACTGGCCGCTTGACGTGGAGTGCAGTGGCATGATCATAGCTCACTGCAACCTCGAACTCCTGGGCTCAAGTGATCCTCCTGCCTGAGCCTCTCCAGTAGCTAGGACTCCAGATGCATACCACCATACCTGGCTAACTTTTTAAAAAAAATTTTGTAGAGATGGGGGTCTTGCTGTATTGCCCAGGCACTGCGGCTCCTGC	200	279
A00202:1331:HH2V7DSX7:1:1109:3161:15515	GGCAATCCGGAGTGG	ACTGGCCGCTTGACGGATCCTTTCCATTTTGGTTAGAAAATGTGAACATGACCAGACTCAGGCCACTCCATGGTCACTGAACTTTAAAATGTAGTAAGAACAATGTGTTGAGTCTTTCTGAAAACAGAGGACATAAGAGAGCTGCTCCTTTCCCTCAGGATTTTGGCTTTAGTTGGCCTGACCTGCACTGCGGCTCCTGC	200	279
A00202:1331:HH2V7DSX7:1:1109:3323:15515	CGGGCCCAGTTGGGC	ACTGGCCGCTTGACGAGGGGCCCTTGGATGGGAACACTAAAGGTCGAGGTGTTTGGAGAAAGCCCTCATGGAGGGACCAGTGCCTGGCTCCCGGGCGGACCTCAGTACCGCTCCCCAGTCTAGGATGCTGGTCTGGAGTGGCACTGATGGTTCTGGGATTTCCAAGTCTCACATGGAAACCCTCCACTGCGGCTCCTGC	199	279
A00202:1331:HH2V7DSX7:1:1109:5945:15515	CCCGCATAAGTCAAA	ACTGGCCGCTTGACGGCATCTACAGGAGTGATCAAGTAAAAATAAGCTTGTTAAAGTGGGCTCTGATCCAATCTGGCTGATTTCTTTATAAGAAGAGGAGATTCAGCTGGGCAAACTGGCTTGCCCCTGTAATCTCCACACTTTAGGAGGCCGAGGTGGGCAGTTCCAGCCCAGCCTGGGCAACACACTGCGGCTCCTGC	200	279
A00202:1331:HH2V7DSX7:1:1109:7392:15515	GCGAGGATGGTGAAC	ACTGGCCGCTTGACGCTCAACAGTTAAGGACAGGTTTATTTTAGAGAAAACAAACCTGAGAGGGGCTTCTGGCCAAGTTAGGTCAGAGAGTCCTTCTCTTTTACACACTAAGTATATTTAAGGGTTTTGGAAAGGGGGGCTTGTCATAGGTTTGGAATGTTTCTATGTGAAGGAAAGTTTATTGCCACTGCGGCTCCTGC	200	279
A00202:1331:HH2V7DSX7:1:1109:8965:15515	CGCTTTAAACACGGA	ACTGGCCGCTTGACGAGACTCCGTTCCCCAGAAATGCCAATGACAGCAAAGGCTTCCAAGTTCCCAGGTCGGCTTCCCTGCCTCCCTAGGAAACCACCAAAGGCTCTGACTCCCCACCCTGGAGACTTATACGGAGACACCCAATCCTTCACTCTCAATGCCTTGTTTTCATGAACTAGGAACTCCACTGCGGCTCCTGC	200	279
A00202:1331:HH2V7DSX7:1:1109:9543:15515	AATTACGGAATCGAT	ACTGGCCGCTTGACGCCGAGAACTGTCCAAACCGGCGGGACTGAGAGAGAGAAACCTGGTCCAGGGCAGAGAAAGAGAGGAGCCCACTGCAGTGCGTGCGAGCGATCTTCCACGCGTCCATCCAGAATGTGTTAAAAGCAGCAGTTAAAGAGGGAGGGCTCTGGAGTTGGACTGTTTGCGTTTGACACTGCGGCTCCTGC	200	279
A00202:1331:HH2V7DSX7:1:1109:10140:15515	GCTAGGCCGGACACA	ACTGGCCGCTTGACGCAGGAGAACCATGGGGCCTTGGCACCCTGCCTCACACCTGGATTGCTCTGGCTCTGTAGGTGGATGGGAAGAAGTACCCCAGTTTGGAGGATGGCATCCAGGTGGTGGTGATTGACGGGAACCAAGGGCGCGTGGTGAGCCACACGAGCTTCAGGAACTCCATTCTGCAACACTGCGGCTCCTGC	200	279
A00202:1331:HH2V7DSX7:1:1109:10628:15515	GCAAGACAACATCGT	ACTGGCCGCTTGACGAGTTTCCCTAAGTGTCCTAAGAAGGAATCTCTTACATTACAGCCTCTTGTTAGGACTGGTAAGGAAAACAGGAAACTACGTGATGGGGCGAGCAGTGTTGAAGGAGAAATTCCAGAACTAAGATTTATCCTTGGGAAACAGCAAAGGTTGTATTCTTTCCTGGTTTAGAACACTGCGGCTCCTGC	200	279
A00202:1331:HH2V7DSX7:1:1109:13829:15515	CGAACTAGGGATTAT	ACTGGCCGCTTGACGTTATCAAAAACGTGACTTTTCATAGAAAAGGGAGAATAGGCCAGCCCTGGCCTGGGTCCACAACCCCAGTGTGAGCTGCAGAGATTTCTCTGGAGCGGTGAACAGCTCCTGCCAGGAAAGAGCATGGCACAGCCTCGTTCTCCAGCGTAGAGTAGAAGGAATGGCCCCGTCACTGCGGCTCCTGC	200	279
A00202:1331:HH2V7DSX7:1:1109:13991:15515	TACCGTAAGTGGTCA	ACTGGCCGCTTGACGAATCAAAACCACAATGAGATACCCATCTCACACCAGTTAGAATGGCAATCATTAAAAAGTCAGGAAACAACAGATCCTGGAGAGGATGTGCAGAAATAGGAACACTTTTACACTGTTGGTGGGAGTGTAAATCTAGTTCAACCATTGTGGAAGACAGTGTGGCAATTCCTCACTGCGGCTCCTGC	200	279
A00202:1331:HH2V7DSX7:1:1109:16504:15515	CCTGGGAAACGGTTA	ACTGGCCGCTTGACGTCACCTGTTGATCTGGGTGACATATTGCTTCATCTCCTTCAGGGCCACATCCAGCTTGGTGAAGAGCTGCAGGTAGGCATCCTGGATCTCACGGTCCTCCTGCTTGAGTAGGAAGCTGAGGCCCCGGTCTTCCTGACCAAGGGTCCCACTGGCTGGCCCGAAGCTGCCATCACTGCGGCTCCTGC	200	279
A00202:1331:HH2V7DSX7:1:1109:19054:15515	GTTCATACAAGTATC	ACTGGCCGCTTGACGACGAGGTCTACAAGCAGTAGCTGCAAGGCTGTGATTGAGTTGGTCACAGGTCCTTGGCCAGGGACTCCCTGTCATCTGGGAGCCATGGAGGTAGGGTGGTCAGGATCCTGAACTCTGGGCATCCCTGTGGGGTCCTACCTAGTCCTGGACTCTGGGCAGGGACAGGCACACACTGCGGCTCCTGC	200	279
A00202:1331:HH2V7DSX7:1:1109:21368:15515	CGGGTTCGTGTTAAC	ACTGGCCGCTTGACGAAGATGGTGAAACCCCGTCTCTACTAAAAATACACAAAAATTAGCTGGGTGCGGTGGCAGTCGCCTGTAATCCCAGCTACTCAGTAGGCTGAGGTATGAGAATCGCTTGAACCTGGGAGACGGAGGCTGCAGTGAGCCAAGATCGTGCCACTGCACTCTAGCCTGGGCAACACTGCGGCTCCTGC	200	279
A00202:1331:HH2V7DSX7:1:1109:21477:15515	TTAAGACACTATTGC	ACTGGCCGCTTGACGTTCCACGGTGGAGTGGCGTTCTGGGGCTCATTTTGCAGGCTCAGGGGTTAAAGTGGTAGTAGAGAAAGAATGGTTGAGTTAGGCTCATGAATTACATCTCACTGATCACCCCCACAAGATGGCAGGCCAGCAATTCCTAGTCAGGAATTTCTGTCATAGTACCATGGTGACACTGCGGCTCCTGC	200	279
A00202:1331:HH2V7DSX7:1:1109:25798:15515	AGGGTCCGAACGCTT	ACTGGCCGCTTGACGAAAACCAAACACCGCATGTTCTCACTCATAGGTGGGAATTGAAAAATGAGAACACTTGGACATAGGATGGAGAACATCACACACAGGGGCCTGATGAGGGGTCAGGGGGATGGGGGAGGGATAGCATTAGGAGAAATAAATAATGTAAATGACGTGTTAATGGGTGCAGCCACTGCGGCTCCTGC	200	279
A00202:1331:HH2V7DSX7:1:1109:26992:15515	AGTTGGAGGTAATAC	ACTGGCCGCTTGACGCTTCTGCCTTGGCAGCTCTGCTTTTAACATGCAGCCACATCAGAAACGATAATGGAAAGCAAGAGAAGAACAGTGACAACTCTGTGCCGTCTGCTGTGCCCAGTTCTCAGTCTCAGAGCCCGAGGACACAGGCAGAGCTGAGTCTCTATGGATATAGTGTCCACAACGATCACTGCGGCTCCTGC	200	279
A00202:1331:HH2V7DSX7:1:1109:27588:15515	GCCCGAAAAGGTAGA	ACTGGCCGCTTGACGTGGGCAAGTGTGGAGGTGCGAGGACATGTGTTGGGACCATGAGTAATTTGGGAGGTTTTCAGGGTAGGCTTGTGAAAGTGTTACGCAACCCCCATGAGAGGGGACTGGGCTTAGGAGGCAGATCATGAAGGGTTTCGGAATTTGCACTGTCCTCAGGGAGAAGTGGAGTCCACTGCGGCTCCTGCAGAGTGCCTAGACGTCCATCGTACGCTTATCCGGACTGATGAGTTCTACCTTTTCGGGCTAATCTCGGTCTGACTATCG	279	279
A00202:1331:HH2V7DSX7:1:1109:28583:15515	ACGACGCACCCGGTC	ACTGGCCGCTTGACGTGTATATAACTTAAATTGGGTCATTAGTTCCACCACTTAAAATCTTTCAGTGGTTTCCCTATGTACTTTGAAAAAAAAATTCAAACTTCTCATGCCTATCTTCCCACCTCCCTCACTGTGCTCCATTTCTTTAGTTTATCAAATTTGTCTCAAGAGCTTTCTTACCTCAGCACTGCGGCTCCTGC	200	279
A00202:1331:HH2V7DSX7:1:1109:29396:15515	GACCACCAAGAAATA	ACTGGCCGCTTGACGAATGCTGGCCGCCACCTCGTGGGGCGTGGCCTGAGCACCTGGCGTGTCATGCTGGGCCCCAAAAGCGACGCCAGGGGCGTGTTTGTGGTGTTTCCGAACTGGGGGCTTTATTGAGGTAACTGCAGATTCACACGCACCTAGAGGGACCACGCAGGGAGTGCTGCTTCCCTCACTGCGGCTCCTGC	200	279
A00202:1331:HH2V7DSX7:1:1109:30192:15515	GTTTGGACAGGCTAG	ACTGGCCGCTTGACGTAGCTGGCTGGATGTTAAGTGAGAGGGACTGGGAAGCCGAAGGTGCTTTCTCAGCATCCTGCATGGCCATGGAATGGAATTGCAGCAGCACCTGAGCCAGGCAGTAAGAGGAGAGAGGAAGTCCTAAGGTTCCTTGAAGCACAGGTAAGGGATCACCCATGTGCTTGCAACACTGCGGCTCCTGC	200	279
A00202:1331:HH2V7DSX7:1:1109:30445:15515	TCACATATAACCGGG	ACTGGCCGCTTGACGGGCAGATTTTTATAAAAACAGGTTTGTCCTCAAGATTCCCAAACGCCAGTGTCATCAGGATCTGTATAGCTCTATTGAAGGCCCACCCTCCTGTAAGAAGCACAGATGCAATTAAAACCAAGTTCAACTGGATTGAAAGCTCCTTGGGGGTTGTTACTGCGCCTCACACACACTGCGGCTCCTGC	200	279
A00202:1331:HH2V7DSX7:1:1109:31241:15515	CTTACATAGGGGCTC	ACTGGCCGCTTGACGCCGAAGTGCAGCCTTGCAGACCCCGGGGCTGGGAAGGGGGCGGGAGAGAGGCTTGCATCTTGCAGCCCTCCAGTCCCACGGAGGGCACAAGCTGCTCGCTGGCTGCCCCAAGGGAGGAGTGCGAGGAGTGGCGAGGGCTATCAGCCCTGGTGGGCGAACCTTTCCCAAGACACTGCGGCTCCTGC	200	279
A00202:1331:HH2V7DSX7:1:1109:31837:15515	TGTCTCAGTCGCATC	ACTGGCCGCTTGACGGCTGGATTACAGGCACCCGCCACCACACCCAGCTAATTTTTTTGTATTTTTAGGAGAAATGGGGTTTCGCCATGTTGGCCAGGCTGGTCTTGAACTCCTGATCTCAGGTGATCTGCCTACCTCGGCCTCCCAAAGTGCTGGGATTACAGGTGAGAGCTACCGCGCCCAGCACTGCGGCTCCTGC	199	277
A00202:1331:HH2V7DSX7:1:1109:2374:15530	GCTCGATATAAAGTG	ACTGGCCGCTTGACGACTTACCCTAATTGGCCAAAGAGTATCTCTTTTACACCTATTGTCTTAATCTAGTAAAAATGGCTTTCTGTTAATTTTGTTTTTCTTTTTTTTCTTGAATACATCCAAAGCCTCATTTCTGAAAAGAAATGGTGTCTGGGAGCTTAGAAGGGAGAAGCAATGGGTGCTTTCACTGCGGCTCCTGC	200	279
A00202:1331:HH2V7DSX7:1:1109:4634:15530	AACCCGCAGTATGCG	ACTGGCCGCTTGACGACCCAAGTTTTAATTGTGGGGAGGAGACTCCCAGCTGACTTCAGAGGGAGCAGGTTGTAAAATGTTTCTTATCGAACTTAAAAAGGTGCCTCGGTCTTAGTTGATTATCTCCTTGTTGTGGAAAGAAAGAAAAAGAGGGGGAAAGGGGATTCTCTATAGAATGTGGATTTCACTGCGGCTCCTGC	200	279
A00202:1331:HH2V7DSX7:1:1109:18530:15233	TTCTTCACCCCTGTC	ACTGGCCGCTTGACGTAGAGTCTCACTGTCTCCCAGGCTAAAGGGCAAGGGCATGATCACAACTCACTGCAACCTCAGCCTCCCTGGGCTCAGGCAATCTTCCCACCTCAGCCTCCTGAGTAGCTGGGACTACAGGCATGTGCCACCATGGCCAGTTAATTTTTGTAGTAGAGATGGAGTTTTGCCACTGCGGCTCCTGC	200	279
A00202:1331:HH2V7DSX7:1:1109:18837:15233	CGTTGACTTGACATG	ACTGGCCGCTTGACGAGCGTGCTTACCACATGGAGGATGCTTCAGAACAACAAGGGAAAGAATTAGAGTGTTGCCTGGGTACTGCCCACGCTGCTATATGAACAGTGAGAGAGGTTATATTTTCCTAAGCCTCGCTTAAAGCATTCCCAACTAACAGATTTTCTGTTTCTAATGGTTTGAACTTTCACTGCGGCTCCTGC	200	279
A00202:1331:HH2V7DSX7:1:1109:20392:15233	ATTGTCTGCATGGTT	ACTGGCCGCTTGACGTTCCCTGGGGCCTATGACTGCAGGGGGCCAAGCCAGAGTGGACTTTGAGCTGGTGATGGGCTGGTGGCGCTGTGAGCTTGGGACCCAGCCAGGCACAGCAGTTTCCTGGCCCGCGCTGACTCTGCTCATGCTTTCCTCCTCAGAGCCAACCAAACACCTGCTCAGGCAACCACTGCGGCTCCTGC	200	279
A00202:1331:HH2V7DSX7:1:1109:21386:15233	CATCATTATGTTCAC	ACTGGCCGCTTGACGTATCCCCCACTTCAGCTCAGGATTGCATAGTCCCTTGCCTGGACTACTGTTATCTCACTATATTAGTTTTCCATTGTTCCATAAAAATTTTCCACAAACTTAGCAGCTTAAAACAATTATAATCGCGCAGTTTCTTTGGGTCAGATGTCTAGGTACAGCTTAGATTGGTTCACTGCGGCTCCTGC	200	279
A00202:1331:HH2V7DSX7:1:1109:22706:15233	GCCATTCCTTATATT	ACTGGCCGCTTGACGTGTAAGGAAGGGATCCAGTGTCAGCTTTCTACATATGGCTAGCCAGTTTTCCCAGCACCATTTATTAAATAGGGAATCCTTTCCTCATTGCTTGTTTTTCTCAGGTTTGTCAAAGATCAGATAGTTGTAGATCTATGGCATTATTTCTGAGGACTCTGTTCTGTTCCATTCACTGCGGCTCCTGC	200	279
A00202:1331:HH2V7DSX7:1:1109:23791:15233	AACATTAATGCCTCC	ACTGGCCGCTTGACGAACTTGGACTAGGGCCATACATCTAGTTAAAACTTGAACTTTAAAATGTGTATATTCTATTCAAGGAAGCGGTTAATGCATTTGTTTTTAATTATGCTTCTTTGAGGAAGCTTTCCTAAATAGACACTTCATAAGAGATCATTATTTAGCTCTGAAGCAACTCAGCTTATCACTGCGGCTCCTGT	200	279
A00202:1331:HH2V7DSX7:1:1109:25021:15233	TGGCCCTCAAATGGT	ACTGGCCGCTTGACGCTGGCTGGGCTGGTAGGTCCCAGGGGGCAGCATGGCCTGGAGGAAACCGAGTGCACGGGGCAAGGACGATGTGCACGAGTGGTATGTGACTCCCAGGGCTCACAGCCTCATTCAGCCCATCCCTCTGAGAGTATAGATGGTGAAACTGAGGCCTGAGAAGGCGAGAGATTCACTGCGGCTCCTGCTGAGTACCTAGACGTCCATCGTACGCTTATCCGGACTGATGAGTACCATTTGAGGGCCATAATCTCGGTCTGACTATCG	279	279
A00202:1331:HH2V7DSX7:1:1109:25907:15233	GAGACCGCGGCGCTA	ACTGGCCGCTTGACGGTGGTGGTGGTGAGTGGTGCAGGGAGGAAGGCTTAGTCTTCATGTCTGGTGACAGGCGAAGGTGAATCGTCTGACAGCCACCCCTCACCTGTCCAGCCTCAAAGCTCTTTATCACGTGTGTTTTTGTTTCAAATGTCACACTTTCTGCTTTTTAGTGGCCACAGACCTCACACTGCGGCTCCTGC	200	279
A00202:1331:HH2V7DSX7:1:1109:26106:15233	GGGGCGATGGACGAC	ACTGGCCGCTTGACGACAGCATGTGCTTTTTTTGTGTTTGGCTTCTTTCATGTAAGAAAGATTCATCTATGTTGTTGGCAAGTATCAGTGGTTTGTCCTTTTAAGTTGTTGAATAGTATTCCATTGTATGAATGTACCCCAATTTATATTTTCTCCTTGATGGATATTTGGAATAAGATTGTTATCACTGCGGCTCCTGC	200	279
A00202:1331:HH2V7DSX7:1:1109:26539:15233	TCTTACGTCATCGTG	ACTGGCCGCTTGACGAGGAAGCACCAGGCCATTCCAGGCATAGAAATCAGCTGGGGTGCAAAGGCCTGGGGGTCAGAAGAGTGGCAGATTGCTCCATGGCAGGAAGCCCCAGCTCCTCTGGGTCGTTCCCGCTGAGGGATTCCAGCTGTTGGCACCGAGGGGTGCAGCCAGGGCAGGGTGGTGCTCACTGCGGCTCCTGC	200	279
A00202:1331:HH2V7DSX7:1:1109:27010:15233	TCGACATTCCAGCTA	ACTGGCCGCTTGACGGTTAACCCCGGGCTCTTCGTGTCAGGTGATTTACCCCACAGCCAGCTAATCTCACCTTTCCTAGACTCTCCCTTTCTTGGCCCACGTGCTGCCCGAGTGACACACTCAGTGCTGTAAATGAGGATGTCACGGTGTGTTCTCAGGTTTTACTGGAAGTGCAGCCCTTAACACACTGCGGCTCCTGC	200	279
A00202:1331:HH2V7DSX7:1:1109:27082:15233	GTTGCGAGAATTAGA	ACTGGCCGCTTGACGGTCCTTCAGGGAGAGAAGTTCCTTGCCCAGCGTCTCCTGGGTAATAGTCAGACTTTGAGTCCCGTGACCCTGCTTTATGCACGGTGGAGACAAAAGAAATCTGGCCAAAATGGAGCCCAGGAGACAGCCTGAAAGGGGAGAAAAGGTCACTCATGGTCAGCCTGAGAGGACACTGCGGCTCCTGC	200	279
A00202:1331:HH2V7DSX7:1:1109:27425:15233	ACGTGGCGTACGTGG	ACTGGCCGCTTGACGCCACTTAGATGAGAGGCAGAGACCCAGGTAGTCATGATTCAAGTATGCTTTTCAAAAAGGTGTCTGGGCCCCAGGTGCTCTTGCGTTTGAGGGAGTAGTATCCAGGAAGACAGGCTCTCAACACTGCCTAGACCTCACCTGCCCCCTCCAGATGAGCAGGCTCCTGGGCACACTGCGGCTCCTGC	200	279
A00202:1331:HH2V7DSX7:1:1109:29107:15233	ACTACATACGGACCG	ACTGGCCGCTTGACGTATGTTTCCGAAGGCCCTCTCAGAGCATGGGTTATTAAAAATCTATGCTCGTTTGTAGAGGAGTGGGGTCCCTCTAAGACACCACTTCAAGGTCAGCCCCCGCTCTGGCCATGCTGATTGGGACACAGACCTTGTCACATCTGGCATCCCTTATCACCTTCACATGGCCACACTGCGGCTCCTGC	200	279
A00202:1331:HH2V7DSX7:1:1109:31006:15233	AAAATGATCTGAGTG	ACTGGCCGCTTGACGGGCAACATAGTGAGACCTCGTCTCTAAAAAACAATAAACAAAATTCGCGGGGCATGGTAGTGTACCCCTGTAGACCAAGCTACTGTGGAGGGTTGGAGTGGGAGGATAGCTTGAGCCTGGGAGGTAGAGGCTTTCTCTCTGTCTTTCTGTGCATGCACCAAAAAAAGCCACACTGCGGCTCCTGC	200	279
A00202:1331:HH2V7DSX7:1:1109:32470:15233	GCGCCGAGGCATGCC	ACTGGCCGCTTGACGAGTGTAAAACCTGTAGGTGATGGGATGCCCGAAAGGTTTGAAAATCAGGAATGACAAGATCAGATTTTGCTTTAGGAGGGCAACTTGAGGCAGCTTAAAGAGTGGATTGCAGGAGGTAGAACTTGGAAGTGAGAACGCTGTTGCACAAGTGCAGTGAGAGAGGGGTAGCCCACTGCGGCTCCTGC	200	279
A00202:1331:HH2V7DSX7:1:1109:32832:15233	CGCCAGCTAGGGTCA	ACTGGCCGCTTGACGCCATGTTGGTCAGGCTGGTCTCAAACTCCTGACTTCAGGTGATCCACCCGCCATGGCCTCCCAAAGTGCGGAGATTACAGGTGTAGGCCACCGTGCCCAGCCTCTGTATGTCTTTTATTTCTTTTGCTCACTTATTGCACTGGCAAAAACCTATGGGACAATGTTGGATACACTGCGGCTCCTGC	200	279
A00202:1331:HH2V7DSX7:1:1109:1362:15248	CCACCCCCTTGCGCC	ACTGGCCGCTTGACGTTTGCTGGACCCCAGACCAGCAAAAGGTTGGTTGAACCTTTTTAGTGGGTCTGGGGTGCAGCCCAAGAATTGTTGCATTCTTAATGAGTTCTGGTGGCACTAATGCCACGAGTCAGGGGCTTCGCTTTGAGAATTCCTGCTCTAAAGAAATCAGGAAAGGAAGTGGTGTTCACTGCGGCTCCTGC	200	279
A00202:1331:HH2V7DSX7:1:1109:2103:15248	CTCATTCTCAAACGA	ACTGGCCGCTTGACGGCAAAGAGGGTATATTGCATGGGCATGACAATATGAAAATGTTCATTTTGGAAAATCATAAATAGCTGCTTAAGTCTGGCAGGGAGCCAAGTAGGAGGAGTGTGGGATTAGTGGAGAGTGGTGGAGAAGGAGGAAAGGATAAACAGAGGGAGGATTTTTGCCAAAGTTGACACTGCGGCTCCTGC	200	279
A00202:1331:HH2V7DSX7:1:1109:4616:15248	TCGGGCAGGCATCTT	ACTGGCCGCTTGACGTCATGCCTGTAATCCCAGCACTTTGGGAGGCCGAGGTGGGCGGATCACAAGGTCAAGAGATCGAGACCATTCTGGCCAACATGGAGAAACACCATTTCTACTACAAATACAAAAATTAGCTGGGCATGGTGGCATGCGCCTGTAGTCCCAGCTACTCAGGAGGCTGAGGCCACTGCGGCTCCTGC	200	279
A00202:1331:HH2V7DSX7:1:1109:5159:15248	GCAGGGTTTCGCGGC	ACTGGCCGCTTGACGCATGTTGAAAATGCCCCAAAGGGGGAAAGGGAGGAATGTGTATGTGTTAGAGGTGGATGGGGAAGGGGAGAAACAGTAGGTCCAGAGGACTAGGTTTTAATTAAAAGTCAGGCTGCCAGGCTCCATATGAACCAGGGAGTAGGGTGCATAAATGTCCATCTGAGCAAGGCCACTGCGGCTCCTGC	200	279
A00202:1331:HH2V7DSX7:1:1109:6623:15248	AAAAGACAGTCCCAA	ACTGGCCGCTTGACGTCTCTGCGTCAGTAATAGCACAGGCACTGGCGCCAGAAGGTCCTTGGTTGGAGGCCCAGATCTGCCGTCTCCTGACTGTGTGAGCTCAGCTGTCTCCTCCTCTCTCTCAGTCTCTGTTTCTCCATCCATGAAACATGGGTAAAAGTAGTCACCACCTCCTTCCTGGGACTCACTGCGGCTCCTGC	200	279
A00202:1331:HH2V7DSX7:1:1109:7997:15248	AAGCTCTAATAGTAC	ACTGGCCGCTTGACGGAGACTGGGCCGGGAGCGGTGGCTCACACCTGTAATCCCAGCACTTTGGGAGGCCAAGGCGGATGGATCATGAGGTCAAGAGATTGAGATCATCCTGGCCAACATGGTGAAACCCCGTCTCTACTAAAAACCCAAAAATTAGCTGGGCATGGTGGCGGGCACCTGTAGTCCACTGCGGCTCCTGC	200	280
A00202:1331:HH2V7DSX7:1:1109:10619:15248	GTTGCTCTGGAACGT	ACTGGCCGCTTGACGGGGCTCTTGCTTAGGGCACGTGCCCATCCTGAATCAATGATCGGCCACAGAGCTGTGATATTCTTTTGTTTTTTTGAGATGGAGTCTTGCTCTGTCGCCCGGGCAGGAGTGCAATGGCATGATCTCGGCTCACTGCAAGCTCTGCCTCCCGGGTTCAAGCGATTCTCCTGCACTGCGGCTCCTGC	200	279
A00202:1331:HH2V7DSX7:1:1109:11053:15248	ACATCCTGTCAGTAA	ACTGGCCGCTTGACGCAGGAGGATGTGCAGAGGGGCGGGAAGGTGTATGCCCAGCGCCTGGTGTGGGCTCTGTCAGGCCCCAGGAAGGACATTACTATCGTCCACCCTGCCTGTGGGGCCCAGGATGGGCAGCCCAGCGCCACATTCCTCTTCCTGACATTGAGGCAGAGTTAACCACAGCCTCTCACTGCGGCTCCTGC	200	279
A00202:1331:HH2V7DSX7:1:1109:11379:15248	AGACCGCGATCTAAG	ACTGGCCGCTTGACGTGGCTACGTAAGAGCTGAAAGCAACGTAAATCTCCATAGATCTGACCAAAAAAAGTTAAAAAGAGAAATTAACAAGAAGACAGCTTGAAAAATGGATTTACAATTGTTATTATTAGCGACGAACCTCACAAAAACTGTAAAGTGTACCTGGGAAGATGTTAGCTAGTGGTCACTGCGGCTCCTGC	200	279
A00202:1331:HH2V7DSX7:1:1109:11740:15248	TTAGCATAGGTTTTC	ACTGGCCGCTTGACGTGTCTGATAAAGATGAGACTTGCCTTTGGTGTTCAGAAGAAAAGGCCCTGGGTGAGGCCTGGAGTAATTGGAGGAGGCTTCATAAAAGAGGTAGACGTTGAGCTGACCCTCTAAGAATCTGTGAAAAACTTAACCATGAGAAGTGAAGGAGAGCAGGCCTTCTAGAGAATCACTGCGGCTCCTGC	200	278
A00202:1331:HH2V7DSX7:1:1109:13241:15248	TGAAGCGTAGGTAGA	ACTGGCCGCTTGACGGTTCAAAGTAATTGGAAAATGAGCCTAATACCAAGAGAATTACAGAATATTGGTGATGGAAGAGAATTAGAGAGTAATTTTTACCTTAAAGTGTAGATCCTGAGTTCAGGAAGAAGCAGTTACTTGCTCAAGGTCAGTGTCTAAAACTAAAACGGGATTAGAACCCACACCACTGCGGCTCCTGC	200	279
A00202:1331:HH2V7DSX7:1:1109:13259:15248	ATTATAATGCGAAGA	ACTGGCCGCTTGACGGTTTTGTAGATATCAATGACCTGTTTCTGAAATTTATATGGACAGGCAAAGTAGTGAGAAAGGCCAAAATGATTTTTATAAAGGTCAAAGTTGGAGGACTCATACAATGTGATTTGACAGCTTACTATAGAGCTGTAGTAATCAAGATTGTGCGATATTGGTATAGATATCACTGCGGCTCCTGC	200	279
A00202:1331:HH2V7DSX7:1:1109:13602:15248	GCGCAGCATCGAACG	ACTGGCCGCTTGACGCATATATCTTTATGATGGTTAGGGTATTTGGATGATTCTGTTAATTTCTGAGTTGTCTACATTTTGGGGCGTTGGTTGAAAGCGACACTCTTACCATGTTCGCACAACACAGGAGCCAGATTTCGAAGTGGCACAGGCAGTCTAGGGTTGTAATTACATGAGCTCAGGTTCACTGCGGCTCCTGC	200	279
A00202:1331:HH2V7DSX7:1:1109:14687:15248	AAAACATACAACTAG	ACTGGCCGCTTGACGGGATTGGTTTGACCAGGTATGTCACTCATGTAGCCCGTGAAAAACCTGGCCTTCCCACCCTAGCCTTTTAATATGCAAATGAAGGACGCCATGATGTTCTACACACATGGGGTTATGTGGAGGCAGCCATGTTGCCAGGCACATGTGAGGGCAAGGGCAAGAAGAAGGCACACTGCGGCTCCTGC	200	279
A00202:1331:HH2V7DSX7:1:1109:14995:15248	ACCTCGGGACCGCAG	ACTGGCCGCTTGACGAGAGAGAGAAAGAGGCCTAGCCTTTTCTCTGGAATATAAATAAAATGCTCTCCAGGGAGAGGAAGAGATTTCTAGGCCCATCACCATTTGCAATGCAAATAAATGACTCTTGAGAGATACAACTGTTAACCTCTCTGAAGGTCTCTTTCTTTAGGGTTGCTATTTACTGACACTGCGGCTCCTGC	200	279
A00202:1331:HH2V7DSX7:1:1109:15664:15248	TATGCTCCATAGGAA	ACTGGCCGCTTGACGAAGAAACCACTGCAAACCAAACCCACTCCCTCTCACAGGAACAAAGGTCTCTTGGAATAAATAGCAAATGCTGGAATAAAAACTGTGTTCATTCAGCTGCCATGATGTGAATTCAAAAAGGAAGTTAAATCCAAGGGCAAAGCAGAGAAAAGAACATACAAAAATACACCCACTGCGGCTCCTGC	200	277
A00202:1331:HH2V7DSX7:1:1109:18231:15248	AAAGTTGCAACACGA	ACTGGCCGCTTGACGCCAAGGTAATTTTTGTATTTTTAGTACAGATGGGGTTTCACCATGTTGGCCAGGCTGGTCTCGAACCCCTGACCTCAGGTGATCTGCCTGCCTTGGCCTCCCAAAGTGCTAGGATTACAGGTGTGAGCCACCGTGCATGGCTAGATTGCTTTTTATCTGTAGGTGGTTGGCACTGCGGCTCCTGC	200	278
A00202:1331:HH2V7DSX7:1:1109:18304:15248	GTACTGGAAAACAGG	ACTGGCCGCTTGACGTGACAAAACCCTGTCTCTACTAAAAATACAAAAATTAACCAGGTTTGGTGGTGGTGAGCGCCTGTAATTCCAGCTACTCAGGAGGCTGAGGCAGGAGAATCACTTCAACCTGAGAGGCAGAGGCTGCAGTGAGCCAAGATGGCGCCACTGCACTCAAGCCTGGGTGACAGCACTGCGGCTCCTGC	200	279
A00202:1331:HH2V7DSX7:1:1109:19859:15248	AGGCAGAGAGCTTAA	ACTGGCCGCTTGACGAATCCACACTCCACACAGAGATGTCATCTCTCTGGACCACCTTCACTGTGCAAAAACCAGCTGCTCGCAAGAATGGCTTGATCTTGTGAGTGATGTATGGAGCAGCCAATTTCTCTTTTAAACTAAAAGTCAAAATAGTTAAAATTTTGCTAACCTTAAGGCATTATATTCACTGCGGCTCCTGC	200	279
A00202:1331:HH2V7DSX7:1:1109:22932:15248	GGGATTGCCACCATT	ACTGGCCGCTTGACGTGAGGGTGTAACAGAGCCCTGCCCAAGTGCCTGTTCACGTAGGGCAAGGTTGGGAGGGGCAGGACTGCAGCACCCAGTCCAGTGCCCAAAGCTTCCTTCCATGCACCCAGGGCCCCAGGCACGTAAGGCAGAGTGAACTCATGAACACCTGTTGATTTACAGCACTATTACACTGCGGCTCCTGC	200	279
A00202:1331:HH2V7DSX7:1:1109:23294:15248	TTCCGTGCCTATATA	ACTGGCCGCTTGACGTTTGGCTATGCTAGGATGGGTTCGATCATTTTTAGAGTTGGGGAATACAATTAAACCATGCCGGGCTACACCTGGCCTTCTCACCACTCCAGTACCTGCCACTGAGACATCGTAAACATGTTCAGAGGAGAGTGTTCAGCTTTTATGGGATGAATATTTGGTGTGTTTTCCACTGCGGCTCCTGC	200	279
A00202:1331:HH2V7DSX7:1:1109:25102:15248	GGCAGCAGCCCCACG	ACTGGCCGCTTGACGTTGGGAGTTGTGGCTGGTTTTACGGCCCATGGACTGTTAATCCCTGCCCCAAGACACGTGATAACTATATGTCAATGTAAGTTCATCAATTGCAACAAACACACCACAGTGGTACAGGATGTTGATAGTGGGCGAGGTTGTGCATGTGTGAGGAAAGGGAGTATATGGAACACTGCGGCTCCTGC	200	279
A00202:1331:HH2V7DSX7:1:1109:26096:15248	AAGCGTAAGGCTTGG	ACTGGCCGCTTGACGTCAGGCTGGCAGCAGGGTGTCTGATTGCTGTGCCAAGACTTACACCTGTGTGTTTATAGGGGCTTGATGAAATTCATGCATTTGGATTAATGCAAATAATGCTTATATAATTAAACATTCTACTTGGCCTTGCATTCTAGTGACGTATCAGTGTAATATACACAGAGAAACACTGCGGCTCCTGC	200	279
A00202:1331:HH2V7DSX7:1:1109:27308:15248	CCGCTCCCCGGCGCC	ACTGGCCGCTTGACGACCATTTGTTGAAAAGACTATTCTTTCTTCACTGAATTGTCTCATCAAAAATCAGTTGTCCGTATATGTATGAATCTATTTCTGCACTTTTATTCTATTGATTTGTCTATTTTGATGCCATTACTATACCATCTTGATTACTGTCACTTTATAAGTCACCTTAAAATCAGCACTGCGGCTCCTGC	200	279
A00202:1331:HH2V7DSX7:1:1109:29387:15248	AAGGGCTAGTGAGCG	ACTGGCCGCTTGACGTGGGTGTGGTGGCGGGCTCCTGTAATCCCAGCTATTCAGGAGGCTGGGGGAGGAGAATTGCTTGAAGCCGGGAGGCAGAGGTTGCAGTGAGCCAAGATCCTGCCACTGTACTCCAGCCTGGATAACAGAGCAAGTCTCCATCTCAAAAAAAACAAAAAAGTGTTGAATTACACTGCGGCTCCTGC	200	279
A00202:1331:HH2V7DSX7:1:1109:32497:15248	TTGGAGATGACAGAT	ACTGGCCGCTTGACGAAGTCTTTAATCCACCTTGAATTAATTTTTGTATAAGGTGTAAGGAAGGGATCCAGTTTCAGCTTTCTACATATGGCTAGCCAGTTTTCCCAGCACCATTTATTAAATAGGGAATCCTTTCCCATTGTTGTTTTTGTCAGGTTTGTCAAAGATCAGATGGTTGTAGATGTCACTGCGGCTCCTGC	200	279
A00202:1331:HH2V7DSX7:1:1109:1678:15264	TCGATGTGATACGGG	ACTGGCCGCTTGACGTGGTGGGACCCTAAGCAAAGAACCTACTGAGCCACCCCGTGGCTGGACTTCTGACCCACAGAAACTGTGACGAATATATGGGTGGTGTTTTAATTTACCAACTTTTATAGCAGCATGCTAAGACAGCAAACAAATATCACTGTGGCTTTGGACACGTGGCTTCAGCTCTTCACTGCGGCTCCTGC	200	279
A00202:1331:HH2V7DSX7:1:1109:2220:15264	AAGACGAACTTACGA	ACTGGCCGCTTGACGCCTAAACCAGTGGTTCCCAGATGCCAGTCTGTGAGCCAGCTCCATCAGAATCATCTTTTAAAAAATACAGGCTGGGCGTAGTGGCTCACGCCTGTAATCCCAGCACTTTGGGAGGCCAAGGTGGGTGGATCACCTGAGGTTGGGAGTTTGACACCAGCCTGACCAATATGCACTGCGGCTCCTGC	200	279
A00202:1331:HH2V7DSX7:1:1109:2239:15264	AGGGTTTCCGGGCAG	ACTGGCCGCTTGACGGACTGCTTTGCCTATAGGAAGGTTAGGGTGACCCATGCCTTGGAGAGAGGCCCAGAAATCCCCAGCCATCCCAGCTGAATCCAGATCCCAACTGAAGAGAACCATATGATGAACCCAGAGGAAACCGGCAGAAAACCCGCCCAGCCTAATAAGTTGCTGTCCTATGCCACCACTGCGGCTCCTGCAGAGCACCTAGACGTCCATCGTACGCTTATCCGGACTGATGAGTCTGCCCGGAAACCCTTAATCTCGGTCTGACTATCG	279	279
A00202:1331:HH2V7DSX7:1:1109:2709:15264	TGGTGTAGGTCTTAA	ACTGGCCGCTTGACGTTCTTATATCCCATTGACTAAAACTTGTTCACATGTTTATATCTATCTGCAAAGGAGTCTGGGAAATGTATCCTGAGTGGCCACGTGACATGCTTAGCCAAAACCCGGTGGTTCTCTTATCAAGGAAGAAAGAGTGAACAGCTATTGGGGGATAGTTTGCCACAGCTGCCCACTGCGGCTCCTGC	200	279
A00202:1331:HH2V7DSX7:1:1109:3540:15264	AAGACAGGATTTAAA	ACTGGCCGCTTGACGTGGAGGTCTCTCCGTCTCTTCTTCCTGCCTCCCCTCCCCTGCCCCCACTCTTTCCTTCGCACAGTAAACATCGGAGCGCCTGCTGGGTGGGTGCGTGATGGGCACCAGGCGTGGGCACGCAGCAGGGAACAGGACCAAGGCCACGAGGTTCAGAACCCTGTGCATGCCCCCACTGCGGCTCCTGC	200	279
A00202:1331:HH2V7DSX7:1:1109:5547:15264	CTCTTGGATAAGTTC	ACTGGCCGCTTGACGCAGTGACCTCCAAGGCTCCCCTCACTGCCTCCCAGAGGGAGAGCCTCAGCTGTGAGGGCCCCTCCCGCCCCAGGCACACAGAGGCGCACAGAGAAGGAGCTGGGAGCAGTAAGGATGTGACCACACCGGAGATGTGCTGGAGGTTAGTCCGATGTCGTGGAACGTCCCTGCACTGCGGCTTCTGC	200	279
A00202:1331:HH2V7DSX7:1:1109:5855:15264	TCTTCTTCGAATATA	ACTGGCCGCTTGACGTGGTTTTGGTTAACAAGTACAACTGTCGGCAAACAAATGTGGATTGTAAAGCAGTATATATAGAAGGTAGATACTATTAATAGTGATGACTCATGATTATTCAATTGATTATTTGCCTTGCCTTTCTTGTCATGTTTTCTGCTGGCAAATATATTGAATAAATGAATGATCACTGCGGCTTCTGC	200	279
A00202:1331:HH2V7DSX7:1:1109:5963:15264	TTGGGTTTACATGAT	ACTGGCCGCTTGACGACCCAACAAGACTCTCCCCCCCCCCCCACCCCCCCACCCTACCCCACCCAGAGACACGGAATTTCAGAGTAGCACGGTTTCCCGAATCCCATTACCGATTGTAAAAAAAAAGGCTAGAAAGGGGAAGTGACCTCGCTCCCTCTTTCCAAAGGGGTGGGAGTGGTGCCCCTCACTGCGGCTCCTGC	200	279
A00202:1331:HH2V7DSX7:1:1109:7970:15264	CAAGTAACTCCCTGC	ACTGGCCGCTTGACGTGGTAGTTCATATCAAGGATGTAGGTAAAACATTTGTCTATGAAAGCACCATGTCTCAGTTATCTAGAGCCACATAATAAAAAAACACAAACTAGTGGTTCAAAACAACAAACATTTCATTATCTTTCATGGTTCTGTGGGGTAACTGGGCTCCGCTGGGCAGTTCTTCTCACTGCGGCTCCTGC	200	279
A00202:1331:HH2V7DSX7:1:1109:9037:15264	CCAAAACTCAGTACA	ACTGGCCGCTTGACGAAGAAGGGAGAAGGGGTGGGATTGGGGGACGCAAGCGTCATATAAAAACTCACTTAGCAGCAATGAGGCAGAAACCAGGGATAATTGCAGATCTGCCGATCTGAGAGAGTTCCGTTTTCTCTTCCAGGCAGCAGATAGAGGTGCCAGTGTGGGCTGTAATTAGTGGTGTACACTGCGGCTCCTGC	200	279
A00202:1331:HH2V7DSX7:1:1109:9995:15264	AAAGGCATGAGATCT	ACTGGCCGCTTGACGAGTTGTTACAAAATGAACAGTGAATTAATGCTGGGCATGCAAAAATAAGAGCCTTTGACTACCCTCTTGTGCTTAGGTCATAGTTTCAAGGAGATAACTAGATTTAGGCTTTCCTACTTAGGTTTATTGTTATTTAAACTCACTTCTCATAAGCCTTGAAAAGCAACACACACTGCGGCTCCTGC	200	279
A00202:1331:HH2V7DSX7:1:1109:10339:15264	GCCGGGATAGCCTGA	ACTGGCCGCTTGACGCTTCTGGCAGTAGCAAACAGTTACAAGAGATGAGTGCATAGCTCAAAGGGAGGGGTAAGATGTGATTGCTCCCTCATTTTAATGTCTCTCTGGACCTGATAATCTAAAATAACTCACTTTCTTCAGATTAAAGATCTTGGTTGCTTTGAGTAAACCTGACAGTGTCTGGTCACTGCGGCTCCTGC	200	279
A00202:1331:HH2V7DSX7:1:1109:11098:15264	ACGCAAATTACGACA	ACTGGCCGCTTGACGTCCCTCCCACTCTTAAGGGGAGAGCTCCTGTCCCAGCATTCCCAGAAAATACCTGGAGTTCCCTTTGCATGGGTCACACACCCAGCCCTCTGCCACTGGTCTCTCAGGCCAGGATGACCACATGCCTGATCTCTCAACCTCAGCCACATCCTCCCCACAGGATCTGGAATCACTGCGGCTCCTGC	200	279
A00202:1331:HH2V7DSX7:1:1109:11641:15264	ATCATTAAACTTTTC	ACTGGCCGCTTGACGACACAACCTAGATGGCACAGCCTACTACACACCTAGGCTATATGGTATGGCCTAGTCCTCCTAGGCTACAAACCTGTTCAGCATATGACTGTACTGAACACTGCAGGCACTTAATCACAATTATTCCCTTGGTTTCCTCCATATACAGTTATTCCAAATCAATAAGAAAACACTGCGGCTCCTGC	200	279
A00202:1331:HH2V7DSX7:1:1109:14552:15264	TACAGAGTCCACAAC	ACTGGCCGCTTGACGTGAGCTGAGATCAAGCCACTGCACTCCAGCCTGAGGCATAGAGCGCGACTGTCTCAAAAAAAAAAGACCAGCAACACAGCAAGACCCCATCTCTACAAACATTTAAAAATCAGCCAGGTATGATGGCATGCACTTGGGGTCCCAGCGACTTGGGAGGCTGAAGTAGGAGGCACTGCGGCTCCTGC	200	279
A00202:1331:HH2V7DSX7:1:1109:14606:15264	CCCGGGTGGACATCA	ACTGGCCGCTTGACGTAGTGGCCCGGGGTGTGTCTGCAGAGTCACAGAGCACCCGCTCTGCCAGCTTCGTCCATGGAGCTACAAGCCTCTCGGTCATAACTGGCAGAATCAGGAGGGGATGCTGCCCTGAGGGTCCTGGGTTTGGGGGCTCCAGAGGATGCTCCAGCTTTAGGGGGTCACGTGTTCACTGCGGCTCCTGC	200	279
A00202:1331:HH2V7DSX7:1:1109:21025:15264	CTAGCTAGACCCCAG	ACTGGCCGCTTGACGGAGATGGAGCGGACGTGGTGGCTCAGCCTGTAATCCCGGCACTTTGGGAGGCCGAGGTGGGTGGATCACCTGAGGTCAGGGGATCGAAACCAGCCTGGCCAACATGGAGAAACCCCGTCTCTACTAAAAATACAAAATTAGCCAGGTGCGATGACGCAGGCCTGTAACCCCACTGCGGCTCCTGC	200	279
A00202:1331:HH2V7DSX7:1:1109:21386:15264	TCAGCACCTAACCGT	ACTGGCCGCTTGACGTGCTGCCCATGGGGAAGAGGCACCGAGCAGCTCCCTATTGAGCACCTGAGCATGGTGTGGATCCTTTATCCTAAAAGATGTGAACCTTCCCAGGCCGCGAGTGAGTGTCAGAGCACCTGCTCCCAGTTAGGGGAGCTCTCTGCCTTTGGTGGGCAATCATATACGTGCGTCACTGCGGCTCCTGC	200	279
A00202:1331:HH2V7DSX7:1:1109:24930:15264	CTCATAAAGAATCCC	ACTGGCCGCTTGACGCTTACCTCAGACATTAAAAAGAGCTTCCACGTCTCGCAAGGAGTCAGGGAGTTCCCTTTCCGAGTCAAAGAAAGGGGTGACAGATGGCACCTGGAAAATCGGGTCACTCCCATCCGAATACTGCGCTTTTCCGACTGGCTTAAAAAACGGCGCACCACCACGAGATTATACACTGCGGCTCCTGC	200	279
A00202:1331:HH2V7DSX7:1:1109:24985:15264	GTCATGTGGTTGTTC	ACTGGCCGCTTGACGGAAGGGAAGGATAAAGCCAGAGAGAAAAAAGTCTCAAAAGGGAAATAAAGTAGGGTAGCAGCTGCCCCCATGTTAATTGAAGCACAAATTTCAGAAGCAGGATCTGAGGTTTCATTTCAAGCATACACTGAGAGAGAGTTTGTGTGTGCGTGTGTGTGCGTATGTGTGCACACTGCGGCTCCTTC	200	279
A00202:1331:HH2V7DSX7:1:1109:25238:15264	TGGCGGCGCGCGTTA	ACTGGCCGCTTGACGTTCACCTGAGGGAGAGAAGACAGAGCAGAGTCTGTGGCTGGGCTCGGCTGCCTGCCTGGGTTTGGCTGACGTACCAGACCTGGTACCAAGGCCTCAGTGACACACACACATGCTGAGGCCGGCCCGGCTCCACTCACCGTGTCGGCCCAGTAGGGGTGGTTGGCCTGCTGCACTGCGGCTCCTGC	200	279
A00202:1331:HH2V7DSX7:1:1109:26359:15264	GGGAAAGTTGGCTGG	ACTGGCCGCTTGACGGTGGCTACATTTTTGGTTTTCTTTTTGTTACCCATAGCTGCTGACAGTCTGTGCACACAGGTAATTATCATTAATGATGTCACTGGCCATGCAGGTCTCATTATTAAATTAGCTGCTTTGCCCAGTATCTGATTTGGCAAAGGAGCTATTCACATATGTGCCAATGTATGCACTGCGGCTCCTGC	200	279
A00202:1331:HH2V7DSX7:1:1109:28800:15264	GGATGACGTTTATGC	ACTGGCCGCTTGACGGCTTATTTATATCCTAACATTCATTATAAGAAAGTGTAAGCAGGCTGGGCGCGGTGGCTCACACCTATAATCCCAGCACTTTGGAAGGCTGAGGCGGGCGGATCTCCTGAGGTCAGGAGTTCAAGACCAGCCTGACTAACATGGTGAAACCCCATCTCTACTAAAATTATCACTGCGGCTCCTGC	200	279
A00202:1331:HH2V7DSX7:1:1109:29360:15264	AGGTCCCCTTCGTTA	ACTGGCCGCTTGACGTCCCTCCCACTCTTAAGGGGAGAGCTCCTGTCCCAGCATTCCCAGAAAATACCTGGAGTTCCCTTTGCATGGGTCACACACCCACCCCTCTGCCACTGGTCTCTCAGGCCAGGATGACCACATGCCTGATCTCTCAACCTCAGCCACATCCTCCCCACAGGATCTGGAATCACTGCGGCTCCTGC	200	279
A00202:1331:HH2V7DSX7:1:1109:30373:15264	AGTGTCCATACCCGG	ACTGGCCGCTTGACGAGCAAAAATCAGAGAATCGTATGTCTTAAAGAACTATTTCCTTACTTTTTTATGCTAGGTAATGCCCATGTGACAAACATGTAAATATTCATCAAAGACCACATGTATATATTTTAAAGGCATTTTTTCTTCTCCCCAACTGTATGTATAGCTAGAATCTGCTTGCTGTGCACTGCGGCTCCTGC	200	279
A00202:1331:HH2V7DSX7:1:1109:30499:15264	AGTGGACTCCACTAT	ACTGGCCGCTAGACGGTGTATGTGGTGTGTGTGGATAGAAAGAGAATTGAAAGCACAAAGTAGCCTAGGAGGTGGAAGTGTTCCACGGTGGAGTGGCTTTCTGGGGATCATTTGGCAGGCTCAGGGGGTAATGTGGTAGTAGAGAATGAATGGTGGAGTGAGGCTCAGGAAGTCCTGCTCACTGACACTGCGGCTCCTGC	200	279
A00202:1331:HH2V7DSX7:1:1109:31476:15264	CATCAGAATGATTGC	ACTGGCCGCTTGACGGGACTTTTTCTTAGAGTTGGATAGGAAGCCATTGGCCTTTACAGCTGGGATCAAACATACTCTAATTTGGCTTGCCCTTCTGTTCTACCTGTCCCTATTCCTAGCTTCCACGTCTTGACCACAAATCGTATACACCCTGCATTAGCCCTGAGGACAGCTGAAGTGGAAATCACTGCGGCTCCTGC	200	279
A00202:1331:HH2V7DSX7:1:1109:31765:15264	AGATTAGTTTAGCAG	ACTGGCCGCTTGACGTTGCCCAGCTGAGACTGGCTCTGCCAACAGTGATGAGCAGCAGTAGCAGGGCTCAAAAAGCAGACCTGTTATAGGACTCAGCAAGTCAGGACAGGGGGGTAGGTGTTGGCAGAGGAAGGCCTGTTGTTAGGATTAAACAGCAGAGTTTAGGCCAGGCTCCTGGCTCACGCCACTGCGGCTCCTGC	200	279
A00202:1331:HH2V7DSX7:1:1109:31801:15264	TCTTGGCCAGCTTTG	ACTGGCCGCTTGACGTCCCGCCCCCTCCATGCATACTGGCTGTTAGGATTCTGGAGGAGGCCGAAGAGGTGGGAATCACCCTCTGCTGGGAAGCCAGCATGGAAAGCAAGTGCCCATCTGGAGGTGGAGAGTGGGCATGGCGGGGCAGCCTCCAGAGGGCTGGGAGGGCCAGAGAGAGGGCAAGTCACTGCGGCTCCTGC	200	279
A00202:1331:HH2V7DSX7:1:1109:4074:15280	TGTGCACGGTTTGTA	ACTGGCCGCTTGACGGCTCACTGCAACCTCCGCCTCCTGGGTTCAAGCATTTCCGCTGCCTCAGCCTCCTGAGTAGCTGGGATTACAGGTGCCCGCCACCACACCCGGCTAATTTTTTTGTATTTTTAGTAGAAACGGGGTTTCACTATGTTGGCCAGGCTGGTCTCGAACCCTTGACCTCGTGACACTGCGGCTCCTGC	200	279
A00202:1331:HH2V7DSX7:1:1109:4291:15280	TATATACGCGAATTT	ACTGGCCGCTTGACGGTCCATGCTAGGTAGACATAGCGACAGGGACAGAGGCGTGGAGGCAGAAAAGCGTCCTGTGCTAAGGAATCATGAGGACTCGGTGTGATCAGAGGACCAGAGCCTGGGAAGGAGCAGGGCAGAGCTGGCAGCTGAGGTAGATGGGGGTGAGAACCTGGAAGGTTTTGAATCACTGCGGCTCCTGC	200	279
A00202:1331:HH2V7DSX7:1:1109:4345:15280	CGCAAAATGAGCTAT	ACTGGCCGCTTGACGAGGTATAATGGCCATGTATATTGCTATTTTCCCCCAATTTTTATTTGTGTTTTTGCTTTGTTTATTCTATTCTGAATTTTTTCCTCATTTGTATATAGTCTATTAAACAATGCTTTATAGTTTCTGTCTTTGGTTGATACTTCAAAATAACTTTCCCGTCCCAAAATGGTCACTGCGGCTCCTGC	200	279
A00202:1331:HH2V7DSX7:1:1109:5647:15280	CCATTGTGGACGGGG	ACTGGCCGCTTGACGAAGAAAGAAACGGTGAACTCCCCAGCTATTTATAAATTTCAGAGTCGTCGAAAACGTTGACGTGTTATAGATAAGCCTTGTCATTCTGTATCAAAAATCTGTTGTCGTTTTCTAGTAACTTCAAATTCCATTACTCCAAATGGCATGGTTTTCCGGTTTGTAACCATAACCACTGCGGCTCCTGC	200	279
A00202:1331:HH2V7DSX7:1:1109:6587:15280	GTTCCCAATTAGGCC	ACTGGCCGCTTGACGTAATAAGTACCTACTAGTAAGTAGATATAGTATTAAACAAGAAAAACAATAAAATGTGAGGCTAGAAATTTTTAAACAGGCTAATAAAGTCATGAGTTAAATTAAGAAAGTTAATCCAGTCACTCTAAAAACACTTCATTAGATGGCCTACTTCAGGACTCAATGAGCTACACTGCGGCTCCTGC	200	279
A00202:1331:HH2V7DSX7:1:1109:8522:15280	CTAAGCCTCAGATGA	ACTGGCCGCTTGACGAATGGGATTGCTGGATCAAATGGTATTTCTGCCTCTAGGTCTTTGAGGAATCGCCACACTATCTTCCATGATGTTAAACTGATTTAAACTCCCACCAGCAGTGTAGCAGCATATAAATGTTCCCTTTTCTCCACAACCTCACCAGCATCTATTTTTTGACTTTTTAACAACACTGCGGCTCCTGC	200	279
A00202:1331:HH2V7DSX7:1:1109:11469:15280	TGGTTTAGCAGTTCG	ACTGGCCGCTTGACGGTGTGAGGATTCTCAGAGCCAAATTTTTAAGCCATGTTTTGGGTTATATTTCCCCCAACACTCATTTGTGCACTTGGTGGTGTCAATCTTTAGATGCCATTTATGTCTCTTAAGACATTATGAGGCCTCAAGAAGTGTACTACTACCTGGAACAGGATGGGACTCTCTTCCACTGCGGCTCCTGC	200	279
A00202:1331:HH2V7DSX7:1:1109:13295:15280	CCGGAACCAGCATAC	ACTGGCCGCTTGACGGCACAGCAGTCTGAGCAAACTGCATGGTGGCAGCGAGGCTAGGGGAGGGGCGTCTGCCATTGCCAAGGCTTGAGTAGGTAAACAGAGCGGCCGGGAAGCTCAAACTGGGTGGAACCCACCACAGCTCAAGGAGGCCTCTCTGCCTCTGTAGACTCCACCTCTGGGGGCAGCACTGCGGCTCCTGC	200	279
A00202:1331:HH2V7DSX7:1:1109:13349:15280	CTATACTCCTGTTGC	ACTGGCCGCTTGACGGGAGGCAGGCAACATTTTACATAATTTTTTAAAAATTTATTCCCAGAAAGCCTTGCAATCTCAAGGATTTTTTCTTAAAAATGGCAGTTGACCAGAAAATGTAATTGATGGGAACTGGCCCATTCTCAGGGCATCTGGATAATTTAGGTTTTCCTGTGGTCTAGGTGGCACACTGCGGCTCCTGC	200	279
A00202:1331:HH2V7DSX7:1:1109:16423:15280	GTGACGTGGGCAACA	ACTGGCCGCTTGACGGCTCCGGCTGGAGTGCAGTGGCGCAATCTCCACTCACTGCAAGCTCCGCATCCCAGGTTCACACCACTCTCCTGCCTCAGCCTCTGGAGTAGCTGGGACTACAGGCGCCCGCCACCAAGCCCGGCTGATTTTTTTTGTATTTGTAGTAGAGACGGGGTTTCACCGTGTTACACTGCGGCTCCTGC	200	279
A00202:1331:HH2V7DSX7:1:1109:17436:15280	TAAAGGCGCTCTGAT	ACTGGCCGCTTGACGTGTCCTCACAGGTCATGGAAATACCATGAAAACCAAAGCTGTGTGAAACCAACAGGCCAGATACTGGAAGGAGGGTCAGATTATATAGGCACTACCCTCACCTCTTTCCCATTCAAGTATCTGTAATAGAAGCAAGGCAGTGGGAAAGATATGAATGATATCTGATTTGCCACTGCGGCTCCTGC	200	279
A00202:1331:HH2V7DSX7:1:1109:21630:15280	TTTCAGGCAGAATCG	ACTGGCCGCTTGACGGGCCAACATGGTGAAACCCCACCTCCACTAAAAATACAAAAATTAGCTACGCATGGTGGTGGGCGCCTGTGATCCCAGTTACTAAGGAGGCTGAGGCAGGAGGATGGCTTGAACCTGGGAGGCAAAGGTTGCAGTGAACCAAGATCACGCCACTGCACTCCAGCCTGGGTCACTGCGGCTCCTGC	200	279
A00202:1331:HH2V7DSX7:1:1109:24758:15280	GAGAGCCGTGCCGGG	ACTGGCCGCTTGACGTCTTTTAGGAATTAATGCACAAGAATTTAAAATAATAAGGGGAGGACAAAATTTGTTATTAACAAACAAGAAAGAACACACTTTTCATGCAACAATGGATGCAAGGTAAAGGCAAGTCTAGGTCCTCAGACTTTGGAGTACCTGCGAGAAGATTATACTAGGGATGCCACCACTGCGGCTCCTGC	200	278
A00202:1331:HH2V7DSX7:1:1109:27344:15280	ACCTAATCGAACCAA	ACTGGCCGCTTGACGGATGCTCTGCTGCCACAGTGTCAGGTCCACATTCAGGCTGCCACTTGCTGCGTGACCCTGGGCAAGCCCTTCACCCCTGAACCTCGGTTTCCACCTACGTAGAATTGGACAGTAGTAGCGCCTGCTTCCCAGAGTGTGCTAAATGTGCAGCCCCAGTCTCTGGGTGAGTGCACTGCGGCTCCTGC	200	279
A00202:1331:HH2V7DSX7:1:1109:27471:15280	TGGACGTTTGGAAAG	ACTGGCCGCTTGACGGCAGGTGTGTCTGGCGTGGCCTTCGTCCCTGCCGGCTATCCTGGGGAGCTGTGGCTCAGACCTCTGGTTTCTGCGCCTCCTCACTCTCCAAACCCAACCTCGAGGTTCCCCCGCCGCTGCGCACCCTGGGAAGCCCTTTCTCACCAGGAGCTCTCACCCCAATATCATTCCACTGCGGCTCCTGC	200	279
A00202:1331:HH2V7DSX7:1:1109:27579:15280	TCTCAGGACTCTGTA	ACTGGCCGCTTGACGGTTGCTGATCTTGCCTGGGTTTGGGGAAATCCTTAATTATGGTTATTAATTTAGCTTGGGTCTAAGGTTTAAATTCCACAGTTGACTGTATATGGGGCTCATGGAGGAATAGGCCTTCAGAGAGGCAGCTGGCATCCTGGGGTCATAGGAGGGTTGTTGTGAAAGGGCAGCACTGCGGCTCCTGC	200	279
A00202:1331:HH2V7DSX7:1:1109:28827:15280	ACGGCGGTAAAGGCA	ACTGGCCGCTTGACGTTCTTTTAATTGCTGTGAGTGCAGGGACCCAGGAATTACTTTAAGCACAGCTGTAGCCAGCCAAATGTGAGACACATTGGCTAAAGTCCATCTCTAGTTGCAGGGGAGGTTGGGAAATTGCATAAAACTAAAAAAGGGAAGGAGAGGAGTGGTTTGAAAGGTTGTTGTATCACTGCGGCTCCTGC	200	279
A00202:1331:HH2V7DSX7:1:1109:29930:15280	TACATCAAGAGTAAG	ACTGGCCGCTTGACGGGCTGGCAATAGTTTCTGAACCTCAGACCTCTGCTTAGGAAGTTCTTAAGCTCTGGTAAGTCAAGACAATATAATCGAGATGCGCCATTTTGCTGCTTCAGCCACATCCTTTAGTGAAGAACTAAATAGAATTTTGGGGCACTGACTGTCAGGCTATGACCATTTTGTGTCACTGCGGCTCCTGC	200	279
A00202:1331:HH2V7DSX7:1:1109:31756:15280	CCAATGTAGCGTGCC	ACTGGCCGCTTGACGGGTGAATACACAGGAGCACAACATCAGGGAATGGCCCTACAGGATCAGCAGGGGGCCCTTGGGAAGGGGAGGCCTGTCTCGTAAGTAAAAGTCTGGGAAGACATTTCAGCGGAATTTGCTAGGGCGGGTAGACATGGCGTTTTCCACTCTGGTACGTGTTGCCCTGGGAGCACTGCGGCTCCTGC	200	279
A00202:1331:HH2V7DSX7:1:1109:1262:15295	AAGGGTACTAGGGTT	ACTGGCCGCTTGACGTCACCTGTTGATCTGGGTGACATATTGCTTCATCTCCTTCAGGGCCACATCCAGCTTGGTGAAGAGCTGCAGGTAGGCATCCTGAATCTCACGGTCCTCCTGCTTGAGTAGGAAGCTGAGGCCCCGGTCTTCCTGACCAAGGGTCCCACTGGCTGGCCCGAAGCTGCCATCACTGCGGCTCCTGC	200	279
A00202:1331:HH2V7DSX7:1:1109:1280:15295	CCGCAGGTCAAAAGG	ACTGGCCGCTTGACGTGGCCCTCTATGCTGTCTAAAATGACACCCTTGGCAAAAATAAAACTATAAGAATGAAAGCAAACGGTGATTAGGGGTGCTGTTGCCACATGTTAGGCATCATGCTTAGTCTTTTCAGGTTTCACTCCCTTTACTCCACATTAGAACAAAGTAAATCAGGTACTGATATTCACTGCGGCTCCTGC	200	279
A00202:1331:HH2V7DSX7:1:1109:2293:15295	AGTCCTCAGGTAAGT	ACTGGCCGCTTGACGCACTGTTGCCACTATCCCACCCACAGTCAATCAAATCAGACTTTGTAGGGGTGGTCCCGGCATCAGTGGTTTTTCAGAAGTTACTCAACTGATTTAAATGCACAATGGAAGTTGACAACCACCAGACTGAAGATACCACGTGTGTTAATGGGCCCAATGTATTCAAGGCCCACTGCGGCTCCTGC	200	279
A00202:1331:HH2V7DSX7:1:1109:2853:15295	CCGGCGCATCTTTCT	ACTGGCCGCTTGACGCTGGTATTTATAGTCAGCCTGGAGAAAATGAACTCATGAGTTATGGTCTGCAAACGGTGAGCTCCTTCAGGTCCACCCACCAGATGCTGGGTGAAGGAGTCAGCCTCTCTCTAGCCAGGCAGGGAGGCTGAGAGCCTTTGCAGAAAGAAAGTCATTGGCAAATCAGAAGTCACTGCGGCTCCTGC	200	279
A00202:1331:HH2V7DSX7:1:1109:3179:15295	CCACAAAGTAATGTA	ACTGGCCGCTTGACGTGGCAGTACAAAGATCGGATCTAGAGAAAGATAAAGATTAGGGAGTTCAGAGATGAGTAAAACGCATACACAGCCAACAGAGAACTAACAAGGAAGATAAATCTCTTAAAGAAGCCAGACGGAAGGATTAAAAGAGAGTCGTCCAAGTCCCGGCCGGCCCCGGGGGCGGGCACTGCGGCTCCTGC	200	279
A00202:1331:HH2V7DSX7:1:1109:3558:15295	GTCAAGGCATACAGG	ACTGGCCGCTTGACGGAAGGCAGGGATCTATCCCTGCGCACCTAGGGCCGTGTCCGGCCCTCAGCAGATGCTCAGGAGTCTGTGAAGCTAACAGCTGCTCGGGTGGGTTTCTGCAGCCTGGAAGAGCCTGACAGGGCTGCGGCTTTCTGATGGTGGAGGGCTGGTGATGGGCACCAGGAGGGACACACTGCGGCTCCTGC	200	279
A00202:1331:HH2V7DSX7:1:1109:4372:15295	TGTCGCTTTTAACGT	ACTGGCCGCTTGACGAGTTTATTGAGCAGACCTTAAAATTAAAGGTCAACAGGAAATGTTTTTTAAAACATCGATAAAGTAGAAACATACTGGATTTAACGATTGGAGCACATAGCTGGAAATCAGAACATCAGAGGTACAAACGCGAGAACCACCATTTACTGAGCACCTAGGTATGACAGATACACTGCGGCTCCTGC	200	279
A00202:1331:HH2V7DSX7:1:1109:5023:15295	CTAAGGCCCGCCCGT	ACTGGCCGCTTGACGGGACTGAGGATACAGATGTTTTTGGTCAGAATCTCCCAGTTTGTTATTTTCAGCAAGCTCCCTGGGTGATTCTCAAACATTCTCCGATTGGAGAACCGTGGGAGTTGGAAGAGGCCGAGGTCTCTGCACGAGCTGGCTCCTTCTCATACGTTGTCTCAGCTTTTAGAGCACACTGCGGCTCCTGC	200	279
A00202:1331:HH2V7DSX7:1:1109:6976:15295	AGAACATGATTAGCC	ACTGGCCGCTTGACGGGTGTGTTCCCTTGTGTGTGAGGTGAGGGTCAGGGCATGATGCCTGGACATGGGAACCCATCACAGCCATGCATAGGTGGTGGACAGTGGAGGGCTTCGGAGTTAAGGCCTGGGCTGCAGGTGTGCTTCCTGCTCTCACTGCTGCCTGTCCCTGCCTCTGCTTTCCTCACCACTGCGGCTCCTGC	200	277
A00202:1331:HH2V7DSX7:1:1109:7428:15295	CCTGATTTTTCACAT	ACTGGCCGCTTGACGACAGAGGCATGATCATGGCTCACTGCAGCCTTGACCTCCCAGGCTTAAGCAATCCTCCCATCTCAGACTCCTGGAGTAGCTGAGTCAAGATAAAAATCAGTTTAGTCCTCAGATGTACCATAACTTCCTTAATCATCCCTTTATTGATAGACATTTAGGGTGTTTACAATCACTGCGGCTCCTGC	200	279
A00202:1331:HH2V7DSX7:1:1109:7952:15295	ATGCAACTATGATCT	ACTGGCCGCTTGACGTCATGTTTGGTATTTCCTGATGCGGGCAAGGGAGCAGGGCTGCTCTCAGCAGGCGGTTCTTACCCACGTGCTCACTGGCCCTCCACAAGCTGATGTCCAAGACGACAGACACATGGTTTAGGGAGCTCAGATGCGTGAACTGTGACGCAGCTGGAAACCCAATCAGGACACACTGCGGCTCCTGC	200	279
A00202:1331:HH2V7DSX7:1:1109:9435:15295	CCTACTCCCGCCGAG	ACTGGCCGCTTGACGTCAGATCAACACAACCTCCACCTCCTGGGTTCAAGCAATTCTCCTGCCTCAGCCTCCCGAGTAGCTGGGATTACAGGCACCTGACACCACACCCAGCTAATTTTTGTATTCTTAGTAGAGGTGGGGTTTCACCACGTCAGCCAGGCTGATCTCGAAATGATCCTCACATGCACTGCGGCTCCTGC	200	279
A00202:1331:HH2V7DSX7:1:1109:10465:15295	ATAACGCAATGGGAG	ACTGGCCGCTTGACGAGGGATTAATTACCAGATAATATAAGGAGCCCAAACAACTCAATAGTGAAAAACCAAATTATACATTTTTAAAATGGGCAAAAAGCCAGGCTTGGTGCCATGCACCTATAATCCCAGCTACTCAGGAGGCTGAGGTGGGAGGATCACTTGAGGCCGTAAGTTAGAGACCACACTGCGGCTCCTGC	200	279
A00202:1331:HH2V7DSX7:1:1109:10773:15295	GATGCTGCGGACTAT	ACTGGCCGCTTGACGGGATTGCTGTTAGCATACAGCAGTTGGTTGTCTTTTTGTTTTTTTTTTTGAGATGGACTCACTCTCTGTTGCCCAGGCTGGAGTGCAGTGGTGCGACCTCGGCTCCCTGCAACCTCTGCCTCCCGGGTTCAAGTGATTCTCGTGCCTCAGCCTCTCGAGTAGCTGAACTACACTGCGGCTCCTGC	200	279
A00202:1331:HH2V7DSX7:1:1109:14281:15295	ATATCGGGCCGTTCA	ACTGGCCGCTTGACGGCCTGGGCAACATGGCAAAACCCCATCTCTAATAAAAATACAAAATGTAGGCGGGCGTGGTTGTGGGCACCTGTAGCCTCAGCTACTTGGGAGGCTGAGGCAGGAGAATCGCTTGAACCTGGAAGACAGAGGTTGCAATGAGCCAAGATTGCGCCACTGCACTCCAGCCTCACTGCGGCTCCTGC	200	279
A00202:1331:HH2V7DSX7:1:1109:15781:15295	ACGCGAGTACATCCG	ACTGGCCGCTTGACGGAGGAGGGGCACGCCGCCTAGGTGCCAATGGGTGTTGTTCGGGGAGGGAGCTCTGAGGCGGCAGGAAAGGGGGGGGGGGCCGGAGGTAGAAGGGTGGGGCAGCCTGCCACCCCAGCCCCCATTCCTGCTCTGGAGCTTGTGTAGGTCATGAGCTCAGCCAGGCTGGCCCACACTGCGGCTCCTGC	200	279
A00202:1331:HH2V7DSX7:1:1109:15817:15295	GAAATGGTTAGGCAA	ACTGGCCGCTTGACGCAGGAGAACCATGGGGCCTTGGCACCCTGCCTCACACCTGGATTGCTCTGGCTCTGTAGGTGGATGGGAAGAAGTACCCCAGTTCGGAGGATGGCATCCAGGTGGTGGTGATTGACGGGAACCAAGGGCGCGTGGTGAGCCACACGAGCTTCAGGAACTCCATTCTGCAACACTGCGGCTCCTGC	200	279
A00202:1331:HH2V7DSX7:1:1109:16703:15295	GCGCACTGCTCCTAT	ACTGGCCGCTTGACGGGATAGATTGGAAGAGTTAAGACTGGAGGCAAGGAGCCTGATTAGACAACCATTAAAGTTGACCTGATGAGACATTATTCAGTAATGAGGATATATAAAAAGGGAGATTTGAGAGAGAATTAAGGAGATGGACAGGAATTCATTTGAATGTGAGCAGTACAAAAGAAGCACACTGCGGCTCCTGC	200	279
A00202:1331:HH2V7DSX7:1:1109:18204:15295	GCGTCTGCTACTGTT	ACTGGCCGCTTGAAGGGCAAAATAGTGAGACCTCGTCTCTAAAAAACAATAAACAAAATTAGCGGGGCATGGTAGTGTACCCCTGTAGACCAAGCTACTGTGGAGGGTTGGAGTGGGAGGATAGCTTGAGCCTGGGAGGTAGAGGCTTTCTCTCTGTCTTTCTGTGCATGCACCAAAAAAAGCCACACTGCGGCTCCTGC	200	279
A00202:1331:HH2V7DSX7:1:1109:19289:15295	CAGTAGGAGTCTATT	ACTGGCCGCTTGACGGATGTGTGGACGGTCTCGGTTGCTTCAATTGAGACCCCGAGGAATTGTCCGTAGGTCTGTGGGTAGACTTCATCAACAAGACTTTCACTCTACTTGCTGAGTCGATGGCCAGCTTTTCAAGTAACTTTGATACGCGGGCCGAGCCATACCCGCGAGCTCAATCAGGCGTGCACTGCGGCTCCTGC	200	279
A00202:1331:HH2V7DSX7:1:1109:20085:15295	GCAAGGATACTATCA	ACTGGCCGCTTGACGGAGAAAACTGCCTACTAAAGCCCCAGTAATGGCGGACAGCCCTCCCCCCACCAAGCTCGATCATCCCAGGTCAACTTCAGACTGCTGTGCTGGCAGTGAGAATTTCAAGCCCGTGGTTCTTAGCTTGCTGGGCTCCATGGGAGTGGGACCCACTGAGCAAGACCACTTGGCACTGCGGCTCCTGC	200	279
A00202:1331:HH2V7DSX7:1:1109:20808:15295	TAACACTTAGTTACT	ACTGGCCGCTTGACGCAAAGCTGAGTCCAATCAGTTGTTTCTCATAACTGTTAAGACAAGATGCTCTGGCGGACTCCTGTTAATTCACAGTCATGCAGGCACATTTTGATCATGTGTAAAAACTTAGTCTATAATAGAGGATCCTTACTGCTGTGGAGATTTCTGTCAGCTTTGAGCAAAACGTACACTGCGGCTCCTGC	200	279
A00202:1331:HH2V7DSX7:1:1109:21495:15295	GTGATCAACGTCGCT	ACTGGCCGCTTGACGGGGCCAAACTGAGCCCACTGCCTATTTTTGTATGGCCTGCGAGCTAAACTAATTTTCACATTTTTAAATGGTTAAAAAAAAAATTGGCTGGGCGCGGTGGCTCACGCCTGTAATCCCAGCACTTTGGGAGGCCGAGGCGGACGGATCGTGAGGTCAGGAGATTGAGACCACACTGCGGCTCCTGC	200	279
A00202:1331:HH2V7DSX7:1:1109:21893:15295	ATTTAAGTGGGTGAC	ACTGGCCGCTTGACGTGCCATGTTGGCCAGGCTGGTCTCAAACTCCTGACCTCGTGATCCACTCACCTCAGCCTCCCAAAGTGCTGGGATTACAGGTGTGAGCCATTGCGCCCGGCCCATAAATTTCTATTGTTTAAGCAACCCACTTTATGGTATTTTGTTATGGCAGCCTGAGCTAAGACAAGCACTGCGGCTCCTGC	200	278
A00202:1331:HH2V7DSX7:1:1109:24822:15295	TTCACAGATCAAGCT	ACTGGCCGCTTGACGAATATTCTCTCTTGACTAGACATGAGAGATATCCTTATTCTCATACTGTGTTTACAATTTAGCTTACATTTCAAGTTCTTTCAGATGTGACTTTGCTTTCTTTTAGGGTGTTGAAAGAGAATGATGCTAACTTGTAACACCAAACTGTAGATAAGGTTATTCTTAGGATACACTGCGGCTCCTGC	200	279
A00202:1331:HH2V7DSX7:1:1109:28113:15295	CGCCCGTTTATCCGT	ACTGGCCGCTTGACGTGATACTCATTCCACCTTTGTGCTCATGAGTCACGGTTCCAGTACTGAACTGAAACTAGTCTATGTCTTCCTCACAGTCACCTATACCCAGAATATCCCATAGCCTACCCATGCAGTTTAGTGATTTAACCCACAGGCATTGCCTTAATAATATGTTTTGCAGTTGTGCCCACTGCGGCTCCTGC	200	279
A00202:1331:HH2V7DSX7:1:1109:29234:15295	CGTATGCCGTGTGTA	ACTGGCCGCTTGACGTCTGGGACTGTCTCTATTTAAGCCAGCTATAGGGAAAGTGGGATGGAGGAGTGTGCATGGAAGGCCAGGAAGTGGTACACATCATTCTTGCTTTGCATTCTTTTGCTAAGACTTAGTCATGTGGCCAAACTTAACTGTGAAGGAAGCTGGGAATTGTCTAGCTCTGTGCCCACTGCGGCTCCTGC	200	279
A00202:1331:HH2V7DSX7:1:1109:30355:15295	CACACTGCTGGTTCC	ACTGGCCGCTTGACGCATGATGCTGCCTGTTGCTGAGAGTGTGTAAGCCGGGAATTACACACTGATGAGAACTGATGAAACCTATAGTTCGCATAGCCTCGGTGGTAGGAAGAGGCTGAGAAGCTTTCGCAGGTTCAGGCAAGTTGGTACCTTACGAAGACATATGCACTTGGTCAGGCTGTCAGCACTGCGGCTCCTGC	200	279
A00202:1331:HH2V7DSX7:1:1109:31801:15295	AGCCCTCTGGTTAGG	ACTGGCCGCTTGACGCCTCCAGATGGAGAAAGAGAACATCATTAGCACCCAGGAAACCCCTCTTGGCTCCTCCCAGTCCTGACCACACTAAGGCGCCTCCATCTCCATTTCCATCCCCAGAGATGGCCGCTGCTCGGTGTGGTACTTTATGCAGACAGGATCAAGGATTGTACACTTTTTGGTGCCACTGCGGCTCCTGC	200	279
A00202:1331:HH2V7DSX7:1:1109:1470:15311	AGGTAAAACATTTGG	ACTGGCCGCTTGACGAACTCGGCTCACTGCAAGCTCTTCCTCCCGGGTTCACGCCATTCTCCTGCCTCAGCCTTCTGAGTAGCTGGGACTACAGGCACTCGCCACCACGCCCGGCTAATTTTTTTTGTATTTTTAGTAGAGACGGGGTTTCACCGTGTTAGCCAGGATGGTCTCGATCTCCTGACCACTGCGGCTCCTGC	200	278
A00202:1331:HH2V7DSX7:1:1109:2211:15311	CGGTGAAGGCGCGCC	ACTGGCCGCTTGACGTCCCCAGAGGGCCACAGCTCTTCTGTCCTCTTGTTGGCTGTAACATTGTGGGCAAGGGGTGTTTCAGCCCTGTTTGTGTTACAGTTCTTTTAGCCCTGCCATTCCCTGGGTCTTGAGTTCTTGTCCTGCATCCAGCAAGAATGAAGTACACAGACAAGAGACAAGTGGAGCACTGCGGCTCCTGC	200	279
A00202:1331:HH2V7DSX7:1:1109:3061:15311	AGGCACTATAGATTT	ACTGGCCGCTTGACGCAAATGGCTGGGCACAGTGGCTCATGCCTGAATCCCAGCACTTTGGGAGCCAAGATGGGTGGATCCCCTGAGGTCAAGAGTTCGAGACCAGCCTGACCAACATGGTATAACCCTGTCTCTAAAAAAATACAAAATTAGCCGAGAGTGATGGCGCATGCCTGTAATCTCAGCACTGCGGCTCCTGC	200	279
A00202:1331:HH2V7DSX7:1:1109:3477:15311	AGATGGCCAATCGTA	ACTGGCCGCTTGACGATAGCACATAGAGACAGGAAATAGAATAGTGGTTGCCAAGGGCTAGAAGGAGGGGAGAATGGAGAGTTGTTTTTTAATGAGTTCAGAGTTTCAGCTTTGTAAGATGACAGGAGTTCAGTGGGTAGACGTTCGAGTGGCAGCACAACAATGTAACAATGTGAATACTTAATCACTGCGGCTCCTGC	200	279
A00202:1331:HH2V7DSX7:1:1109:6171:15311	ACGTCAGGCGAAGCA	ACTGGCCGCTTGACGGGTCAGATTCTTGGTGAGGGCACTCTTCCTGGCCCTGTCCTCATCTGGCCTTCCCTTGGTGCATGCATGGAGAGAGATACAGATACAGGGGAGGAAACTTTGTGTGTCTCTCTTTTTATAAGGACATTAATCCCATCATGAAGGCCCCACCTAATCTAACCCTAATTGCCCACTGCGGCTCCTGC	200	279
A00202:1331:HH2V7DSX7:1:1109:7419:15311	CGAAATAAGAACATA	ACTGGCCGCTTGACGAGGAAGAAGGAAAATATACTTGCTTGCTCCTGTTCCTTCTTGTCTCTCATTGGTCAAAGTCTGACCCACAACATGTTAACTCATCTGCACATCTGGGTTATTTGACAAGGATTCCCTGGGCAGCTGTTGAGGAAACCACAGTCTCTGTGGTCGAGAAGCTCAGATGTCACCACTGCGGCTCCTGC	200	279
A00202:1331:HH2V7DSX7:1:1109:7527:15311	GCCTGCAAAGACCGA	ACTGGCCGCTTGACGCATATACTCATTTCCTTTGTTTTGGGTATATATCTAGCAGTGGGATGTGGCTCATATGGTAGTTCTATTTTCAGTTTTTTGAGGACCCTCTGTACTGTTATCTATCGTGATTGTACTAACTTAGATTCCCACCAGCAGTCTACGAGGGTTCCCTCTTCACATCCTCGCCACACTGCGGCTCCTGC	200	279
A00202:1331:HH2V7DSX7:1:1109:9227:15311	TAACCCCTTCAAGTA	ACTGGCCGCTTGACGAGTCAGCCTCCAGATGGAGAAAGAGAACATCATTAGCACCCAGGAAACCCCTCTTGGCTCCTCCCAGTCCTGACCACACTAAGGCGCCTCCATCTCCACTTCCATCCCCAGAGATGGCCGCTGCTCGGTGTGGTACTTTATGCAGACAGGATCAAGGATGGTACACTTTTCACTGCGGCTCCTGC	200	279
A00202:1331:HH2V7DSX7:1:1109:9950:15311	ATGAGGTATTTACTC	ACTGGCCGCTTGACGTGATCTTGGACTGCCAGCCTCCAGAACTGTGTGAAAATGGATGAATAAATGAATGAACGAATAAAATCTATTGTTTCCACTGAGCCTATGGTATTTTGTTATGGCAGCCTGAGCTGACTAAGACAGGTGGCCTTTGACCCTGTTTAGGAGATTCCTGTCAGGATTTAGAACACTGCGGCTCCTGC	200	279
A00202:1331:HH2V7DSX7:1:1109:10348:15311	ATAACGCAATGGGAG	ACTGGCCGCTTGACGAGGGATTAATTACCAGATAATATAAGGAGCCCAAACAACTCAATAGTGAAAAACCAAATTATACATTTTTAAAATGGGCAAAAAGCCAGGCTTGGTGCCATGCACCTATAATCCCAGCTACTCAGGAGGCTGAGGTGGGAGGATCACTTGAGGCCGTAAGTTAGAGACCACACTGCGGCTCCTGC	200	279
A00202:1331:HH2V7DSX7:1:1109:12156:15311	TTTTTTAACTTTGTG	ACTGGCCGCTTGACGCCATTAAAACTTCTACTGGGACACAGTTACACTCACTTTTGTTACCGTCTACAGCTGTTTTTGCATTACAGTGGCTAAGCTGAGTAGCTGGGAGCGAGATCCCACGGCCTGCAAAAACCCTAAAACATTTACCCGCCAACCCTTTACACAGCACAAAGAGTCTGCTGGCTCACTGCGGCTCCTGC	200	279
A00202:1331:HH2V7DSX7:1:1109:12481:15311	TCTCTTATGGGGATA	ACTGGCCGCTTGACGTTACACACTTTCTCAAAGGAGAAACAAGAGTGGGTACCAATTTAGAAAGTGAATTCCTTTGTACATAGTGGATGATGACAGCAAAACTATACAATCAGTACAAAGAAATGGAGAGACAGCTCTGTTGCTGTGGCCACAGCTTGAGCAAAACTCAGTTCCAATGCAAGCCACACTGCGGCTCCTGC	200	279
A00202:1331:HH2V7DSX7:1:1109:11044:15922	AAGAGACAGCCCTCG	ACTGGCCGCTTGACGCTAATTTATAAAGAAAAGAGGTTTAATTGACTCACAGTCCCACATGGCTGGGGAGGCCTCAGGAAACTTACAACCATGGCAGAATGCACCTCTTCATAGGGTGGTAGGAGAGAGAACGAGAGCTGAGTGAAGGGGGAAACCCCTTACAAAACCATCAGATCTTGTGAGAACACTGCGGCTCCTGC	200	279
A00202:1331:HH2V7DSX7:1:1109:11134:15922	ATGCTAAGAGGTGCC	ACTGGCCGCTTGACGTCTACCAGGGGAACTGCTGGTCTGGGAAAGGTGCCCGCTGGCCAGCGGAGTCTCCTCACACATCCATGGTGTGTGGGGCTCTGACGGGTTCTGGGTGAGCATTCCCCCCTTCTCCTGGATGCCACCTACGTGTCCGCTTGGGAGAATTAGGTGGGCTTTTTGGGCCACGGCACTGCGGCTCCTGC	200	279
A00202:1331:HH2V7DSX7:1:1109:15872:15922	TGCCTCGGCGATGCC	ACTGGCCGCTTGACGGCGTTACGGGGGTGACCCTAACGATTGTCCTGTTTGGTCCGGTTATGTATATCCGCTATCGCGCTCGGTACGGCCGTCGTGTGTCTTTGGAGCGTATTAAGGAGTATAACTCGTCACCGGATGGTTCCCAACAAAACAAGCTTCGTCGACCATTAATGCCCATCTGACCACACTGCGGCTCCTGC	200	279
A00202:1331:HH2V7DSX7:1:1109:18945:15922	GTCAGTCCCTTGGTG	ACTGGCCGCTTGACGTCTTTGAGGAAATTTGGCAGCAGGCATGGAAAATGTTTCCTCCAGGCCCCCAGCTCAGCACATGAAAGGCAGGCTGCTGTCTGCGGGGCCCCCAGACGCCACTGGATTCCCGGCCAGAACTTGCAGCTCAGGGAGTGGCCCTGTCTCTTTTGTTATGACCCCTCCTCGAGCACTGCGGCTCCTGC	200	279
A00202:1331:HH2V7DSX7:1:1109:19904:15922	TCCCGCCTTCTCTGG	ACTGGCCGCTTGACGTGCAAGTCCAAAACCCAGCAGGGTAGTCATTAAATCTTAAAGCTCCAAAGTAATCTCCTTTGACTCCATGTCTCACATCCAGGGCACACCGATGCAAGGGGTGGGCTCCGAATGTCTTGGGCTGTTCTACTCTGTGCCTATGCAGGGTACAGCCCCTGCGACTGCTTTCGCACTGCGGCTCCTGC	200	279
A00202:1331:HH2V7DSX7:1:1109:21314:15922	ATGGCGAAGTGCCTA	ACTGGCCGCTTGACGAGAAGCAGAGGCAAACTGTCCATTACAGAAAAGCCTTAACCTGAGAAGGGGGAACCCGGTCTCCCTTCCCTACTCCATAGCCCCAGCTGGGACTCCAGCCCAAGCGCCGTGGAAGGTGTGGGCAGAATACAGAGGCACAAAATCTGCCCCAAAGACTTCGGGGTATGGTGCACTGCGGCTCCTGT	200	279
A00202:1331:HH2V7DSX7:1:1109:22507:15922	GTCCCCTGTACGCGT	ACTGGCCGCTTGACGAGCTGTTGCAGTAAAGTGTTCATTGAATGCAGGCGCCTGGGAGAAGTAACTTCCTGGGCATGTGCATGAAGAGACAAAATGGCGGAGTATGACCCACTCGGGGCACTCCACAGGAAAAGGGAAGAAAGCCTCAGACCGGCATGTGCACAGCTTCTTAAACACACTGCCTGCACTGCGGCTCCTGC	200	279
A00202:1331:HH2V7DSX7:1:1109:22525:15922	AGCAGGCCGGCCGCA	ACTGGCCGCTTGACGTGGACGGAGAGCCAGCTAAGGTGACAATGATGAAGGCTTGACGCATAGGCTTCCTGGAGATGTGTGGGGGTGTTCATCTTGGAATGTTCAGGCCCAGTCCCACCAGCCTCCCTTCTCCTGCCTGGGGAAGACACACAGGGCTTGGCTTCCTTCATGGAGGCCCCACTGCACACTGCGGCTCCTGC	200	279
A00202:1331:HH2V7DSX7:1:1109:25418:15922	AGGAGAATGAGAGCG	ACTGGCCGCTTGACGTCATGGAAACCTGGAAAGCTGGCAGCGTGGGATCTGAGTAGTTCTTGGTGGAAGTGAAGAATGTGCCTGTGTTTAACATGCGCACGCGTCTGCTTCACTCCCTGCCTGGGGGGCCCTGCGGGCACAGCCTGGGGAAGGCAGTGCTGGCATAGACAAGGGGCTGCCAGGCAACACTGCGGCTCCTGC	201	280
A00202:1331:HH2V7DSX7:1:1109:26069:15922	TACATTTAGGGAGTT	ACTGGCCGCTTGACGTAAAATGCCTAAAAAAATTTTTTTTTGAGAAACTTTGTGAGCTTTTGTGGGGATTAAATTCTTTAGCAGGAGATGTACTGAACAAAAGATTATTATTAGTCTTTTGCATTGGGATGAGTGGGGAAAATCTCTATTTTACACAGTATTTTGTTGGAGGAGATTGCAGATTCCACTGCGGCTCCTGC	200	279
A00202:1331:HH2V7DSX7:1:1109:26124:15922	CATTCCCCACGTGGT	ACTGGCCGCTTGACGTCATCCTTTGCATATGAGTAGCCTGTGGGTAGAGATGTATGGAATTGGTTTATACTGAAATGCTCCTTCTGACCAGGTATCCTGCTGCGTGCCTGTAATCCCAGCTACCCAAGAGGCTGAGGTGGGAGACCAGGCGTTTGAGGCTATAGTGCTGCTATGATGATTGTGCCCACTGCGGCTCCTGC	200	279
A00202:1331:HH2V7DSX7:1:1109:26359:15922	GAGAGCTCGGTACCT	ACTGGCCGCTTGACGGTGTGCTCCAACATCCTTACTATAGATTTTTCCATAGAAGGCAGGAACTGTATTTCCTCATCTCTCTTGCTAATGAAATGTGAGGAGAAATGACGTGTATCCTCTCTACTCTTTCTTTCCTCACCTTTAAGCTAAATGCAAATGACAATGAGGCCAATGCTTAGAGGACTCACTGCGGCTCCTGC	200	279
A00202:1331:HH2V7DSX7:1:1109:26648:15922	CAATGCTGTTGGGAT	ACTGGCCGCTTGACGAGAAGATCAGTAGAACTCGTCTATCAAACTATCTGCATAAAATGTATCATGGTTATTATAGGTGGAACTGTGCCCCCAAAATTCATATGTTAAAATACTATCCCCCAGTACCTCAGAATTTGACTGTATTATTATTAAATAGGGAATCACTGCGGCTCCTGC	177	256
A00202:1331:HH2V7DSX7:1:1109:28239:15922	GCAAACAAATGCGAG	ACTGGCCGCTTGACGTGGCCCATTGAACACAGGACAAACTTTTTCCAAAATCCTCAAAAGGATTACAGGACCCTAAGCCAAATGTCACTCCACTCTCTCCCCAGCCCAGGGCCATTCTTTCCATACTCATTATGCTCCAGCATGGCCAGATACTCTCTGTTCCTTCCACCAGAGTAACACCACTGCGGCTCCTGC	195	274
A00202:1331:HH2V7DSX7:1:1109:30463:15922	CTTTGTCGAATGGGG	ACTGGCCGCTTGACGGAGAATTGCTGCTTCCTGAATCCACTTCATTGAACAGCACCTTGCAAGTTCAAATGAGTTCCTGGGAGCGGAGGCTGGAAGGCCGCAAGGTGCTTGCTAAGGAACAGAATGACCCAGAGTCAAGGCCAAGTCTGCAGGGACCTGTTGAAAGCCTCGAGAATGTCTTGGCTCACTGCGGCTCCTGC	200	279
A00202:1331:HH2V7DSX7:1:1109:30861:15922	GACAGTCCTAGACAT	ACTGGCCGCTTGACGATTCTCCTGCCTCAGCCTCCCGAGTAGCTGGGATTACAGGTGCCCACCACCACAGCCAGCTAATTTTTGTATTTTTAATAGACACGGGGTTTTACCATATTGGCCAGGCTAGTCTCGAACTCCTGACTTCAGGTATCTACCCACCTCGGCCTCCCAAAGTGCTGGGATTACACTGCGGCTCCTGC	200	279
A00202:1331:HH2V7DSX7:1:1109:30987:15922	ACCACTGGTAGTGAG	ACTGGCCGCTTGACGAGTGCACATTCAATATCTTTTTCTTCTTTTTCTTGAAAGCACTGTCTTCAGTCTCCTCACTTGTCCCTTTCTCCTCTGGCAAGCATAATGCTATCAACATTTGAAAGTGGCCTGATTCCCTGGTGTCTGGTAAATGGCCTTGCTGGTGAACTTCTTTAGGAGAACTGCAACACTGCGGCTCCTGC	200	279
A00202:1331:HH2V7DSX7:1:1109:31928:15922	CGGGACTTTAAGAAG	ACTGGCCGCTTGACGCTAACACCGAGGTTGTGTTCTGCTCCTCCCCGGGGCCCGGGCAGCATGGCGGGCATATGCGTAGCTTCTGGCACCACGGCCACCGGGAGTTGAGAAGCCGGCTGGAGGCCACTCCTGCCCGGACCGCAGTCCTCCTCTCGGGCGCTGCCCTGAGGCGTGATGGCCCCAGCCACTGCGGCTCCTGC	200	279
A00202:1331:HH2V7DSX7:1:1109:1470:15937	GTTAGCGACAAGCAT	ACTGGCCGCTTGACGTGGTTTGCTTCTGTGGCCCCACCCAAATTTTGTCTCAAATTGTAATCTCCACGTGTTAAAGGAGGTACCTGTAATCCTTACCTGCAGAAGGAAGGAGGTGATTGGCGGTTCCCCCATGCAGTTCTCATGATAGTGAGTGAGTTCTCATGAGATCCCTGATGGTTTTAGAACACTGCGGCTCCTGC	200	279
A00202:1331:HH2V7DSX7:1:1109:3152:15937	ATTCGGTCGAAAGAG	ACTGGCCGCTTGACGTAAACCAGTAATTCTCAAACTTGAGCTAACAGAATTCACATAGAGGGCGTGTTAAAATACAAGTGACGAGGTCTGAACCCCAGCATTTCGAATATGTCTGGGGAAGTACCCAAGAATTTGTATCTCTAACGGGTTCGCGGGTGGTGATGATGATGCTGGTCCCAGGACCACACTGCGGCTCCTGC	200	279
A00202:1331:HH2V7DSX7:1:1109:7202:15937	GACAGCGTGCACACC	ACTGGCCGCTTGACGTGACCAACATGATGAAACCCCGTCACTACTGAAAAAATACAAAAATTAGGTGCGATGGTGCACACCTGTGGTCCCTGCCACTCGAGAGACTGAGACAGGAGAATCGCTTGAACCTGGGAGGTGGATGTTGCAGTGAGCTGAGACTGTGCCACTGCACTCCAGACTGTGCGCACTGCGGCTCCTGC	200	279
A00202:1331:HH2V7DSX7:1:1109:8323:15937	TGTCGCCAGGTAACT	ACTGGCCGCTTGACGACTACAGGCACATGCCACCATGCCCAGCTAATTTTTGTATTTTTAGTGGAGACAGGATTTCACTATGTTGGCCAGCATGGTCTCCATCTCCTGACCTCATGATCTGCCCGCCTCAGGCTCCCAAAGTGCTGGGATTACAGGCGTGAGCCACCACGCCCTGCCCTTCCATACACTGCGGCTCCTGC	200	279
A00202:1331:HH2V7DSX7:1:1108:27516:21339	TGCTCGGATGAACAC	ACTGGCCGCTTGACGAGTTCCTGCTTCTAAGTGAGAACATGTGGTATTTGGTTTTCTGTTCCTGCATTATCCTGCTTAGGATAATGGCCTCCAGCTGCATCCATGTTGCTGCAAAGGACATGATTTCATTCTCTTTATGGCTGCATAGTATCCTATGGTATATATGTACCATATTTTATTTATCCCACTGCGGCTCCTGC	200	279
A00202:1331:HH2V7DSX7:1:1108:28691:21339	TCGCCGCTAGTTTGC	ACTGGCCGCTAGACGCAGAGTCCCTGCCCTCGAGTAGCTTACAGACTCCTGGGGTTTACAGTTCCACACGTGGAAAATTAATTTCTGGGTTCCTCCACTGGGAAGGTTCAGGATATTCAAGACATAGCCAGGGCTCTAAGCCCAGGTACAGAGTGACAGGGCTTTCGGGAAGGGATGACTTCCCACACTGCGGCTCCTGC	200	279
A00202:1331:HH2V7DSX7:1:1108:28999:21339	ATTATGGTAGTCATA	ACTGGCCGCTTGACGGTGAGACAATAGGCATCTGTTGTTTACAGTTACCCAGTACATTACAGCAGCCCCAGGAAATTAAAGCAACTGATTTCTCAAACACTTTGGGCTTCAATGACTTCATGAAATGTAGATGATAATGTGTTTAAAGTTGTAAGATTATAAGATTGCTGAGAAGATTAAATGTGCACTGCGGCTCCTGC	200	279
A00202:1331:HH2V7DSX7:1:1108:30174:21339	TACGGGAAGCGTGCA	ACTGGCCGCTTGACGCATTCATGAATGTATTTTCATGTTACTAGTCATTCTTCCACAACATCATTTTAAATAAATGCATAGTTTTATCAGGTATAGGTATCCTAATATATTTAGCAAATCCTCTGTAGTTTTTCCTTTTTTTGGTTATTTAAATTAGGACTATATATTGACTTTTTCAAAGACCTCACTGCGGCTCCTGC	200	279
A00202:1331:HH2V7DSX7:1:1108:32253:21339	ATCCATACATTCTCA	ACTGGCCGCTTGACGAGCGATTCTCATGCCTCAGCCTCCCAAGTAGCTGGGATTACAGACACCCACCACCATGCCTGGCTAATTTTTTTTGTATTTTTAATAGAGACAGGGTTTCACTATGTTGGCCAGGCTGGTCTTGAACTCCTGACCTTGTGATCTGCCTGTCTCGGCCTCCCAAAGTGCTGCACTGCGGCTCCTGC	200	278
A00202:1331:HH2V7DSX7:1:1108:32741:21339	AGGACTCTGGTGGAC	ACTGGCCGCTTGACGGGGGCGGTTACCTCCATGGTGTTCTTGTGATAGTGAGTGAGTTCTTATGTGATCTGATGGTTTTATAAGGGGCCTTCCCCGACTTTACTCTACAACTCTCTTTGCTGCCACCAGTTGGTGGCAGCAACTGGGGAGTGCTGGCTGGCCTGGTGAAGAAGGACGTGTTTGCCCACTGCGGCTCCTGC	200	279
A00202:1331:HH2V7DSX7:1:1108:5068:21355	ATGGTCATGGTAGCC	ACTGGCCGCTTGACGGAGTTGTCTTGGGAAACCTAAAATGTAAGCTGTAATTTGAGTGAATTATTTGTGGACCCTGGGATATACTACCAACTACAGCTTCTTATTTACTCAAAAAACCTGTATTGAATACCCACTGTATACCTAGAACTATGTAAGTACTACATTAAGCACTCAAGATTCAAAGACACTGCGGCTCCTGC	200	278
A00202:1331:HH2V7DSX7:1:1108:5267:21355	GTACCTTGGGAGTGC	ACTGGCCGCTTGACGAGCAGCCCTGTCCTCATGTCTCCTGATGGTGCATGGGGATGCCAGCAGTGGCAGGCAGGATGGACCAATCCCCAGGCCTCCAGAAGACCTGTGTGGGTATAGGCAGCAGTGGTGATGTGCAGGACAAATCTCTCCTCAGGTCCCAGGATGACATGTGGATGGGCCCATAACACTGCGGCTCCTGC	200	279
A00202:1331:HH2V7DSX7:1:1108:5647:21355	TAGCACGGATCGGAT	ACTGGCCGCTTGACGGCAACCTCCACCTCCCGGGTTCAAGCAATTCTCTTGTCTCGACTCCCAAGTAGCTGGGATTACAGGCACCCGCCACCATGCCCAGCTAATTTTGTATTTTTAGTAGAGACGGGGTTTCACCATGTTGGCCAGGCTGGTCTCGAACTCCTGACCTCAGGTGATCTGCCCACCACTGCGGCTCCTGC	200	279
A00202:1331:HH2V7DSX7:1:1108:6460:21355	AAATTAATAGAGTCT	ACTGGCCGCTTGACGTCTCTCCACCCCTCAATCCCCACCAACTCTTATCAATTCCTTTATCTCTTATGAGAAAAACCAGAACGTTGGATGTGAGTATTACGCTACACATATAAATTAAGATGAAAGCCCAGCGAAATGGGAAATGAATACTCTTTGAGACCTTATTTAGTCTCTAACTCCTTCTGCACTGTGGCTCCTGC	200	279
A00202:1331:HH2V7DSX7:1:1108:6533:21355	GGCGGAATGCGGTGT	ACTGGCCGCTTGACGCTGTGGGGGTGGGCAGAATGAGCCTTGCATTCCCGGACCCTCCAGTGCCCGAAGGCTGATTCTCGGAGAGCTCACAGGGTACTATGGGGTGGCGGGCGCAAGCCAGCTCTGCGGCGCAGTGGGCGTCATCCTCGCTGCTGTGGGAGCGGGGGCTCCTGCTCTGGAGATCGCACTGCGGCTCCTGC	200	279
A00202:1331:HH2V7DSX7:1:1108:7003:21355	TGAATTACAAGACCT	ACTGGCCGCTTGACGTCTCCCTGCTGTATAGACAAAGTAAGTGGGGCTCAGTTCCAAGCTCCTGCCAGCAGGTGCTGGAGATGGAGATTGTCTGACTCCGAAGCCATGCTCCTCCGATTTCACCCAAGTCCAACCACCTACCACATGTGCAAGAACACAGAAGCCTCCTGAAAATCCCAACTCAGCACTGCGGCTCCTGC	200	279
A00202:1331:HH2V7DSX7:1:1108:7111:21355	TACCGATTGCTGATT	ACTGGCCGCTTGACGTCTTGGGGTTTAAAGTGGGAGAGTTCCCAGAGAAGGAAGCTAAGAAATAAGGCCAGATGGGAGCCTAGGGAGGGCTGCGTTGTTCTGCTGACTTTTACTTGGTGCTGTGCGTGGGGAAGGGTGAGTGGGGGCAGTGTGTATCCTGACCCATCTGTCCACCTGTGTGCATTCACTGCGGCTCCTGC	200	279
A00202:1331:HH2V7DSX7:1:1108:8178:21355	CCAGACACGGGTGTT	ACTGGCCGCTTGACGTGGAGGCAGGGGCGAGGCTGCTCTACCACGGACGGGGCAGGACTAAGAGCTTCAGCGCTGTCTCTCCCAGTGTGTACGCAGCCCGTGATCGAGACATTCACAACTGCAGGCGACCCCCAGCTCAAGAATGGGGATGGGCCATTCTGGGCGACCTGGACAGCTCCATCCCTCACTGCGGCTCCTGC	200	279
A00202:1331:HH2V7DSX7:1:1108:8287:21355	CTCCAACCCCGCAAC	ACTGGCCGCTTGACGGAAAATTCCATCTAATTGAAAACTGGACTGAAATGGCTAGGCTCAAATGGGGGCTGATCTAAATTTCTCATCAAGCATCACTTTAAGGTATCTTAGACAAGACTGCCTTGAGCTGTAAAAAGCTTTGATGCCATCAGCCTTACACCAGGATCAAAATCAATTTTCAACTTCACTGCGGCTCCTGC	200	279
A00202:1331:HH2V7DSX7:1:1108:9679:21355	TCGTCATATTCGTTC	ACTGGCCGCTTGACGTGGATCCTAACCTTGGCTACAAATGAGAATCACATGGGGGACCTTTAAACAAACACTGTTGCCCCTATCCCACCCACAGTCAATCAAATCAGACGTTGTAGGGGTGGTCCCGGCATCAGTGGTTTTTCAGAAGTTCCCCAACTGATTTAAATGCACAATGGAAGTTGACACACTGCGGCTCCTGC	200	279
A00202:1331:HH2V7DSX7:1:1108:14036:21355	TGCGTAGGCTGAATG	ACTGGCCGCTTGACGGAAAGCAACTTGGTGGATGTCACAGGGACCTTTGTTTGAATCCCAACTTTGCCATTTATTGGTGGTCTAACCTTGAGCAGGGCATTTAACCTCTCAAGATTCCAGTTTGTTCATCTGGAGAATGGGGATGACCGTCAAGCCCACCTCAGCAGGGCATCGTATGGGAACTCCACTGCGGCTCCTGC	200	279
A00202:1331:HH2V7DSX7:1:1108:16351:21355	CTCTATTAGCTTTTC	ACTGGCCGCTTGACGCAGAGCAGAGCTGACCAGAGCTCAGTTTGTCTCCCTGCAGCCCCATGCGAGAGGCCTCTGGAGGGATGCTCTGAAAGCCACTCCTTCCTACAGGTGGCAGAGGGGTCCCTGCCCTTCAATCTGGGCTTCCCGCCTCTAGGGACTAACCTGGTTTTCAGAGATGTTTTCCTCACTGCGGCTCCTGC	200	279
A00202:1331:HH2V7DSX7:1:1108:18177:21355	GGGGTAGTATGGCAT	ACTGGCCGCTTGACGCCTCGACCAATACCAATTAAAATAGAGTAGTTCGTTCGCTCTTCCCTGTCTGGGTGCTTTATTGAGTTCAGAGAGAGAACACAAAATTTCCCATGGGAAAAGGGAACCTGACAGACAGAAATAGTGATCTAGTGTTGGGGGAAATGAAGGCCTGGGAGTGTGGGGAGATTCACTGCGGCTCCTGC	200	279
A00202:1331:HH2V7DSX7:1:1108:18828:21355	ACGAGCCACAACACT	ACTGGCCGCTTGACGAGGAAGAAGGAAAATATACTTGCTTGCTCCTGTTCCTTCTTGTCTCTCATTGGTCAAGGTCTGACCCACAACATGTTAACTCATCTGCACATCTGGGTTATTTGACAAGGATTCTCTGGGCAGCTGTTGAGGAAACCACAGTCTCTGTGGTCGAGAAGCTCAGATGTCACCACTGCGGCTCCTGC	200	279
A00202:1331:HH2V7DSX7:1:1108:19027:21355	GGATAGTGCTTTAAA	ACTGGCCGCTTGACGTTCAACCTTGATTTTGTTTCATACTCTGAAGAATACTCTGCCAGTAGGTCTGTCTACCCCACAGCCCATCACCCTTGCCATAAATAGTCAGCTCTTGAGGCTAAAGGAAGAGGCCAGTGCCAGCCCAGTGCCCAGGGGTCCTTGAAACAGGATCTATAAAGGAGGTCATGCACTGCGGCTCCTGC	200	279
A00202:1331:HH2V7DSX7:1:1108:19551:21355	CGAGTAGCATGCGAA	ACTGGCCGCTTGACGAAAAAATAAAGCTGGTTAAAAGGAATAGGGAGGGTGGAGGAATTGGACTAGGGCAGTGTGGACACTAAACACTGCACTCCAATGGAAGGAAAACATGACACTGCAGCTCACCTTGAGAAACACTGAGTTTCGTAGGGGTGGAGGTGGACCAGGCAGCTGCCTGATCAGGCCACTGCGGCTCCTGC	200	279
A00202:1331:HH2V7DSX7:1:1108:23258:21355	TACAATTTGTTCACT	ACTGGCCGCTTGACGGAAAAGTTGCTCATAGAAGGGAGTGATCAAAGAGATGGTATCAAGATGTAATATTTAGAGTTAAGTTAGATTTGATTAGGAACATGTTTCCTCCTCGTCTCCTCTTGTCACTGAAGTCTTGGCTCTTTTTGAAGGAAAGTAATAGAATTTTGGGTCCAGATGTTCTTATTCACTGCGGCTCCTGC	200	279
A00202:1331:HH2V7DSX7:1:1108:25554:21355	GTCCTGTGGGACAAA	ACTGGCCGCTTGACGTAAATGGACTTGGCAGTAATTTTGTGTAAGAAAAGGCAGAGGTATCACACAATTGATTTTACAGTGTGTCACTCTCAGTGTAGTGCTTATGACCACCTTGGGGAATGTGAATGAAGCCCCCACTAGATTTGTCTGTGCTGTCGCCAAGGACTTAACCACCAGGTTGCTGTCACTGCGGCTCCTGC	200	279
A00202:1331:HH2V7DSX7:1:1108:27796:21355	ATCTTAGGCCTCATT	ACTGGCCGCTTGACGAAGGTGAAGGGAACGGCAGGGATCTCGCAGAACAGCACTCTGGAGGTCCAGACACTCAGTGTGGCTCCCAAGGCACTGGAGACCTTGCAGGAGAGGTGAGAGTGGGCGGGACTGAGGGTCTCCCGGGATGTGGGTGGGGCAGTGCATGGAAATGGTGCTTGGGGCCTTGACACTGCGGCTCCTTC	200	279
A00202:1331:HH2V7DSX7:1:1108:28772:21355	ACTGATGTTCCAGCG	ACTGGCCGCTTGACGACAAGGCTCTAACCACCAAGACACTGTGTTTCTGTTTGGTGCTGAAGGATTGCAGGGGTCTCTGGGTTGGAAGCCAATGTGGCCCTGTGGCTTGCTTCCTGTTTGTTTTTGTGGGTGGGAGCTCTACCCTGCTGTCCATTCCAGATACAAGCCTAGACACTATCTATCAGCACTGCGGCTCCTGC	200	279
A00202:1331:HH2V7DSX7:1:1108:29062:21355	GGCTCATCCTGCATG	ACTGGCCGCTTGACGGTGCAAAGGATCTCCCAGGCACGCTATTAGCCTTTGCCTTTGGAGCTCCACAGCCACTATCTTATTGGAGTAGCTGTAGTTGCACATCTCAGTTCCCTTTTTCAAGTGGCAAACCTTTAGCTTCCTCTGAGCTTTGAGGTTCAAAATGGCCACTAAGGTGCTTGACAACACACTGCGGCTCCTGC	200	279
A00202:1331:HH2V7DSX7:1:1108:30617:21355	TTTCCGGGCCCCTTC	ACTGGCCGCTTGACGTGCTGTATGGTTGATATCTTTCAGGTGTTCTGCTTTGAGAAACCCTTAAGAAGATAAAGCACTTAAATTACTAGAAACAGCACACAATGCCTTGTCCCCTCTGCTGACTGATAAAAGTAAATTAAAAATATGCTCCCCTGTTCTGGCAGAATCTCTTTTGTAAAGTTAGACACTGCGGCTCCTGC	200	279
A00202:1331:HH2V7DSX7:1:1108:31015:21355	TCAGTAAGGGTGGGG	ACTGGCCGCTTGACGTCCCTTGCGTAGGGGAGTAGTGGGGAGGGGCTGCCTTTGGATCCATTGCCAGCGAGCTTAACTCCTCCAGAATGGCATGTCTCCCCACCCCTTGCAGTGTCCCCAGGACACCTGGGTAGGCAGCCACCATCCCTCCTTTGGAAGAACCAGCGTCATCCGAAGGTGGTCAGCACTGCGGCTCCTGC	200	279
A00202:1331:HH2V7DSX7:1:1108:31467:21355	GCGTGCAATGGACCA	ACTGGCCGCTTGACGAGTCAGCCTCCAGATGGAGAAAGAGAACATCATTAGCACCCAGGAAACCCCTCTTGGCTCCTCCCAGTCCTGACCACACTAAGGTGCCTCCATCTCCACTTCCATCCCCAGAGATGGCCGCTGCTCGGTGTGGTACTTTATGCAGACAGGATCAAGGATGGTACACTTTTCACTGCGGCTCCTGC	200	279
A00202:1331:HH2V7DSX7:1:1108:31738:21355	AACTTTACCACAGCG	ACTGGCCGCTTGACGTTTCTCGTTCACAAGTCAGTGGCACCTGCAAATGGAAGACTTGCTGAGGTAGCACCTGGCTGATTAGCAACTTTTGCTTGGTCCCACTCACACACTGACCGTTAAATTACCACCTATCAGGCCTGGGCTGTGTGGCCGCTGCGAGAGGCAGGCGGAGGTCACCTCAATATCACTGCGGCTCCTGC	200	278
A00202:1331:HH2V7DSX7:1:1108:32389:21355	TCTTGTTAAACGTTC	ACTGGCCGCTTGACGACCATGCTTCAAGACTGGGAAGCCAAGTAGCACATCCCAATCAGTTTTTCTCAGCAGTCAGCCCCACAGATAGTGCACTCTCTACCTGTAGGCCAAGGGTTTGCCAAGTGGAGAAAGAATTTCTAGGATGAAAACACGACCGGTGAAGAATCTCATCTGCAGCAGTGACCCACTGCGGCTCCTGC	200	279
A00202:1331:HH2V7DSX7:1:1108:2944:21371	GAAGTCCATCGCTAA	ACTGGCCGCTTGACGTAGAGGAAAGATAAGTTTTGAAGAGAAAGGAAGCAAATTGAGGATATCGTCTCAGAGAGGAGTTTCCGTCATTCTTTGTTTAAGATCATTAGAGGATTGGGAAAGAAAGTGCTGAAATAGAAGCCTAAGTAAAAAGGAAAACAAAGCTGAAGAGGGGGAAGAGAAAGGAACACTGCGGCTCCTGC	200	279
A00202:1331:HH2V7DSX7:1:1108:2962:21371	TGAGCGAAGGTTATT	ACTGGCCGCTTGACGTTCCACGGATGATGGGGAGTAGTTTCGAGATGAAACCGTTCCACCACAGGCCATCAGGAAGTGATATTATTCTCGTGAGGAGCGCGCAGCCGAGATCCCGCGCATGTGCAATACACAATAGGGTTCGAGCTTCTGTGAGAATCTGATGCTGTGGCTGATCTGACAGAAGGCACTGCGGCTCCTGC	200	279
A00202:1331:HH2V7DSX7:1:1108:6741:21371	AGTGCTATATGAGAC	ACTGGCCGCTTGACGGTTTGTGGATAATTTAGGAGCCCAAAGAGGCTCTTGCCTTCATTGCCTCGCTCCTTATAGAGGACGGCTTACCCTTTGAGGGTCGCTTGAGGAGGAGCTGATGGAAGCTGCTCTGCGGCCTGGCTTGTTTTCCTCCTTTGGGAGGAAATGGCTGCACTGTCAGGGTGTGGCACTGCGGCTCCTGC	200	279
A00202:1331:HH2V7DSX7:1:1108:7844:21371	AGACATCAACGTAAG	ACTGGCCGCTTGACGGATAAAAGGAGCAGGGGGGGGATTAGGCAATGATACATTAAATATCTCTTTCCACTCAGTAAATTGGCACTTTACATAAGATAAAGTGAATATAAAGTAGCTACCTGTGGAAATATTTAACCCTTTATCTGTAGCTATCTGCTTAGGAACAAAAGGAAAGGCAGCTTTCTCACTGCGGCTCCTGC	200	279
A00202:1331:HH2V7DSX7:1:1108:9362:21371	TACTACCAGTAAAGC	ACTGGCCGCTTGACGATCAGAGATGTCTGGTTCTGACTAGTCATTTGAACTAATTTTTTGGCAGAAACAAATAAAATTCTAGGCTGGGCACGGTCGCTTACAAAATTAATTCCACCAGTTTTTGAACATGAAGCGGGCGGATCACTTGAGGTCAAGAGTTCAAGACCAGCCTGGCCAAAACGGTACACTGCGGCTCCTGC	200	279
A00202:1331:HH2V7DSX7:1:1108:9959:21371	ATCCCCTTACTCAAA	ACTGGCCGCTTGACGTCTGCATTTCCAACACATTCTCGGGTGCTGCTGGGCCAGAGACTGCACCATGAGAGCTACTGGGGTCGGCCCTCTCTAATCCCCCTCCCTACCAGAGCCAATGTTATGTGGTTTCATGAGGAATGAGCTCCTCCTAGTCCACCCAGAAAGTGTCCACAGGTTCCCCCAGACACTGCGGCTCCTGC	200	279
A00202:1331:HH2V7DSX7:1:1108:11388:21371	AGATGTCATGTCTCG	ACTGGCCGCTTGACGGTATCAGAAAACCTCCTGCCGTGAGCAGGCCAGACACGGTGGCTCACGCCTATAATCCCAATATTTTGGGAGGCCGAGGCAGGCGGATCATTTGAGGTCAGGAGTTTAAGACCAGCCTGGCCAACATGGTGAAACCAGGTCTCTACTATACAAAAATATCTGGGCACACTGCGGCTCCTGC	196	275
A00202:1331:HH2V7DSX7:1:1108:13358:21371	AGTGTTGGAGGTTTT	ACTGGCCGCTTGACGCTTCACACCAATGCCCTCCTGCTGAGCACATGCATGAAGAAGTGGTGTGCAGAAGAGAACTCACACTTGGTTTTCCCTGGGCTCTTTTCTGCCTGGCCACAGGCTTTCTGCTCCCATCACTTTCAAATTAGTGACCATGTGAAGCCCCACTCCCCAGCCTCCACTGAAGACACTGCGGCTCCTGC	200	279
A00202:1331:HH2V7DSX7:1:1108:14009:21371	CACCTTTACAGAGTG	ACTGGCCGCTTGACGAATTTTTGTATTATTAGTAGAGAAGGGGTTTAACCATGTTGATCAGGCTGGTCTTGAACTCCTGACCTCGTGATCCGCCTGCCTCGGCCTCCCAAAGTGCTGGGATTACAGGCGTAAGCCACCATGCCTGGCCATGCGTGTGCTTTTTAAAACAGAAATTGGCATTCTGTCACTGCGGCTCCTGC	200	279
A00202:1331:HH2V7DSX7:1:1108:15492:21371	TCAGAATTCACTTGC	ACTGGCCGCTTGACGAGTATGGGGAAGTCTTGGGGAGTTGGAGGTTTTGCCTGCCTACCCTGGCCTCTGTCACTCCACAGCTGCCTTAGATGAAAGATCACTTGAAAGGGTATCTGATCTACCTTCATACCTCTGGGCAAAAAAGTGTCATTTGCTCCTCTGGGAGCTGATGGAGGTACGAAGGCCACTGCGGCTCCTGC	200	278
A00202:1331:HH2V7DSX7:1:1108:17264:21371	ATCATCAAGGTCGGC	CTGGCCGCTTGACGGGATAAGTTTGGTCCAGGACCAAGAGTTGGACCAAAAGGGACGACAGGGGCCAGAAGTCTAGAGTGCTAGAGCCGACTTGAATGCACTCAGTCTCATTGCACATGGCAGTGAATATGGATTAAATATAAGCCCATGAAAATATTTGGTACAAGGAAGGAGTGAGTGATTTCACTGCGGCTCCTGC	199	278
A00202:1331:HH2V7DSX7:1:1108:17734:21371	AGCTTTGTATTCTCC	ACTGGCCGCTTGACGGTGATGTGATCCATCTTCAGGTCTTGCAGCTATGGATATCAGTACCTGCTCTGGTGGAGGTGGCAGGGGAGTCACTCTGTGAGGCTCCGTGGTTGTGTTTTTGTTTAGTGTGCTGGTTTTGTGTTGCTTGGCCTCCAGCCAGGAGGTGGCACTTTCAAGAGGGCATCAGCCACTGCGGCTCCTGC	200	279
A00202:1331:HH2V7DSX7:1:1108:18801:21371	ATGTGTCAGACCAAG	ACTGGCCGCTTGACGTGAACTCCTGGCCTGAAGAGATCTGCCTACCTCGGCCTCCTTCAGTGCTGGGATTCCAGGCATGAGCTATCCTGCCCAGCCCAGATGTTTTTATTTAACTTGGATAATCTTTTCTGGTAACCTAGAAGTGGAATTGCTGGTCGTCTGTCAACAGTACGTTTAACTTTGAGCACTGCGGCTCCTGC	200	279
A00202:1331:HH2V7DSX7:1:1108:19289:21371	CCTTGAAAGGGGACA	ACTGGCCGCTTGACGGACAGGTTTTCTGTGTGTTGGCTAGGCTGGTCCTGAACTCCTGGGCTCAAGCAGTCTGCCCGCCTTGGCTTCCCAGAATGTTGGATTTGTAGTTGTGAGCCACCATACCCAGCCAAAGGAAACTTTTATGTTTTTGAATTACCTATGAAGCTATTACCAGGATGATTGTTCACTGCGGCTCCTGC	200	279
A00202:1331:HH2V7DSX7:1:1108:19831:21371	TCCCAGTTGCTTTGC	ACTGGCCGCTTGACGCTCAAAGCCGTCTGCCCTCCAGGACTGTGAGAGAACAAACGTGTGTTGCTGAAGCCCGGAGTGCACGCCCAGCGCGTGGTGCTCATTAAGGCAATCAGAGCAAAGTGACCCAGCACCCTTCTAGAGAAATGGTTTCATATCGAAGCTTGGAAGTCACCGAGCCCCCTGATCACTGCGGCTCCTGC	200	279
A00202:1331:HH2V7DSX7:1:1108:21603:21371	GCGCTCAATCTTGAT	ACTGGCCGCTTGACGCACCCAACATCCCTGTCACTGGACCATTTCCCTGCATCTGGATGATGTGTCTCCTTCTCCAGGTACGAGAAGAATACAAGAGGTGGATCACTGGGAAGACGAAGCCCAGCTCCCAGTCCCAGACCTCAAGGATCTTGCTGTCCTCCATGCCATCCGCTTCCAAGACGGTGCACTGCGGCTCCTGC	200	279
A00202:1331:HH2V7DSX7:1:1108:23050:21371	CAGCACTAATGGACT	ACTGGCCGCTTGACGGTAAAAGCAGAAACAGCTGTTATCTTCTACCTGTGATCTTTTCTGTGAGGCAACTCTTATTACACATGCCAAGGTTTGCATAGAGCATGGAGGAAGCGATTACTGCATTTTGTGAATGAAAAGACAAGGAAAAGGCAATGGTGCTTTTCCTCTAACTGGCTCTGTTGCGTCACTGCGGCTCCTGC	200	279
A00202:1331:HH2V7DSX7:1:1108:23936:21371	CGGATTAACAACACT	ACTGGCCGCTTGACGTGTTGGCCAGGCTGGTCTCGAACTCCTGACCTCAAGCCATCCACCTCCCTTGGCCCCCCAAAGTGCTGGGATTATAGGTGTGAATCACCGTGCCCAGCCCAAGAAAAGATTTTTAAACCATGTAGTCAGAAGACCTAGGTAGGTGATGGCAAACTCATATCCTTCCAGAACACTGCGGCTCCTGC	200	279
A00202:1331:HH2V7DSX7:1:1108:23972:21371	CAGCTGTCGATAAAC	ACTGGCCGCTTGACGAGCGTATGCATTCTTGAAAATCATTGTGCTATGCAAAATTGCACAATAAAAACCACAGCGCTTGTGGAAAAAATGAGGTTTGGGATATATATTAGTTTGTAGGGCTGCCATAACAAAGTAGCACTGACTGGGTGGCTTAGACAACAGAAATGTATCTTCTCACAGTTCCACACTGCGGCTCCTGC	200	279
A00202:1331:HH2V7DSX7:1:1108:26196:21371	GGTACCCACCCTTGT	ACTGGCCGCTTGACGCACCAGCAGGGCCTCCTTGCCAGATGGCCAGGCAGAGACTGGGAGGTTCCTGCTGGAGGGAGCTCAGAGTATATCTGGAAGGTCATTATTACCAACCCAGAGAACCAGTTTGGTGAGGTTGGCTCAAAGGGCATATTTAGTCAGAGTAAGGGAGAGATGTGGTAACAGGGCACTGCGGCTCCTGC	200	280
A00202:1331:HH2V7DSX7:1:1108:26323:21371	ACCCTAGTTATGTTT	ACTGGCCGCTTGACGTGGGCAGGGCTGGGCGTGAGTGCAGTGACCTTGCCCAGGATGGAAGAAGGGGGCTTGAAGGTTGTGAGCTTGATGTCTGCTGCTTCCGGCTGCCCCCTGACAGCTTCCACTCCGTCCCTGCACAGCAAACAACAGCAGGGCATGACTCTTGCTTCCTTTCTCTCTTGCTCCACTGCGGCTCCTGC	200	279
A00202:1331:HH2V7DSX7:1:1108:26666:21371	ATGCTCTCACCTGCC	ACTGGCCGCTTGACGTATGGCTTAGTGTTTTAGTGGTGAAAGCCTGAATCAGGAGCCCCATAACTTTTTTGTGTTTCTAGATTTTTTCCGCCATGGCTTGTAGAAGGATTGGCATTGTTTTCTTTGTTTCTTTTCTCTGACTGAAGTCCTGGAGCCATCTTATTATAGTCTTCCCTTTTATGTACCACTGCGGCTCCTGC	200	279
A00202:1331:HH2V7DSX7:1:1108:30065:21371	TTAGCACCAATCAAT	ACTGGCCGCTTGACGAAGGATCTTGAGGGGGCGAGATTATCCTGGTGTGAGGAAAAGAGAGAGAGTGGAAAGTCAGAGAGGGTCATATGAGGATGGAAGTAGGGGGCAGAGTGATGCAATCATTGACCTTGAAAATAGAAGGAGGCCCTCAGTCAAGAAACCTGGGTAGCCTCTGGAAGCTAGTGCACTGCGGCTCCTGC	200	279
A00202:1331:HH2V7DSX7:1:1108:30879:21371	CGTTGGCTGGGACTC	ACTGGCCGCTTGACGTTTTGTATTTTTAGTAGAGATGGGGTTTCACCATGTTGGTCTCGAACTCCTGACCTCAAGTGATCCGCCAACCTTGGCCTCCCAGAGTGCTGGGATTACAGGCGTGAGCCACCGCGCTCGGCCCAATTTGGGTTTTTAAAAGATAACTCTCGTGCTACACCTAGGGGAACCACTGCGGCTCCTGC	200	279
A00202:1331:HH2V7DSX7:1:1108:31512:21371	TTATTTACGAACACT	ACTGGCCGCTTGACGACAAAACAAAAACGTATCATCTGCAAACAGGATAATTTGAGTTCTTCCTTTCCAATTTGGATGCCCTTTATTTTTTTTGCTTGTTTGATTGCTCTAGCTAGGGCTTCCACTACTATGTTGAATAACAGTGGTGAAACGCAGCCATCCTTGTCGTGTTCCAGATGTAAGAGCACTGCGGCTCCTGC	200	279
A00202:1331:HH2V7DSX7:1:1108:31747:21371	CCACAGAGTCGTCAG	ACTGGCCGCTTGACGGCAAATGATTACCCCGCTGGGCTGATTTAGCTTGTGCATTTTGCCACTTGGGTTTTGTTAAGTTTGTTTTTATTTTGAGGTGGGGGATAGGCTTTGCTAACCTCCTGCGGAAAATCTCCTGGCTCCTCTGTCTTCCTGGCATGGACTTTATCCCTAGTATATATTTGGGACACTGCGGCTCCTGC	200	279
A00202:1331:HH2V7DSX7:1:1108:32542:21371	CTCGAATGATGTCCA	ACTGGCCGCTTGACGTTGAGGGCCTTTGAGATCAGGTTACCTTTCTATAAAACTGGTGGGTAGGAGGGTACAAGAGCCAGGACTCCTGGGAGGAAACCGCGGTAAGGGTCTGTGTTTAATTAAGAGAGGGGAGACCTGGAGAGCATGATATGCTCTTGGGAAGTTGGAGACTATTTGTATTTACTCACTGCGGCTCCTGC	200	279
A00202:1331:HH2V7DSX7:1:1108:1452:21386	GAATATCACGGGGGC	ACTGGCCGCTTGACGACGTGTTTGTAGATCCTTTCAGCTATTGGCGCCCTGGAGGATGGACGGGAAGGAGAACGTGGCCGGTGGGTGGAGGATAGCACTAGTGCCTGGCCCCATGAGGCTGCAATGCGGCCACATTCTCAGTGGGTCATGTCTGAACGCGAGAGCAGCTGTGTTCTGCGAGTGGTCACTGCGGCTCCTGC	200	279
A00202:1331:HH2V7DSX7:1:1108:2917:21386	CCAGACGGAAAGGCC	ACTGGCCGCTTGACGGTCCCTTTCTCAAGCTGAGATGGCTAGTAAGCTACCTTTTATCCTTCCAGTTCTAATACGGAGGCTTCTCTGAGACATTCCCACACCAGCCATCTAAATCATTCTCCTCAGTTACTCCCTTTTGGAACATCTTGATTTTCTTTTTTTCTTTCATCACATGTCCCAGCATTCACTGCGGCTCCTGC	200	279
A00202:1331:HH2V7DSX7:1:1108:3387:21386	CGGGAAAGTAGTCCC	ACTGGCCGCTTGACGTCCACTTGCTAATTCCAGGCCTAATCACCAAAGCTCTCCTGCATGGACCATGAGCCTTGGGGACACGAGTGGATGAAACTGCTCAACTTCTTGTTGTGTGCCAGTGGGTGCATGCACACGGTGGCATGTACTGAATTGATTACGGAAAAATCATTTTTGAGTTGGTTCTTCACTGCGGCTCCTGC	200	279
A00202:1331:HH2V7DSX7:1:1108:4978:21386	CTGAACTGGTGCACG	ACTGGCCGCTTGACGGTACTTCTTCAGAGGGGGAATGAGACAGCCAAATAGGAGAGGGACCCAGAAAAACTCCAACCGGTCTGCACACTGGGAGGAGTGCGCACTGGCATGGAGCTTCAGGAAGTTCACGCTGTTTGCAAGAGGGGAGCCTGGCCTCTCCTCATCCGGTGTGGCAACCTGGGTATCACTGCGGCTCCTGC	200	279
A00202:1331:HH2V7DSX7:1:1108:5484:21386	CACAGTCGCGTACAT	ACTGGCCGCTTGACGTACTCCATTTCCTATGATCTACACTGCATGAGGCTGAGTGCATGGTGAAGTGAGCAAATTGGGATTTGCTGGGGACACCTCCATGGCACCCTCCATCCCATCCTATCTCTTTCCTCATCTGGACTCATCTGATCTGAATTGGTCTTTGATTTGTCTGTGCACTTCCACTACACTGCGGCTCCTGC	200	279
A00202:1331:HH2V7DSX7:1:1108:5972:21386	ACGACGCACCCGGTC	ACTGGCCGCTTGACGTGTATATAACTTAAATTGGGTCATTAGTTCCACCACTTAAAATCTTTCAGTGGTTTCCCTATGTACTTTGAAAAAAAAATTCAAACTTCTCATGCCTATCTTCACACCTCCCTCACTGTGCTCCATTTCTTTAGTTTATCAAATTTGTCTCAAGAGCTTTCTTACCTCAGCACTGCGGCTCCTGC	200	279
A00202:1331:HH2V7DSX7:1:1108:6388:21386	GGTTAATTCGGCGGT	ACTGGCCGCTTGACGTCTCACCCAGGATTTCTCCACCAGGGTCCTTAACACATGCAGCTCCGTCCTGTGTGAATGGCTTGACCCCACCCCTGGCACACACCTTATAGAAAGGACATCCTGTCCTCCCAAAGATGTACAGGTTTTAAGAAAAAGGGTAAAGGCAAATAATGGAGGTCACAGGTAAGCACTGCGGCTCCTGC	200	279
A00202:1331:HH2V7DSX7:1:1108:6732:21386	CCATTACTTGGCAGT	ACTGGCCGCTTGACGACAGACTTTGTCTCTAAGTGGGTCTGTGCTTGTCTGCAGGGGTGTGTGTGTGTGTGTGTGTGTGCATGTGCACGTATGTGCCCATACAGCATCTGAGAGTGATGTGTGGGACAGTGTCTCTCTGCAGTTGTGTCTCTCTGTGAGGATGAGGGTGGGTGGGCATGTGTATGCACTGCGGCTCCTGC	200	279
A00202:1331:HH2V7DSX7:1:1108:7961:21386	TGTCAAGACGTGCTA	ACTGGCCGCTTGACGCAATGGTCCCTGTCTGTGTCCTCTGGGGCGTGTCCCACACACATTTCTCCACCTTGGCACAGCTGACGCCTGGGAACTGTTCTGTGCACTCAGCGTGCTAAGCAGTGTCCTGAGCTCTCAGACCCCCGCCACGTTCCCCCTAGCCTGAGCCCCCTGAGCTCCCATCAGTTCACTGCGGCTCCTGC	200	279
A00202:1331:HH2V7DSX7:1:1108:8232:21386	AAACGCGGTCGAGCT	ACTGGCCGCTTGACGCCAAGGGGAGTTTTACATAGTTGTCTACATATGGCCATTTGACAGAGGGAGCAAGATCACTCTTGCCTACAGCTGGGGATAAGACGAAAATTACAAGGCAATCTTTTCAGCCTCCTTCGAATAGTTGATTAGTTTTGCTGCCATTATGAAAGAATCCAGGATAAATCATCCACTGCGGCTCCTGC	200	279
A00202:1331:HH2V7DSX7:1:1108:8359:21386	AGGTCGGGGACTCCA	ACTGGCCGCTTGACGGCTTGCAGAAGTTGGTCCACAAACAGATTATTTGGGGATAAAGACCCACAAAAGAAGAAAGGCAGTAAAGAATTCAGCAGACGGCGAGCTCTGCAACCCGTTGCAGACATTATTATGAGGCAGTGGAGTGTGTGAAAACTTCTTTTAGACAAACTTCGAAAATGTTGTGTCACTGCGGCTCCTGC	200	279
A00202:1331:HH2V7DSX7:1:1108:8883:21386	TTTAACTAGTGTGCA	ACTGGCCGCTTGACGAAAGTCGCAAGGCTAATATTTACTCCCCTGATTCTCTCCTCCAGAGCCCACACCCTTCATCACTACTGATAAAGGTATGATAATTAATTCTAAATTCCTTTCTTAAAATCTGCTAATTGGGTAAAGAAGTAAAGAAAAGTTTGATATTCTCCTCCATATAATGGCTTATTCACTGCGGCTCCTGC	200	279
A00202:1331:HH2V7DSX7:1:1108:9390:21386	GATTCAACCGAGATT	ACTGGCCGCTTGACGGTGCCTGGTGATACCGGGCTTCCATGCTACCCTGCTGTAAGGCGCAGGTACTGAAACAGGACCGAACCCCTTCACTCAGCCGCAGAGCACTGCATTTCTGTAAATTGGGGTCCCTTTTCACTTCAGTCCTTTTACTTGCTTCTGAAGAAACTATATACTACCTAGTCTGGCACTGCGGCTCCTGC	200	279
A00202:1331:HH2V7DSX7:1:1108:9733:21386	TTTTTTCCCTGTATA	ACTGGCCGCTTGACGCAAGTGATTCTTGTGCCTCAGCCTCCCAAGTAGCTGGGACTAAAGGCATGCGCCACCATGCCTGGCTACTTTTTGTACTTTTTAATAGAGACGGGGTTTCACCAGTTGGCCAAGCTGGTCTTGAACTCCTGACTTCAACTGATCCACCTGCTTCAGCTTGTACTACTAACACTGCGGCTCCTGC	199	278
A00202:1331:HH2V7DSX7:1:1108:9824:21386	GGCAGTTCATGATGC	ACTGGCCGCTTGACGGATGGGGGAAATCACTGTCTTCCGGCGGGCTGGTCCTCTTTGGTGACAGATGAAGTCAGATGCTTCCGGGATGAATTTGGTTCATCTTTGAAGGACACTTTGAAAGCAACACAACAAAACTGGCTGGGCCTTGTACTCTCCGCTCCCTCGAGAAGCTCCCCGCCCGGTGCCACTGCGGCTCCTGC	200	279
A00202:1331:HH2V7DSX7:1:1108:13765:21386	CCGAAAACGTATAGC	ACTGGCCGCTTGACGAAAAAGCAACATGCAAGAAAATCCAAGAAAACACTAAAGAAAAACATGATGGGAAATAACTCACCAGACATTAAAACATAGTATAAAAACTGTAAATAAAATGGTATGGTACAGGTACATGCGTTGACAAATAGAATATTTGACTATAAACAGATAGACTCCAAATGGTACACTGCGGCTCCTGC	200	279
A00202:1331:HH2V7DSX7:1:1108:13874:21386	GGTGATGACGATATA	ACTGGCCGCTTGACGCAAGGACCATGAAGAAGTCCAGTGTGGCTGCACCATAGCAGGAGAGTGTTAGGAGATGAAATCTGAGACATAGGCAAGAATCAGACCACATAGGCCTTTGTAAGTCAGGGTAAGGAGTTTGGATTTTGAGTTCAGTGGGAAGAGCCATTGAAGGCTTAGACAGGAAAGTGCACTGCGGCTCCTGC	200	279
A00202:1331:HH2V7DSX7:1:1108:14742:21386	AGCAGGCATTTTGGT	ACTGGCCGCTTGACGGAAAGTTGCCATGGGCTGGGTCATCAGGGCTGGTCACAGAGGAAGGAGGAGCTTGAGTTGGGCTTGATGGCTGAGCAGGGATGAGCCAGACAGAGCAATACTATAGAAACAGGGGCTGGAAGGATGCTGTGAGCAGCTTTCAGAGGGAGGCGTCCAAAGGATGAGTGCAGCACTGCGGCTCCTGC	200	279
A00202:1331:HH2V7DSX7:1:1108:14995:21386	CCATTGGCACACATG	ACTGGCCGCTTGACGTGAGGACCTGGGGAAACGGGATGCACCAGCGGGCCCTGTAGTAACACTGAGAAACCCTGGGTCACTTCGATGTTGGAATTAGTATTAAGAGGGTGTTTTTTTGTTGTTCAACTATGGTTGTAGAGAAAACAACCCTACCCACTCTGCGAAGTTTGGCTGGGGTGGGAGTGCACTGCGGCTCCTGC	200	279
A00202:1331:HH2V7DSX7:1:1108:16278:21386	GCCTGCCCCAATGGA	ACTGGCCGCTTGACGAAAAAGACTCTGAAAAAATATATATGTACTTATTGTTTAATACAAATACTATTGAATACTAATACTAAAGAGCAGAGAGAACTGTCTACTGAATCCATTTCAAATGAGGCAAATTAGATCTTAAAATCATTTCTTTCTCAACGGAGGTAATAAAAAGTATCAATCATGCCCACTGCGGCTCCTGC	200	279
A00202:1331:HH2V7DSX7:1:1108:16586:21386	GGACTACGTGAGTTA	ACTGGCCGCTTGACGTCCCATACAGGGACTGATCCAGCTCAGTTTTGGGGGGCTAGACTTAGGTCACTGGGCCACCTCCGGCATAGCTGCGCACGGGTCAGGTGCTACCCCGTGGGCTAGGGAGGGAGGCTGGGTCTTCTGTCAGTATTTTTTAAGCACCCTACCACATCCTGGGCATCAGCTGTCACTGCGGCTCCTGC	200	279
A00202:1331:HH2V7DSX7:1:1108:17761:21386	AGCTTTGTATTCTCC	ACTGGCCGCTTGACGGTGATGTGATCCATCTTCAGGTCTTGCAGCTATGGATATCAGTACCTGCTCTGGTGGAGGTGGCAGGGGAGTCACTCTGTGAGGCTCCTTGGTTGTGTTTTTGTTTAGTGTGCTGGTTTTGTGTTGCTTGGCCTCCAGCCAGGAGGTGGCACTTTCAAGAGGGCATCAGCCACTGCGGCTCCTGC	200	279
A00202:1331:HH2V7DSX7:1:1108:19117:21386	CAACAACGCAGGCAT	ACTGGCCGCTTGACGAGTACAGTAGCATGATCATGGCTCACTCCAGCCTCAGCCTCCTGGGCTCAAGTATCCTCCTGCCTCAGCCTCCCGAGTAACTGGGACTACAGACGAGCACTACCGTGCCTGGCTAATTTTTGTATTTTTTTGTAGAGATGGGGTTTTGCCATGCTGCCCAGGCTAGCCTCCACGGCGGCTCCTGC	200	279
A00202:1331:HH2V7DSX7:1:1108:19425:21386	GCACACCGGTGCAGT	ACTGGCCGCTTGACGAGCATCACTGCTTACTTCCCACGTGTCATCTCCTGTGAATGCTCCAACCATGTCCACTTTGAAGTTTCATTAAATAAAACACATTAAGCCGGGCGCGGTGGCTCACGCCTGTAATCTCATCACTTTGGGAGGCGGAGGCAGGCAGATCACTTGAGGTCAGGAGTTCGAGACACTGCGGCTCCTGC	200	279
A00202:1331:HH2V7DSX7:1:1108:19822:21386	ATTGCTCTGTCGCTG	ACTGGCCGCTTGACGGGCTGTCCACTGTTTGAGGGAGACTGATGGGCAAACATCTGCTTAGTTTTTCTATCAATTGTCAATTTACCGGAAAATATACCCATGTGCCTTGATTATTAAGAAGAACACCTAAAACCGGTCACAGTGGCTCATGCCTGAAATCCCAGCCCTTTGGGAGGCCCAGGCAGCACTGCGGCTCCTGCAGAGACCTAGACGTCCATCGTACGCTTATCCGGACTGATGAGTCAGCGACAGAGCAATTAATCTCGGTCTGACTATCG	278	278
A00202:1331:HH2V7DSX7:1:1108:20021:21386	CCTTAAAAACCAGCC	ACTGGCCGCTTGACGTCATTCAATTCATTTCTCAAAGTATCCATTCACCCAGCTTCAGCAGATGTGCACAGCACCTCCAGGTCTCTTCCCCCAGAGATGTTTACTGCACTGCCCTTTCCTGATGCCCAGTCTCCCCATGGGGTCTTACCGGTCTCCCCCATTCCAGTGAGGCCAGGTGCTCCGGCCACTGCGGCTCCTGC	200	279
A00202:1331:HH2V7DSX7:1:1108:20853:21386	TCTGCCCTGGTGCAT	ACTGGCCGCTTGACGTCCGGGCTGCAAGAGCTCAGGCCTGATGAGGACTAGATGGAGTGACTCTCGGTCACCAGGGGACCCAGGCCTGTGGGAGTAGGACGCTGACCCTTGTCAGCTGAGGAGTGAGGAGGGGACACCCAGTGCAGAAGATTCTTCCAAGGAGTCTGGCTGTGAAGCCCCCCTCTCACTGCGGCTCCTGC	200	279
A00202:1331:HH2V7DSX7:1:1108:22408:21386	TGCTCACGACGTCAC	ACTGGCCGCTTGACGTGCAAGTGGCACTGACTACTCTCCAGGATGCTGCGCTAGTCCACACTTCCATCAGCAGGGCACAAGGGCTCCTATTTCCCCATAACCTTGCCAACACTTGGCACCTCCCAGCTGTTTAATCTGCTGCTCTAGTGGGTGGAAGTGACAGCTTTGTTTTGATTTGCATTTCTCACTGCGGCTCCTGC	200	279
A00202:1331:HH2V7DSX7:1:1108:23384:21386	AATGGCTTAACAATG	ACTGGCCGCTTGACGTAGCAAAAGAACTCTGATGCCTGCTGCAGCTGAAGAGTTACAAATGATTGAGGAAAAAATTCAAAGTGCTCAAGTCCGTAGAAGAGATCCTAGTGTTCCATTACAGCTCTTAGTGTTCCCTACTCTCCATTCTCCTATAGGAGTGATTGTTCAAAATGTTGACTTAGTTACACTGCGGCTCCTGC	200	279
A00202:1331:HH2V7DSX7:1:1108:24433:21386	CGACGTAGGACCCAG	ACTGGCCGCTTGACGGTTACCCAGACCTAAACTAACATGTTCATTTAAAATTCGTACTTGATGTGCTATGTGTTCTACACATGGCAGACACCCCCTCTGGTATTTCTGGAAGCTCCTGGAGGGCCAGAGCCAACTCCATGCCCTTCACTTTGCACAGTGCCAACCTCGGTGCCATGCAAAACCAGCACTGCGGCTCCTGC	200	279
A00202:1331:HH2V7DSX7:1:1108:25934:21386	GTTCGTGCAAAACTC	ACTGGCCGCTTGACGCTCTGCGTGGGCCCACACTTGCAGCAGCTCATTTAGAATGTGACTCAGACTTTTTAACCGGTAACCAGGCTTCTTGATTTCACAGCTTTCCTGGTTTGGCTCTCCACCCTTCACCTATGTCAGGCATGTTAGAATCCCCCGGGGGTGCACTTGGAATATTCAGATGCTCCCACTGCGGCTCCTGC	200	279
A00202:1331:HH2V7DSX7:1:1108:26838:21386	AGACTCGCTTTGACG	ACTGGCCGCTTGACGCTTCCTCCTAGTGCTCTGTCCCAGGGAGATGGGGGTTTTATCTATAAACCCCTGACTAGGGCTGCTGCCTTTCTTTCAGAGATGCCCTGCCCCAGAAAGGAGGAATCTTGAGAGACAGTGTGGCTACAGCGGCGCTTTGCAAGCTGTGGTGGGCCCTACCCAGTTTGAACCACTGCGGCTCCTGC	200	279
A00202:1331:HH2V7DSX7:1:1108:27416:21386	TTTTAATAACGTTCA	ACTGGCCGCTTGACGTAAAATAAAATAAAATAAAATAAAAAAATAAGACACTCAACATTGTTGGCTGGTCTCATTTTAAATTCTGGTATATAAATAAGAAGTGGACCATTGACCCTGGCCATCAATACTAACATATTTCCTCAGTTTTTTCACTTTCCCACTCTCCAGATGACTATTTTACCCACTGCGGCTCCTGC	197	276
A00202:1331:HH2V7DSX7:1:1108:29478:21386	AGCTCATGCTTTCCG	ACTGGCCGCTTGACGGGGTGGACAAGAATGAGAATGCACCTAGAAGAGCAAAGGAAGGTGACCCAGGGCACTGCCTCACTCTCAGTCCTAGGGGAGCCCGCGTTGGTGCCCCCGGAGGCAGAAAAGATCTCTGCTCTTAAGCTACAGAGCAGATGGACATGACATTTAGGCTAATCCCATGGCCTCACTGCGGCTCCTGC	200	279
A00202:1331:HH2V7DSX7:1:1108:30725:21386	ATCGAAATTTATGCA	ACTGGCCGCTTGACGACTTGACATCCCAGGCTCATGTGATCCTCCTACCTCAGCCTCCAGAGTAAGGAATGCACCACCATGCCTTGCTAATTTTTGTAGAGATTCAGTTTTGCCATGTTGTCCAGGTTGGTCTTGACCTCCTGGGCTCAAGCGATCCGCCTGCCTCAGCCTCCCCAAGTGCTGGACACTGCGGCTCCTGC	200	279
A00202:1331:HH2V7DSX7:1:1108:30942:21386	TTCCAAAGTGTTTCA	ACTGGCCGCTTGACGCAACCTGGCCAATATGGTGAAACCCCGTCTCTACTAAAAATACAAAAATTAGCCGGGCATGGTGGCATGCACCTGTAGTTCCAGTTACTCGGGAGGCTGAGGCAGGAGAATCGCTTGAACCCAGGAGGCAGAGGTTGCAGCGAGCCGAGATTGCACCACTGCACTCCAGCCACTGCGGCTCCTGC	200	279
A00202:1331:HH2V7DSX7:1:1108:31268:21386	TCACTCTTACAACAC	GCTTGACGGTCACAGAGAAGGGAAGTGTGGCCGATTGTACACAGCGATTACAGACAGAGCCAGGCCTCGGAGCCGTTCTGCACAGCTGTGCCGCAGCCCACAGGTAACCTAAGTGAACACAACAAACACATTTTAAAGGTGGCCTTTCTCCAGCCTTTGCTCCATCCTTGGCAGCTTTCACTGCGGCTCCTGC	193	272
A00202:1331:HH2V7DSX7:1:1108:32136:21386	GGTAGTCCAGGGCAG	ACTGGCCGCTTGACGCCCTCTTTACGGTTAAGGCATACTCCCTTCTGAGAATTTCTGGTCTAACTGATTGTCTAGCTTCACCTCCTGTTTCTATGGATTGTTTGTAACCAGCTTTTGCTGCAACTGTTACTGCTGATTAATATCTTGCTAATCATAGGTTATGGAAGGACTGTGTTTCTGTTTTACACTGCGGCTCCTGC	200	279
A00202:1331:HH2V7DSX7:1:1108:3052:21402	CATGGTGGCGAGCGC	ACTGGCCGCTTGACGCATTCCTCGGAGTTGGCCTCAGCTCTCCTCTCCTCGGGAGGCCTTCTCCAGCCCACGCCCCACCCTGCCCCACCCCTACTGGGCGCTCTTCCCCACGGACTACAGGCCTTCCCCTTCCCTCTGGGCTGGGGGCAGCTGGGGCTGAGTATAAGTCTTACTCACGTTGGTGCCACTGCGGCTCCTGC	200	279
A00202:1331:HH2V7DSX7:1:1108:3667:21402	CAGCCGGGTGGAGTC	ACTGGCCGCTTGACGAATGAGAGCTAGTACTTACTGAACAATTATTCAATGCTAGCCACCGTACTAAATGCCCCGCATTGGTCTCTTAATCCTTGAAACCGGTCTGTACAGAAGGACTTACTCTAATAAATCTTCTACAGTTCTAGAAACTGAGGTTCAGAGGTTGTAAATCTCCCAAGTTCACACACTGCGGCTCCTGC	200	279
A00202:1331:HH2V7DSX7:1:1108:3938:21402	ACCTTGTGCAGAGGC	ACTGGCCGCTTGACGTATGCACAGAAAAAGACTACTTTTAGGCCAGATGTGGTGGCTCACAGCTGTAATCACAGCACTTTGGGAGGCTGAGGAGGGAAGATCACGAGGTTAGGAGTTCGAGACCAGCCTGCCAACACGGTGAAACCCCCAACTCTACTAAAAATACAAAAATTAGCCGGGTGTTGCACTGCGGCTTCTGC	200	279
A00202:1331:HH2V7DSX7:1:1108:4752:21402	AGTAGGAAAACATTC	ACTGGCCGCTTGACGCCCTCAGAGTCAGGTTGTCTTTAGCACGACCCATTTTATGCTTATCTTCATTGCTGTCTTGAGGTTCTGAAAGTTTCTTGTCTTCCCCCACTGATTTTCACATGGAGCCCTCATGTGGGATGAATGGGTAGAGCCAGGAAGCTGGTAAGGCCAGCCCTCCCTGCCAGCATCACTGCGGCTCCTGC	200	279
A00202:1331:HH2V7DSX7:1:1108:5746:21402	GCGGAATGGTTATGT	ACTGGCCGCTTGACGGATGTGTGGACGGTCTCGGTTGCTTCAATTGAGACCCCGAGGAATTGTCCGTAGGTCTGTGGGTAGACTTCATCAACAAGACTTTCACTCTACTTGCTGAGTCGATGGCCAGCTTTTCAAGTAACTTTGATACGCGGGCCGAGCCATACCCGCGAGCTCAATCAGGCGTGCACTGCGGCTCCTGC	200	279
A00202:1331:HH2V7DSX7:1:1108:7229:21402	TGTAGAGATTGTGCC	ACTGGCCGCTTGACGAGCCACCACATCCGGCTAATTTTTGTATTTTTTTCTTTTCTTTCTTTTTTTTTAAGACTCTCTGTCTCTCTGTCACCCAGGATTTAGTGTAGTGGCATGATCTTGGCTCACTGCCACCTCTGCCTCCCAGGTTCAAGTGATTCTCCTGCTTCAGCCTCCCGAGTAACTGACACTGCGGCTCCTGC	200	279
A00202:1331:HH2V7DSX7:1:1108:7337:21402	AGATTGGGGTGAACA	ACTGGCCGCTTGACGATAGACTGGATGACTTAAACAACAAAAATTTATTTCTCAATGTCCTGGAGGCTGGGAAGTCCAAGATCAAGGTGCCGGTCATTTCCATTCCTGGTGATGGCCCTCTTCCCGACTGGAAGATGTGTACTGTGTGTACACATGACCTCTTTTGTACTTGATGGGGAGAGAGACACTGCGGCTCCTGC	200	278
A00202:1331:HH2V7DSX7:1:1108:7844:21402	TAAAGTCATTTCAGC	ACTGGCCGCTTGACGGTCAGATGCTTTGTTCTGAAACTATCTTTAAAATCTACTGTAGACTGATTTTCAGACCATTTTCCAGTGATGGAAACAGGCTCTCCCTGTGAATTTATGCAGCCTTGTTTACCCTAACGTTTCACCCAAAATGAGGTTAGCCCTGGAAATTCCAGTGTCCCTTAGCTACACACTGCGGCTCCTGC	200	279
A00202:1331:HH2V7DSX7:1:1108:8151:21402	CGGACGACCGGTCAG	ACTGGCCGCTTGACGGGACTGTAGGTGCAGGCCGCTATGCTCAGCTAATTTTTTATTTTTTGTAGGATAGGGTCTCCCCATGTTGCCCACGCTGGTCTCGAATTCCTGGGCTCAAGTGATCCTCCTGCGCTGGCTTCCCAAAATGTTGGGATTGTAGGTGTGAGCCATCAGCAGGTATATGTCCACACTGCGGCTCCTGC	200	279
A00202:1331:HH2V7DSX7:1:1108:10972:21402	CGCAGAAAGGATATA	ACTGGCCGCTTGACGAGGGGTGAGCAGCTCACTGGATGGCTGTAGAGAGTAGACGGCTGCATGGTAAGGCGAGGTGGACAGTGTTTGGCGGCGACACAGGAGTCACGGCTGCTCTGAAACTCCACGACCACCCACACACATTGGTCCTTTCCAGGTCCTCGCTGTTGTTGTTCTCTTCCTGCTCACACTGCGGCTCCTGC	200	279
A00202:1331:HH2V7DSX7:1:1108:13593:21402	CCAATGTTATCGTTG	ACTGGCCGCTTGACGTGGGACTACAGGCACACATCACCATGACTGGCTAATTTTTGTATTTTTTGTAGAGACAGGCTCTTGCTATGTTGACCAGGCTGGTATTAAACTACAGAGCTCAAGTGATTCCCCTATCTCAGCCTCCCAAAATGTTGAGAGTACAGGAGTGAGCCACTGCACCCAGCAAACACTGCGGCTCCTGC	200	279
A00202:1331:HH2V7DSX7:1:1108:19379:21402	GCCGTGGCGACGGAG	ACTGGCCGCTTGACGCATGATGCTGCCTGTTGCTGAGAGTGTGTAAGCCGGGAATTACACACTGATGAGAACTGATGAAACCTATAGTTCGCATAGCCTGTGTGGTAGGAAGAGGCTGAGAAGCTTTCGCAGGTTCAGGCAAGTTGGTACCTTACGAAGACATATGCACTTGGTCAGGCTGTCAGCACTGCGGCTCCTGC	200	279
A00202:1331:HH2V7DSX7:1:1108:19578:21402	TGATCCTTCAACTAA	ACTGGCCGCTTGACGACAAATTGTGCCAGGGTAAAGGGTAAAATCTCCATCAACATCTAAAGGTCTTTCTTGTTCAGAAAATGAAGGCCCCTCTCCTGCATTAAAGACCAATGTGGCCTTATAGATACTTATACAGAGGGAACAAAATGACATTAGACAGACTCTAAGGTGCCCTCAATTATTCCCACTGCGGCTCCTGC	200	279
A00202:1331:HH2V7DSX7:1:1108:19849:21402	AGGCGATAAACGGAA	ACTGGCCGCTTGACGTGGCAGGCACCTGTAATCCTAGCTACTCGGGAGGCTGAGACAGGAGAATCGCTTGAACCCGGGAGGGGGAGGTTGCACTTAGCCAGGATCGTGCCGTTGCACTCCAGCCTGGGTGACAAGAGTGAAACTCCATCTCAAAAAAAGATGAGATGAACTCCTAGGTTCAAATGCACTGCGGCTCCTGC	200	279
A00202:1331:HH2V7DSX7:1:1108:20338:21402	TGTCCGGGCCCACCT	ACTGGCCGCTTGACGCCCTCACCCTCACAAATACCTCATAGCATATGTGTTATAAATGCCCTTTAGGGCTGGGTGCGGTGGCTCACGCCTGTAATCACAACACTTTGGGAGGCCGAGGGGGTGCATCACGAGGTCAGGAGATCGAGACCATCCTGGCTAACACGATGAAACCCCGTCTCTACTACACTGCGGCTCCTGC	199	278
A00202:1331:HH2V7DSX7:1:1108:21531:21402	AGTGCGACGCTTGTC	ACTGGCCGCTTGACGATGATTTCAGGAGATGTATATGGGTTCAAATTGACAAGGGGTGGACTTGTGATAGTTAATATTGAGTGTCACCTTGATTGGATCGAAGGATGCAAAGTATTGATCCTGGGTGTGTCTGTGAAGGTGTTGCCAAAGGAGATTAATATTTGAGTCAGTGGACTGAGAGAGACCACTGCGGCTCCTGC	200	279
A00202:1331:HH2V7DSX7:1:1108:22164:21402	CTGTTAACACCGAGT	AATGGCCGCTTGACGGGTGGACTGACTGAAGGACCTGTATGGAGGAAGTGTTATCGGGTCCTGTGCTTCTCATCCTAGCACAGAGGAATGAGGCATGTGGTCTGGCTGGCTGTAGAGTGCAAGGCACATCGAGGTGGGAGATTGGACCAGTGGGAACCTTTGAGCAGGGTCCTTTGTCCTATGGACACTGCGGCTCCTGC	200	279
A00202:1331:HH2V7DSX7:1:1108:22182:21402	GTTTGCAGGGCGGGA	ACTGGCCGCTTGACGATTAGTCCCTGTCTTTCATGGATGTTGGTTTTCCTGGAATGTTTTGTGATTTGTGGATATGTGCTCTTCTGTGTAGTATGATTTTCTGTTTCCTATTTTCTTTTTGTTTCTTTCTTTCTTTTTTTTTTTATTTATAGAGAAGGTGTCTCACATGTTGCCCAGCTTGGTCTCACTGCGGCTCCTGC	200	279
A00202:1331:HH2V7DSX7:1:1108:22887:21402	TCCGACAGGTTTGGT	ACTGGCCGCTTGACGTTCCAAAGAGTGAGCATGGATCTAGAGACTGAGAAAATTTTTAAAGCTTCCCTTTGTATTCTTAGTCTCTTGTTATGTGGGACAAATTTTCCCCACTTCCATCAGAAATATGCAAAGGGTTGAATTTTAATAACCTTAGTTACAGTGTTCTTGAATACACAGAGGTTGTCCACTGCGGCTCCTGC	200	279
A00202:1331:HH2V7DSX7:1:1108:26124:21402	TCGGTCGGGCAGACC	ACTGGCCGCTTGACGAAGCCTGTAGTCATTTCCAATGAGTTCTAATGAGATAGTACATTAAAGAAAATGATAAGAAAGGATGTAGAAATTTGAAGGAATATCTGAGTAAGACACATAAACAAAGCCCAGGTACAGCACAGAACTATGAAACTTGACACAAATAAAAATCTTAAACTTTTCAGAGGCACTGCGGCTCCTGC	200	280
A00202:1331:HH2V7DSX7:1:1108:31439:21402	AAGGTCAGGTGTTCA	ACTGGCCGCTTGACGAGGGTCAGGAATCCTTATTTCCTGATGCTACTCCTAGTCTACTGTTCTGTGGTAGAATTGCCTTTGGGTGCCATGCATGTGCTGTGATGGTGTATTTTGTGCACAAAGGGCTTGGCTGATCTTGTCTTTTGCCGTTCCTGCACTCTTTTGTATGAGAGCCCCACGGGCCTCACTGCGGCTCCTGC	200	279
A00202:1331:HH2V7DSX7:1:1108:4020:21418	GGAGCGCCGCAAACA	ACTGGCCGCTTGACGGAACCTCCACATCAAAACTCCCACTGCTGGCCGAGCATGGTGGCTCATGCCTGTAATGCCAGCATTTTAGGAGGCCAAGGATGGTGGACTGCTTGAGCCCAGGAGTTCAAGACCAGACTGGGCAACATAGAGAAACCCCATCTCTACAGAGAATTAAAAAATTAGCCAGGCACTGCGGCTCCTGC	200	279
A00202:1331:HH2V7DSX7:1:1108:5701:21418	CCGGCTATACTATAA	ACTGGCCGCTTGACGCCTAGGCAACATACGGATACACTGTCTTTACAAAAAATAAAAAAATTAGCCAGTCACGGCGGCGCACGCCTGTAGTCCTAGCTATTGGGGAGGCTAAGGCAAGAGGATCACTGATCCCAGGAGTTCAAGGTTAAAGTGATCTATGATCCAGCCTTTGCACTGGAAATGGACACTGCGGCTCCTGC	200	279
A00202:1331:HH2V7DSX7:1:1108:9516:21418	CGTCCAGTTAGCTCA	ACTGGCCGCTTGACGGAAGGTAGTGTTAGGGTCGAGTCCAGCCCTAGGTGGGCTGTTGCCATCTGGGAATGCAAGCACTAGGGAGAAGAGGGCTTTATATAGTTCTGGCGGCTGGCCTTTGGGGAGGGAGCCCTACGTAAGCTCAAGGAATGGATTTTTAAGGACTTGCACTCTCTTTCATGCTGCACTGCGGCTCCTGC	200	279
A00202:1331:HH2V7DSX7:1:1108:9625:21418	ATCGGAGTTATTTCC	ACTGGCCGCTTGACGCCTCACTTCAGCTACCCAACTCTCCTTCCTGGGTACCCCAAGCACAGAACTGTTCTCCCTGCTTCAAACTCCCCTAGCCTACCCCACAAGTTCCTGAATCCCATCTCCTCAAAGCCTTAAAAAGGGCCAGGTGCAGACCCGTGTTGAAAATAGTAATGCCCAATGCTGAGCACTGCGGCTCCTGC	200	279
A00202:1331:HH2V7DSX7:1:1108:10059:21418	GAATAAATGGTGCTA	ACTGGCCGCTTGACGGGAAACTTCAGGTGAACTGCTTTGAGGATCAGGTTTTGTTTTAAAAGCCTTTGTGTGCTGGTGGGCAGGAGAGAAAAGAACTGCAGTTTTGCCATTTGTTTCATTGATCCTTGTTTTAAGCCTACAGCATCCAGTATTCCCAGGCAGTCTCCACTCCAAGTACTAACCAGCACTGCGGCTCCTGC	200	279
A00202:1331:HH2V7DSX7:1:1108:10276:21418	TACGGTTTGGGGTAA	ACTGGCCGCTTGACGGGATGTGACTAGAGCCTTCTCAGGGGGTGGTGAGCATTCAGTCAGGCTGGGTGTGCTTCGCATAATGCTGACCCTGGCGAGTTTGCAGCAGAGGTGACCTCCTAGGGTTCTCAGGAGGGGAGCTGTGCCTTGTAGAGTCACGGTCACTACAGAAAGTGCTGCAGCCAGCCCACTGCGGCTCCTGC	200	279
A00202:1331:HH2V7DSX7:1:1108:10565:21418	TTTTCCCGGGCAACT	ACTGGCCGCTTGACGTGTAAGACCCAGGGGAGTCAGGTGCACTGGAGCGCGGGCTGCAGAAAACAGCCTGAGCTCCACCTCGGCTTCTCCTTGCCCTGGCTGGTTGTCCTTAACCCCTGTCTCCTTCTGGACCAGTTTTTGTCCTTCCCTTGTGACCCTGAGGGGTAACAGCCTCTTTTCCACTTCACTGCGGCTCCTGC	200	279
A00202:1331:HH2V7DSX7:1:1108:13602:21418	TAAGATTCTGTTACG	ACTGGCCGCTTGACGTAAGGAATGAATCTGTGCCACTGCTAGGAGTGGAACTAAAAAGCCAAGGGTTACCCCTTCATTGCTTCTAGGCATCGAAAATAACGTATCACTCCTAATATACGTAGTACAATGCTTTAATAATTTTATCTGAATAGAAGGCCATGCTTTCAAAGAAGGCTCCTGCCCTGCACTGCGGCTCCTGC	200	279
A00202:1331:HH2V7DSX7:1:1108:15176:21418	TGGGCTCCATCCGGT	ACTGGCCGCTTGACGGAGGAAATGGGGCTTGAGGTACCCTGTTTACTTGGCGCTGGGCCAAGCCCTCCATCTCCTGAGATGGCCTCATGTGGGAGAAGGCGGAGGGAAGGTCGGCTTGGGAATATCCCATATGTCTGTCCGAAGGCTGTGGCGGGGCTCCTGCTCCAGGGATGCTGGGACGTGGCCACTGCGGCTCCTGC	200	279
A00202:1331:HH2V7DSX7:1:1108:19135:21418	CTCGGACATGCACCA	ACTGGCCGCTTGACGGATATACTGTGGAGAGTGATGTATACAGGTGTAATGTGCCCTAGGTGCTGTTACTGTAAAGTTGAATACATTTTTTATTTTAAACCTTGGTTTTAAACTCTTTACTCTTGCAAGTTGTGTTTCCAGTGCTTTGTGCTGGTAGAGATATCTGCTGAGTTCGCTTTGAGGGTCACTGCGGCTCTTGC	200	279
A00202:1331:HH2V7DSX7:1:1108:19190:21418	GAGGGATACGCTCCG	ACTGGCCGCTTGACGGAAGAAGTGGTCTGGTGAAAGTAAAATGAAACTGGCTTTTTTTAAAGGCAGGCCTGAGATATAATCCCACTGGCTGTTCACCATTGGGCGAATCACTTTACCTCTCTGGGCTTTAGAGTCCTTGGATGAGCCTTTTAAAGGCCAGTGTCAGTCAGTCCTCAGATCCCATTCACTGCGGCTCCTGC	200	279
A00202:1331:HH2V7DSX7:1:1108:19804:21418	GCTGGGTTGGTATCG	ACTGGCCGCTTGACGTGCTAGCAGTGCTTGTGGGCCAGTGCGAGTTCCGGGTGCATGTGGGCTCCACGGGCCCTGCACTGGGAGCAGCCAGCTAGCCCCGCAGGCCCAGGCAGTGAGGGGCTTAGCATCTGGGCCAGCAGCTGCTCTGCTCAATTTCTCGCCAGGCCTTAGTTGCCTTCCTGCAGCACTGCGGCTCCTGC	200	279
A00202:1331:HH2V7DSX7:1:1108:19895:21418	ACCGGGCCACGCGTG	ACTGGCCGCTTGACGTCCAAAGTATAGGCAACAGGTCTTACTGTCTTCCCTTATTTTTTAAGAAAATGTGTTAAGCATAAGAGCTTGCATGCATGTACCGTAGTGAATCATACCCACTGACACTATTTTGTAGTACAAAATAATTGTCTTTTCTAGATTCGCAATGGATTTTGCATTAAACATTTCACTGCGGCTCCTGC	200	279
A00202:1331:HH2V7DSX7:1:1108:20220:21418	CTTGGCATTATTTAA	ACTGGCCGCTTGACGTGGTAATCCTAGTGCTGAGCGCACTTTGGGAAGCTGAGGTGGACGGATCACTTGAACTCAGAAGTTTGAGACCAGTCTGGGCAATATGGTGAAACCCCATCTCTACAAAAAATACAAAAATTAGGTCAGGCGGGGTGGCTCACATTTGTATTTTTGGCACTTTGGGAGGCCACTGCGGCTCCTGC	200	279
A00202:1331:HH2V7DSX7:1:1108:20491:21418	ATGGTGCCTCAGTTC	ACTGGCCGCTTGACGTCATGGCAGCCCTGGACGACAAGTTCAGGCATCAGGCACACATGGAGTCTTTCTATTCTTTCTTCTCTGAAGCTGTGGAAGGACAAGTGTGGGCATAACCTGGACCTGTAGGGACAACTGCCCTCGGCCAATGGGGGATGGTAGTGGGTGGATAGAGGCCGCCACCTCCTCACTGCGGCTCCTGC	200	279
A00202:1331:HH2V7DSX7:1:1108:21233:21418	GGTCATACTATATCA	ACTGGCCGCTTGACGTCATTAATCACTTCACCCTTAAAATACATACATATTTCCTAGTTCTGTCCTACAAAAAAGGTCTCCAAATGACTGATATAGTATCAACGAGCATTCTTAGCACTTGGACTGTTATTTATAATTATCATCCCCACTAAAAGGAAAAAGGCTTCTTGGAGAAATGACCGATTCACTGCGGCTCCTGC	200	279
A00202:1331:HH2V7DSX7:1:1108:22426:21418	TTCTCACTGGGGGAT	ACTGGCCGCTTGACGACTCGGGCTCTAGGGGTGGGACAGGGCAGGCCCTTGGAGCCGGGAGGGGATTTTGGAACTGAACCAGCACCAGCAAGCCTTGCCAGGAGGGGGCACCTTGGAACCCAAAGCCAAGAGGAATGGCTGTCCATCCTCCACGAGCTTTCTGGGTGGAACTAAGGTGTACAGCGCACTGCGGCTCCTGC	200	279
A00202:1331:HH2V7DSX7:1:1108:22860:21418	CACCTAGGGGGAAAG	ACTGGCCGCTTGACGTGTTTTGCTGGCACACACTCGCTTGCAGCCTCTCACCACCGCTTTGCTGGTACACATACCTGTGCAGACCCTGTCAACCTGCCATCACCAATGCACATGCACAGAACCTGCAGCACTACTGCCCTGCTGCTGCTGCTCACCAATGACCTTGGACCCCACTGCCACTGCTCCACTGCGGCTCCTGC	200	279
A00202:1331:HH2V7DSX7:1:1108:23728:21418	GTTGCAATGATCGTA	ACTGGCCGCTTGACGGGTGTGCACAGCCCTCTCCCTCTCTACTAAATGTAACCACATGCTCCACACTTTCTTGCAAGGAAAGTTGGAAAAATCTCTATTCCAAGACACTATGTACCTCAAGTTCAGAGGTTCTTTTCCAATAAGAGGAGGACAGATATGAAGGGACTAGCAGATTCTGCCACACACACTGCGGCTCCTGC	200	279
A00202:1331:HH2V7DSX7:1:1108:25554:21418	ATGCACGAATCTCCG	ACTGGCCGCTTGACGACAAAAATATGTATTTCACAGCTAGATACGGTCGCTATTAGCGTCCTAATGGCCAACTCCATCCATGTGCGTATTTTGAACACTGAAAACGCCTCCTGTTACCCCTAAGACCTTGTTTGGATAACATTTTTCTATTATAAGTACTCGAAACCAACCCCATTTAAGATGTTCACTGCGGCTCCTGC	200	279
A00202:1331:HH2V7DSX7:1:1108:27597:21418	AATTGTATGAGTTTG	ACTGGCCGCTTGACGTGTTCCTGCCTTAACTGATGACATTACCTTGTGAAATTCCTTCTCCTGGCTCATCCTGGCTCAAAAGCTCCCCCACAGAGCACCTTGTGACCCCCGCCCCAGACCATCACAGAACAACCCTCTTTGACTGTAACTGTCCTTTACCTACCCAAATCCTATAAAACGGCCCCCACTGCGGCTCCTGC	200	279
A00202:1331:HH2V7DSX7:1:1108:29658:21418	TGGAGGTAGGGTTAA	ACTGGCCGCTTGACGAAAGAAAGAGGTATAGTAAAAACACAGTCTTACGATCTTATATGAGACCACTGTCATATATACATTCCATCATTTTTTGTTTGTTTTTAGAGACATGGTATTGCTCTGTTGACCAGGCTGGAGTGCGGTGGTGCAATCATGGCTCACTGCAGCTTCAACCACGCCAGCTCCACTGCGGCTCCTGC	200	279
A00202:1331:HH2V7DSX7:1:1108:31177:21418	TTCATATTCACAAAC	ACTGGCCGCTTGACGGAGCAATTATTCATCTCTTTTCCTAGCTGATTGTTGCAGAGCTGAGAATAGCAGGCACTGAACAAATGGGATCAACATGAACAGAACTCAAGAGCTTTGGGGAAAGTGCGGCCCAGGGCTGAAGAGCACCACCCTTCCCTTCCTCAGCATCACATTGGCCTCTAGTGGCTCACTGCGGCTCCTGC	200	279
A00202:1331:HH2V7DSX7:1:1108:1353:21433	TTTAAGATAGTACAC	ACTGGCCGCTTGACGTCACTGCAACCTCCACCTCCCAGGTTCAAGCGATTCTCCTGCCTCAGCCTCCCCAGCAGCTGGGATTACAGGCACCCGCCAACAAGCCCAGATAATTTTTTATCTTTTTAGTAGAGACGGGGTTACACCATGTTGGCCAGGCTGGTCTTGAATTCCTGACCTCAAGTGATCACTGCGGCTCCTGC	200	279
A00202:1331:HH2V7DSX7:1:1108:2401:21433	AGGGCTGTATAGTCT	ACTGGCCGCTTGACGTACCCGGGGAATCACAGTTCTGCCAAGCACTTATGAACTAAGAAAAATATACTCTCTTGCACATGTGGAATGTCAGAGGAGGAATTGTGCGGCTCACTCAGCTCACTAGGTGTTAGAACAACAGTGCAAGGGTATCCAGTGGTGACATACATAAAGACATGGCCTCCCTGCACTGCGGCTCCTGC	200	279
A00202:1331:HH2V7DSX7:1:1108:3450:21433	TGTAACTTCCTACCA	ACTGGCCGCTTGACGTGCCCTATTAGATCAGAAAACAAAACTGAACAAAACTTAGCTGATGCCCACCCACAGAGGGAGCATTTAAACCAGGCCTAGCCAGAGGGGAATTGCTGATCCCAATGGTCTCCAAACTTGAGTTCCTGCAAGCCTCCCCACCACAGGCTAAGGCTCTCTGGGGCCCTAAACACTGCGGCTCCTGC	200	279
A00202:1331:HH2V7DSX7:1:1108:3468:21433	CTGCTTTGAAGCGAC	ACTGGCCGCTTGACGAGAGGCCTGAGCAGGGGAATGACTCCATGAAGGGCTCCTGGGGTGAGGGAGAAGAGGGCCACTGAGGCAAGGTGTTCCTTACCGATGGTCCAGGGATGCCTTGCTCTACAGAGGCACCCACATCTCCCTTGGGACCCTAAAGGGCAGGGATGAGCTGTCAGACAGGCAGGCACTGCGGCTCCTGC	200	279
A00202:1331:HH2V7DSX7:1:1109:16441:16031	TGTATTTGCAGTACT	ACTGGCCGCTTGACGAAGTTATGATCTAGTGTCAGCAAAACGCCGTATTCACAAGTGTCCCCATGGCGCTGTTTACCCCCAAATAACTAAACCCCGCCAAATGTTGAGATTCCGGACGTGAGGGGTGCTTGGATGGGGAACCCCCGAAAGAATGGCCATCACGTCCACCAGAGGGTGCTGTGGGGCACTGCGGCTCCTGC	200	279
A00202:1331:HH2V7DSX7:1:1109:16477:16031	AACGCGTTCCACCTT	ACTGGCCGCTTGACGAGTGGTGTGATCTCAGCTCACTGCAACCTCCACCTCCAGGGTTCAAGTGATTCTCCTGCCTCAGCCTCCAAGCAGAGGGGATTACAGGTACACGCCATGACGCCCAGCTAATTTTTGTATTTTTATTAGAGACAGGGTTTCACCATGTTGGCCAGGCTGGTATTGAACTCCACTGCGGCTCCTGC	200	279
A00202:1331:HH2V7DSX7:1:1109:17074:16031	AGTGGAGGCACCTAG	ACTGGCCGCTTGACGATATGTATTCAGGTGCCCTGCCAATGAGGTCAGAGTTTCCCAAGGTAAATGTCTTCAATTAAGAGAAATTATTAATAATGGTGACAGCTAACATTTATTGAGTACTTAGTCCTATGACTGGAAGAGTACTAGGAACTTTACATGTTGTGACAAAGAGTTGTTAGTTTTCTCACTGCGGCTCCTGC	200	279
A00202:1331:HH2V7DSX7:1:1109:21576:16031	TAGTCCGCTTCTAAA	ACTGGCCGCTTGACGTAAGTGAAACATGCTCATTTTAATTTTCCTTTCTAAGGGATGAATCCTAATGAGGTGGGTGGTAAAGGCAAGATACTCAGAAGGTAGGCTGCCAGGGTCTGGCAGAAAAAGGCTTATTTTCACCAAGCTCGGAAGCTTCCCCAGATGAGAAAAGAGGGAAGGGACCAAAGCACTGCGGCTCCTGC	200	279
A00202:1331:HH2V7DSX7:1:1109:22860:16031	GTCACGGTAGAAAGA	ACTGGCCGCTTGACGTTAGTAGAGTCGGGGTTTCACTGTGTTGCCCAGGTTGATATCGAACTCCTGACCTCAGGTAATCCACCCGCCTCGGCCTCCCAAACTGCTGGGATTACAGGTGTGAGCCACAGCGCCTGGCTTATCCCTGTGGTTTTCTTCTCTCATTGAACATCATTGAAGAAGAGGCACACTGCGGCTCCTGC	200	279
A00202:1331:HH2V7DSX7:1:1109:23963:16031	ATACTAGTCGTATTA	ACTGGCCGCTTGACGGAAACAGCTTTCTATTGGAAGAAGTTGCCATCTAGGACTTTTCATTGCTGGAGAGGAGAGGTAAATGCCTGGCTTCAAAGGTTAAGCTGACTCTCATGTTAGGGGCTAATGCAGGTAGTGACTAAGTTGAAGCCAAATGCTCACTGACCATTCCAAAAATCCTAGGGCCCCACTGCGGCTCCTGC	200	279
A00202:1331:HH2V7DSX7:1:1109:25825:16031	GGGGGGTGATGACGT	ACTGGCCGCTTGACGTCTGGGTACGAGAAGGCTACTGGAAGGTGAGAAACTACATAGAGAGGATATATGCCATTCCCATTGGAAGTCATTCCAGACCAGCCAGCATTCATCTGATCAGCCTAACTGAAGGCAGATCTGTCTGTATCTGAGTTTCTCAGTAGACTGAGCCCAGTGGAAATCAGCGGCACTGCGGCTCCTGC	200	279
A00202:1331:HH2V7DSX7:1:1109:1723:15217	GAGGTTGCCCGTGTA	ACTGGCCGCTTGACGTCCCCCATCCACAGGGGACCCATGGGGTGAAATCCAGTCCAGTGAATTAAAGTCCTAATGTCCTAAGCTGCGCACAGCAGTGCACACCTGTAGTCCCAGCTATTCAGGAGGCTGAGGCCAGAGGATCACTTGAGCCCAGGAGTTCCAGGCCAGCCTGGTTAACATAGCAACACTGCGGCTCCTGC	200	279
A00202:1331:HH2V7DSX7:1:1109:1994:15217	ATCCCCTGGCGTATT	ACTGGCCGCTTGACGACGGGGGTCTCATTATTTTGCCCAGGCTGGTCTCAAACTCCTGGCCTCAAGTGATCCTCCCACCTCAGCATCCCAAAGAGCTGGAATTTCAGGTATGAGCCACAGTGCCTGGTGCCTGTACATCTTTATCAAGGCTTCTCTTGAACTCATTCTGTGACTAAGAGGCTTCACACTGCGGCTCCTGC	200	279
A00202:1331:HH2V7DSX7:1:1109:5900:15217	CAGTGTCTCCAGTGG	ACTGGCCGCTTGACGACACATGCTGGATGGCTGGAGGATTACACCAACCTGGGCCAGAAGAGAAGGTACATCCATTCCATTTTGCCTGCTTCAGCCTCAGTGAGGGAAAGGCCACCATCTCACCTTGCCCGGGAGACCTTGGCTCTCTCTAAAGTGAGAAGGTTATGGGGGTTTTGTTCAGATCTCACTGCGGCTCCTGC	200	279
A00202:1331:HH2V7DSX7:1:1109:6189:15217	TCTTGACTAGAACTC	ACTGGCCGCTTGACGTTACGGATGAACCTGGAAGGCCTTATGGTAAATGGAAAGAGCCAGACAGAAAAAAAATAATAATTTTCTTTACTGGTGTCATAGTTTTCTGGTTTCTTCACCTATTTTACAGCGAAAATACAGAATACTTTTCTAAAGAAAAAAATAATGAGAAATTCCACAGCAGTAACCACTGCGGCTCCTGC	200	279
A00202:1331:HH2V7DSX7:1:1109:7075:15217	AAAAAGTCTGTGGTT	ACTGGCCGCTTGACGGGCTCTCCTGGGGTGATCTCATCCACACCCACAGCTTCTATCACTGTCTTTTTTTTTTTTAAAGACAGGTCACCCTTTGTCACCCGGGCTAGAGCAACAAGAGTACAGTGACAGGATCACAGCTCACTGCAGCCTCGACCTCCTGGGCTCAAGTGATCCTCCCACCTCAGCACTGCGGCTCCTGC	200	279
A00202:1331:HH2V7DSX7:1:1109:10384:15217	CTCTCCCCGATCCCT	ACTGGCCGCTTGACGTCTTAAAGTCCCTTCCAATCCTGTGATTCTCTGATTCCCTGAGTCTCGTTTATTATTGGACATGGCTAGCCCATCACCAGTGACGTGCCCGCATATTGCTGGCTTCCCTTGGATAACGGAGAGCCTATCACCACATGCCTTTGTTGTCTTCCATCATATCAAGTGAGTTGCACTGCGGCTCCTGC	200	279
A00202:1331:HH2V7DSX7:1:1109:11252:15217	ATTAGAAAGCGCCAC	ACTGGCCGCTTGACGGGATTGGAACTGCTCTGAAGTGGAGCTGATGGGGCTGGTCCCTTGCTGCTCCCAAAATTTTCCAGCTAACAGAGGCCCCTCCATCCACCCTGGGTGTTGCAGAAGAAGGTATGGAGGTCGCCCTACCCTCAGGAGGCTCACAGCCCAGTGAGGGGCCCTGGCTGGGAAACCACTGCGGCTCCTGC	200	279
A00202:1331:HH2V7DSX7:1:1109:13566:15217	TGGGCCATTAACGCG	ACTGGCCGCTTGACGTTTCCTGGAAAATTAGAATGAACCCTAAAGGATCCCCTAAGCCTCCTGTGACCACTTGGAAGCAGAAGGTCCCCACGCATTAAATGGCTTGACCACCTAGGAGTGCTGATACCTGGGCAAGTGTTTTTGGAACACTTTATTTTATAAGATTTCACCTTTGTTTATATTTCCACTGCGGCTCCTGC	200	279
A00202:1331:HH2V7DSX7:1:1109:14922:15217	ATGACGTCGCTACGG	ACTGGCCGCTTGACGTTGAGAAAGAAAAGTTTAAAATACCATCATAGTATTTAGTTTTCTTGAGTCTTAATACTTTCATAGAGAGATAAGAGCTGGACTCCAAAGATATACTATGATGCTTAAGTATGTTGTCTTTCAGTTCTATTATAATAGCATGCTAAACAAATGGAAAAACATCTCATGCTCACTGCGGCTCCTGC	200	279
A00202:1331:HH2V7DSX7:1:1109:15447:15217	TGATATCAGCGCTTA	ACTGGCCGCTTGACGGACAGATGGACAGGGTGGGAGGGCAGGGTGCAGGGCACAGAGGAGAGAGGCCTTCAGGCTAGGTAGGCGCCCCCTCCCCCTACCAACCCGTGTTCCCCCAGGGCCACACACCCCGTGGGACGGTGAAGTAGCTTCGGGGCGTTGGGTCCCAGCACTTGGCCACAGTGAGGCACTGCGGCTCCTGC	200	279
A00202:1331:HH2V7DSX7:1:1109:10176:15608	ACCCGCCTCGGACGC	ACTGGCCGCTTGACGGGGGTTGGATCCTCTAGACATTTTCTTCAAAAGTCTATCCTCTGTCCTGGGCTCTACATCTGATATGTAACTCTAGGACCCAGATGGGCCCTGCCCTTCAGAGCTTTCCTGGATACCCAGGATGGCTGTGGGAGGGACATTGCGGGGGGTGTCTGTGCCCAGTATCTCAACACTGCGGCTCCTGC	200	279
A00202:1331:HH2V7DSX7:1:1109:10520:15608	CATGATTTGCACCGG	ACTGGCCGCTTGACGGTGAGGTGATATCTCATTGTGGTTTTAATTTGCATTTCCTGGATGATTAGAGATATGCAACATTCCTTCATATACCTTCTGGCCATTCATATTTCTTCATTTTAGAAATGTCTATTCTCATTTTTTAATTGGGTTATTTGTTTTCTTATTATTGAATTGTTTGATGTCCTCACTGCGGCTCCTGC	200	279
A00202:1331:HH2V7DSX7:1:1109:11189:15608	TTCTGGTAAATCCTG	ACTGGCCGCTTGACGACAGAGGACTGGGTTAGATCGTGGGAGAGCTAAACAGGATACGAGGACACTGGGGAGGCCGGAGTTCGGATGTGGGTCCCTAACGGGGACTCATGGCCCACTGAGCACTCTGCTATGGTCTCTTCAGCAGACAAATGCTCAGGGCACATTTTCTTTCCTTTCAGGTGTTCCACTGCGGCTCCTGC	200	279
A00202:1331:HH2V7DSX7:1:1109:11424:15608	CTATACTTAATCGAG	ACTGGCCGCTTGACGACTTCTTAACTAAGAATGGCGGCTGGGCACAATGGCTCATGCCTGTAATCCCAGAAGTTTTGGAGGCTGAGGTGGGCGGATCGCGAGGTCAGGAGATCGAGACCATCATGGCCAACATGGTGAAACCCCGTCTCTACTAAAAATACAAAAATTAGCTGGGTGTGGTGGTGCACTGCGGCTCCTGC	200	279
A00202:1331:HH2V7DSX7:1:1109:16414:15608	ACGAAATATGGCTAC	ACTGGACGCTTGAAGACAACTATAACAGATATGGAAACAGAGTATAAGCAATTTCATTTCTCTTGACACAAGTCACATAACTTTTAGGAAATAAGATTCAGTCTCAGCTGTCTCTGTGCTATTGCCATTCTGACTTTGAGTTGAGCCCCCAAAAAAGGCAAATACTACAACACAAACCCAGGGCACACTGCGGCTCCTGC	200	279
A00202:1331:HH2V7DSX7:1:1109:17806:15608	TGCGGAGCAGTCTAT	ACTGGCCGCTTGACGTGAACTCCTGGCCTGAAGAGATCTGCCTACCTCGGCCTCCTTCAGTGCTGGGATTCTAGGCATGAGCTGTCCTGCCCAGCCCAGATGTTTTTATTTCTCTTGGATAATCTTTTCTGGTAACCTAGAAGTGGAATTGCTGGTCGTCTGTCAACAGTACGTTTAACTTTGAGCACTGCGGCTCCTGCGAGTACCTAGACGTCCATCGTACGCTTATCCGGACTGATGAGTATAGACTGCTCCGCATAATCTCGGTCTGACTATCG	278	278
A00202:1331:HH2V7DSX7:1:1109:25129:15608	TCGAATTTACAGAAG	ACTGGCCGCTTGACGCATCACGAGGTCAGGAGATCGAGACCATCCTGGCTAACACGATGAAAACCCGTCTCTACTAAAAAATACAAAAATTAGCTGGGCGCGGTGGCGGGTGCCTGTAGTCCCAGCTACTCGGGAGGCTGAGGCAGGAGAATGGCGTGAACCCGGGAGGCAGAGCTTGCAGTGAGCACTGCGGCTCCTGC	200	279
A00202:1331:HH2V7DSX7:1:1109:25256:15608	AACCTGTGTACATTG	ACTGGCCGCTTGACGATGGTGGCTGATAGGAGCTCTGTGAGTTTTGTATTGTTGCCTCCAGGTCAGAAAAGAGACAGTAGCACCTTCTAAGCACTCTTGCCAGCCACATATGGTTCAAAGGTCCCGTGTTTTGCAGGCTTGTTCTGATACGAAATATGACCTTGGCATTGTGTCTTATCTTTCTTCACTGCGGCTCCTGC	200	279
A00202:1331:HH2V7DSX7:1:1109:27046:15608	AAGACCCTTCACTTA	ACTGGCCGCTTGACGTAAATTGATAACGACAAACAGCAACTTCCGGAGAGGTGGCTTTAATAATTATACTTTTGGGCCCTGAGCCGCCGACCCCAAAGCTGCTTCTCCTATCATAAATGGCTACGTGAAACGATAATAACAAAAGGGAAGGAAGGGTCTGACAACCAGATTTAAAAGTTTTATTGCACTGCGGCTCCTGC	200	279
A00202:1331:HH2V7DSX7:1:1109:29523:15608	CTATGTCTACCGCCA	ACTGGCCGCTTGACGCCTAAAAAAGCCCAGGACCAGAAGGATTCATAGCCGAATTATACCAGAGGTACAAAGAAGAGCTGATACACTTCCTTCTGAAACTATTCCAGACAAAAGAAAAAGAGGGACTCCTCCCTGACTCATTTTATGAGGCCAGCATCATCCTGATACCAAAACCTGGCAGAGACCACTGCGGCTCCTGC	200	279
A00202:1331:HH2V7DSX7:1:1109:30192:15608	GCACGGCGGTAGCCA	ACTGGCCGCTTGACGATAGATAACAAACCTTAGTCTATAGCCTGAACATGTCAATTGTGCTCCATCTGATAGGTTAAAATAAATGTGACTTTGGTTTATGTGTTATAATATGAAATAAAATATGTGTAAGGTCAAGCTTATCATGTTCTTTCTCAACCTTGTTCTCTGCAGAAATAAATGCTTCCCACTGCGGCTCCTGC	200	279
A00202:1331:HH2V7DSX7:1:1109:30897:15608	GGTACGGATGAATGA	TGGCCGCTTGACGGAAGATCACTAAGGGCAGCTCACACTCAAAGGGAGGGGAACTGGACACCATGCCATGATGTGTGGAACACAATGCACATACAGAGAGGAAAGGAAGTAACAGCAGCCGTCTTGGAGGCTAGTCCCACAGCACAATACTCAGGAATTACAGTCAGAACTGCTGTCCATTATCACTGCGGCTCCTGC	198	277
A00202:1331:HH2V7DSX7:1:1109:31711:15608	CATGACTCGGCGTTG	ACTGGCCGCTTGACGGCAAAATGCTCTTGTTTTCTTGTTTCTCAGGCAAAGCTTAATTCACTGGGGGCAGTGCAGGGAGAAGAGGGGAGGTTCCTTTCTAATGTCATTGGTTCTGACAGTGTTTCCTGCCCATCAACCTTTGTCATCAGGCTGGATACAGACAACAGCTGTATCCATTCATCATACACTGCGGCTCCTGC	200	279
A00202:1331:HH2V7DSX7:1:1109:2193:15624	GCTGCAGTACAAAGC	ACTGGCCGCTTGACGAGAAGGGGGTGTGGAGGGAGACAGATTCAGGTCCCAAAGGGTTAAAGGGCAGTGTACAATGCGGAAGCCAGCATTGTGAGCTGCGGTGGAAAGCCCTGGGTCGCTGGGAGTGGCTTCTTTTTAGGAGACTGGAATTAATGAGTTGTGAAGTGTCCCAAGGACTGGTTCCCACTGCGGCTCCTGC	199	278
A00202:1331:HH2V7DSX7:1:1109:3224:15624	TTGTTTGGTGGTTAC	ACTGGCCGCTTGACGCATTTCCAACTGAGGTACCTGGTTCATCTCACTGGGACTGGTTGGACAGTGGGTGCAGCCCACGGAGGGTGAGCCAAAGCAGGGCGGCGCATTGCCTCACTCAGGAAGTGCAAGGGGTAGGGGGATTTCCCTTTCCTAGCCAAGGGAAGCTATGACAGACTGTACCTGGACACTGCGGCTCCTGC	200	279
A00202:1331:HH2V7DSX7:1:1109:5050:15624	AGAGGTCTGGATCCC	ACTGGCCGCTTGACGTCTACATTCTTAACAGATTGCTAAAATAGAACTCTTTCTAATTCTGTTTAAGGGGAGACCACAAAACAATGGGTGTCAGGCACTTCCACATTCCAGAGTGAGAAATCAGACCACCTAAAGACAGCCTGAAAGGCGCTGGCTGAGAACTGGTTTGGGACACTTAACTGACTCACTGCGGCTCCTGC	200	279
A00202:1331:HH2V7DSX7:1:1109:6985:15624	TGGATTCGATGTTGA	ACTGGCCGCTTGACGAAAATCTCTGTCCTGGTGGAGTTCTAACAGGGAGAGATAGATAATAAGCGCAATGAATAAGTTATTCAGAATGTTAGGCAATAACGCAATAGGGAAAAAAGTGGAGCAGGGTCAATGGTATGTGGGGGGAATGGTGGCAACAGGGTGGGCTGTGTTTTCAATGGCACAGTCACTGCGGCTCCTGC	200	279
A00202:1331:HH2V7DSX7:1:1109:9335:15624	TTAGGTACGCCGCAA	ACTGGCCGCTTGACGCTCTTAGGAAAGACAATGACTAGAGCCATTAGGTCTGATGGCTGATCGCTGGGCCAGGATCCTAAGAAGTGAGAAATAATGGAATAATGGCAACTTTATATCCTGAAGGGAAGTATAAATACTGGATAGAAAAGGAACTCACCTAAGGGGAGCAAGTGGGTGCATAAAGTCACTGCGGCTCCTGC	200	279
A00202:1331:HH2V7DSX7:1:1109:10601:15624	AGAACGTCCGCCAGT	ACTGGCCGCTTGACGATGTAAAAGCATTTGATAAAGTACTACACAATATGTTATTTTTGTGATGCCTACAATCATATTCTTCTTAGTAAACCACAAGAAATTCACCATGTACACTTTCCCAACGCAGAAACAACATGTAAAGAGGATGGCTCTAAAAGAGTATGGGGTGTATGTATGCATGTATGCACTGCGGCTCCTGC	200	279
A00202:1331:HH2V7DSX7:1:1109:15754:15624	AGCCGACTCGTACTG	ACTGGCCGCTTGACGGAATAGTGGAAAATGGACGAGTTTTGTCGAGCTGAGTCCGGGAGGAGTGTTGTAGGAGGCGGCGCTTGAGCGGCGAGAGAGATGTAGACTCGTTTCCTGAGCGCGGTGGAGCCGGGTCTTGACCCAGCGGCTCTGCACAGCTCGCCTCATTCAAGGCAGGTTTTGGTCCCCACTGCGGCTCCTGC	200	279
A00202:1331:HH2V7DSX7:1:1109:19895:15624	CGCCTTCATGGATTC	ACTGGCCGCTTGACGGTCTGCTTGGGGTATGATAGGGTTTGGCTGTTTCCCCACCCACATCTCATCATGAATTCCCACCTGTTGTGGGAGGGACCCAAACGGAGGTAGTTGAATCATGGGGGTAGGTCTTTCCCATGTTGTTCTCATGATAGTGAATAAGTTTCACGATATCTGATGGTTTTAAACACTGCGGCTCCTGC	200	279
A00202:1331:HH2V7DSX7:1:1109:22535:15624	GCGCCGAAATGTAAA	ACTGGCCGCTTGACGTGGTTTTCATCTCCCTCAGGCCGTTTAATTTCTTCTATACACAGTTTATTATAGTTATACAATCTTATAAAAATTTTTAAATGCTTTTATCTTACAGGGTTAGAAAAAACAACATTAGCTTGGAGAAGTTTCTTATTACCGATCTTCTGAAGCCTACTTCTGTCAATTCGCACTGCGGCTCCTGC	200	279
A00202:1331:HH2V7DSX7:1:1109:24397:15624	GCGTGTGTGATCTCC	ACTGGCCGCTTGACGTGGGAGGCTCAGGCATGGCGGGCTGCAGGTCCGGAGCCCTGCCCTGCGGGAACGCAGCTAAGGCTCGGTGAGAAATAGAGCGCAGCGCCGGTGGGCTGGCACTGCTGGTGGACCCAGTACACTCTCCGCAGCCACTGGCCCGGGTGCTAAGTCCCTCATTGCCCAGGGCCCACTGCGGCTCCTGC	200	279
A00202:1331:HH2V7DSX7:1:1109:25988:15624	TTACGCCCATTGTCT	ACTGGCCGCTTGACGATGGAGAAACAACTCTGGATTAGGGCTTGAAGACCCAAGTGTAAGAATTAAAGAGGAGAGAAACACGAAGGGTGGCTTTTCAGTCAACAGGGACAGGTTTATTTTAAACAAACCTGAGAGGGGCTGCTGGCTGAGTTAGGTCAGAGCCACACTCTCTTACAGACTAAGAGCACTGCGGCTCCTGC	200	279
A00202:1331:HH2V7DSX7:1:1109:28339:15624	TACCTTCTGAGCTGT	ACTGGCCGCTTGACGGCAAAATGCTACTCTTTACAAAGGTGGGGCACAGTATAGGAAAACCATAAGAGAGAGGAGAGTGCCTGGCATAGCAGCACAGACCGTCCCCTCTGTGCCTGAAAGGACAGGAGGAAGGAGCAATGGATGGAACCTGGAGACAGAGATGGCTGTGTGGAAAGCGTTGTCTGCACTGCGGCTCCTGC	200	279
A00202:1331:HH2V7DSX7:1:1109:28953:15624	CCCCCTGGGCTCCAG	ACTGGCCGCTTGACGACTTAAGGGATCCTCCCACCTTGGCCACTGAAGTAACTGGGACTACAGGCGCAGGCCACCACGCTTGGCTAATTTTTCAATTTTTTTGTAGAGATGAAATATCACTATGTTGCCCAGGCAGATCTCAAACTCCTGAGCTCAAGGGATCCTCCCACCTCAGCCTCCCAAAGCACTGCGGCTCCTGC	200	279
A00202:1331:HH2V7DSX7:1:1109:29496:15624	ATAGGAGGGAAGAAG	ACTGGCCGCTTGACGTAGAGGGAAGGGGGCGGGGCTAGACGCGGCCTGGACAACTACTAGAGCGCCACGGGCTGTGCTGCTCGATACTACATTTCCCAGGGCGACGCGCGCGGAGCGGGCGGGAAAGAGAGCGTTTCGGGTCCAGTGCGCAGGTGCGAAAGCCATTTTGGTTATATACGGGAGGCACTGCGGCTCCTGC	199	278
A00202:1331:HH2V7DSX7:1:1109:30454:15624	CAACATGCCGTCGCT	ACTGGCCGCTTGACGTGCTGACATGATTTGCCAAGAATACAGAAATCAGTGACTAATGTTCAAAAACAGGGAGATGCTACATAAGAATCTGCACCTCTCGTTTCTCTTGAACCTGGAATGGCTAACCTGTGAGTGTGGCAGACCTGTCCCCTCCCTGCCTACAGGTAACTGATGAGGCTGTGCACCACTGCGGCTCCTGC	200	279
A00202:1331:HH2V7DSX7:1:1109:31232:15624	CCCCTGGGTTCCCAG	ACTGGCCGCTTGACGATTCTCTGTGTGTGTGCGCGTGTGTGTGTGTGCATGTGCGTGTGTGTGAGAGAGAGATACCATCAGCTTGTCATTACTATTATGATGAAACTGTCAGTTGGTGGATGCCCCACGATAGACAGAGATTGGGATACCTGCTACCCTGACTGGGTTGGAGGGTAGTGGGTCAGCACTGCGGCTCCTGC	200	279
A00202:1331:HH2V7DSX7:1:1109:32208:15624	TTGGTAGTTGTGAGT	ACTGGCCGCTTGACGAGGCATTTTCACATGTAGTATCTCCTTGGTTTTCCCATAGCAAGAGGACGAAGTGGCATGATTATCCCACCACCCCTTGAACCCGGAAGCCTGGGCCTTGACTTCCTATTCAGCTCCTCTTACTTCCCAATATTTCCCATCGCTGGCTCAGAGACAGCCCAGCCAGACTGCACTGCGGCTCCTGC	200	279
A00202:1331:HH2V7DSX7:1:1109:32353:15624	ATTGACTCTCCATCG	ACTGGCCGCTTGACGAGGCCATGGCTTCAGAGGGTGCAAGCCCCAAGCCTTGGCAGCTTCCATGTGGTGTTGTACCTGTGAGTGCACACAAGTCAAGAATTGAGGTTTGGGAACCTCTACCTAGATTTCAGAGGATGTGTGGAAACACCTGGATGCCCAGGCAGAAGTTTGCTGCAGGGACAACACACTGCGGCTCCTGC	200	279
A00202:1331:HH2V7DSX7:1:1109:32805:15624	AGGACATGTGCAAAC	ACTGGCCGCTTGACGTAGAGGACGTATCTGGAGAATTTTGAGTAGGAAAGGAGATTGAGGGAAGCTGCCATGTGAATGTTTGTGTTTATGTACATGTGCCTTTTACAAGGTTTTGCTGAGCATTATGGATACAATATCTACAATACCTGTTTAATTTCTACCACATACCCCATTACAACTGCCTACACTGCGGCTCCTGC	200	279
A00202:1331:HH2V7DSX7:1:1109:1606:15640	ATCCGCGGACAGTGG	ACTGGCCGCTTGACGGACTACAGGTGTGCGCCACCACGCCTAGCTAATGGTTTTGTATTTTTAGTAGAGATGGAGTTTCACCATGTCAGTCAGGCTGGTCTCAAACTCCTGACCTCGAATGATCTGCCTGCCTCGGCCTCCCAAAGTGTTGGGATTACAGGCGTGAGCCACGGCACCCAGTGACACACTGCGGCTCCTGC	200	278
A00202:1331:HH2V7DSX7:1:1109:4788:15640	TAGTGTAACTGGGCC	ACTGGCCGCTTGACGGCTGGGATTACAGGCGTGAGCCACTGCGCCAGCCTCTTGTGATTTCATCTTGCCTCACTGACTCCACAGTAAGCACTGTAAGTGTGACTAGTTCTTGTTTTCTGTATTTTCAGAACTGCTTTCCTGGGCCCAGGATAAGTGCCCAAGAAGCGTGTTTGGACTGACATCCTCACTGCGGCTCCTGC	200	279
A00202:1331:HH2V7DSX7:1:1109:5728:15640	AAGGCCAGTAAAACA	ACTGGCCGCTTGACGGTTACACGGCAGCAAATAGCTAATAAACCCATTCCATTTCCCGGTTTTATGATCTTCTGTCATCATGTGCTTGGCACCACTCCCGCTCCACTCCAGAGAAAGTCCATGCCATGAAGAAGTGAGGATGTTTTTGGACGTTCTTTTGCACAATAGCATGGTACAACTGCTCGCACTGCGGCTCCTGC	200	279
A00202:1331:HH2V7DSX7:1:1109:6470:15640	AAATGCTCGTCCGTC	ACTGGCCGCTTGACGACCAGCCTGGCCAACATGGTGAAACCCTGTCTCTACTAAAAATACAAAAATTAGCCTGGTGTGATGGTGGGCGCCTGTAGTCCCGGCTACTTGGGAGGCTGAGGCACAAGAATCGCTTGAACCCAAGAGGAGGTGGAGGTTGCAGTGAGCCAAGATTGCACCCTGCACTCCACTGCGGCTCCTGC	200	279
A00202:1331:HH2V7DSX7:1:1109:6705:15640	GGATGCGGACGCATA	ACTGGCCGCTTGACGGGCACATATAAAGTAGGCAAATGGTGACAGCCAAGGGCCTTGCTATGGAGATGTGAGACCTACCACTGCTCTGTGCCACCGTGCAAAGAACACAGGATGGGAATCGGAGCTGGTAAAGCTGCAGCAGTCTCGCTGGCAGATCTTGAGCAACCTCTTCCATCTCTGCTGGGCACTGCGGCTCCTGC	200	279
A00202:1331:HH2V7DSX7:1:1109:7157:15640	CCTGATTTTTCACAT	ACTGGCCGCTTGACGACAGAGGCATGATCATGGCTCACTGCAGCCTTGACCTCCCAGGCTTAAGCAATCCTCCCATCTCAGACTCCTGGAGTAGCTGAGTCAAGATAAAAATCAGTTTAGTCCTCAGATGTACCATAACTTCCTTAATCATCCCTTTATTGATAGACATTTAGGGTGTTTACAATCACTGCGGCTCCTGC	200	279
A00202:1331:HH2V7DSX7:1:1109:7392:15640	TTGCGCGGTCACGCT	ACTGGCCGCTTGACGTATACTGTTTGGTATTTTCTCCTTCCGAGAAATAGCAATACCCACTTAGAGCACAGGGATGCTGTGAAGATTAGTCACATTAAATTTGAGTATAGTCCATTGGAGATATGCTACTGTGATAAACTGTTAAATCTGATAAGAAACACTGAGACCATCATCCACTCCTCTGACACTGCGGCTCCTGC	200	279
A00202:1331:HH2V7DSX7:1:1109:9164:15640	TAAATTCGATCACAT	ACTGGCCGCTTGACGTGGTGGCGCTACCATTCTTGGGTCTGGAGGGTGCAGTCCCCTTCCCACAGCTCCACTAGGCAGTGGAGTTCACTACTGTGAACTGTGTGTGGGCCTCCAACCCCACATTTCCCCTCCATACTGCCCTGGTAGAGGTTCTCTGTGGGGGCTCTGCCCCTGGTAGAGGTTCTCACTGCGGCTCCTGC	200	279
A00202:1331:HH2V7DSX7:1:1109:9326:15640	TGTGTCCTGGCCGCG	ACTGGCCGCTTGACGACCCCAGAACTTAAGGTATAGTTAAAAAAAAAAAAAAGTATAAAATTATTACCTATATTTATATACAGAATGCTCTATCTTCTGTGTAAAAACCCAGCAAATAATTAAAGGTTGGCAAAACTTGTCAGTTAAAAAAAAAAACAAATATGCAGGAATATGAAGCAGACAGCACTGCGGCTCCTGC	199	278
A00202:1331:HH2V7DSX7:1:1109:10357:15640	GAACTCTCTCATTTT	ACTGGCCGCTTGACGGGTTGGGGAACTCCTCCCTGATGCTGCAGCGCAGGGCAGTGGGGACAGCACAGGACCAGGCTGCATCCTGGGCCCTCTTTCCTTAGGGCGGGCTCTGTTGTGACCTTCCCTGTGACCTGGGCATTTCCCAGTTTCTGCCCCTGGAAATCAGAGCCAGGGATCTGGGCTGGCACTGCGGCTCCTGC	200	279
A00202:1331:HH2V7DSX7:1:1109:11044:15640	GGACCGTTCCTATCG	ACTGGCCGCTTGACGGTCTGCACTCACCCAGTTCCCCACAGCGGTTACAGTCCTGCCGGGGGTCCCAGTGGGTAAAGGTGAGTACCTTGCCATCCAGGATCAGGGTCTCATTCTGCAGGGACTTCTGGTCCAGGCTCTTGTGCGTAACATGAAGGGTGGTGACAACCTGGAAGTCGATCTCGTATCACTGCGGCTCCTGC	200	279
A00202:1331:HH2V7DSX7:1:1109:11261:15640	TATCGTTTGGTTTAA	ACTGGCCGCTTGACGAATTGGGTGTATCAGTATGGAGAGCAAACAGCCTATTCATTTTATCACCATACTTCTCTAAGGATTTTGACATTTCTGAGATACATATCACTTCTAAACAGTGAAGCACAAAGTTGGTAAAGGTTGTGATGGCTGCAGTTCATGGAGGTTGACCATCCTGTTGGGATTGCCACTGCGGCTCCTGC	200	279
A00202:1331:HH2V7DSX7:1:1109:12057:15640	GTGACTTGGAGGCCA	ACTGGCCGCTTGACGGGCTGGCAATAGTTTCTGAACCTCAGACCTCTGCTTAGGAAGTTCTTAAGCTCTGGTAAGTCAAGACAATATAATCGAGATGCGCCATTTTGCTGCTTCAGCCACATCCTTTAGTGAAGAACTAAATAGAATTTTGGGGCACTGACTGTCAGGCTATGACCATTTTGTGTCACTGCGGCTCCTGC	200	279
A00202:1331:HH2V7DSX7:1:1109:12183:15640	GCCGTACATTATGGA	ACTGGCCGCTTGACGGAGACAGTGTAAGGACTGTTTTCAGTGCAGGGTCCTGCATAATGGAGCCAGGGATGGAGCCAATGCAATGGATGAAGGAAAAGCGGGAATGAAAAGAACACACCGGTCAGACACAGGAGAGAGTTGGGAGGCACTGGCTCAAATGGCTAGGAAGCCTGGGATTGGCTTACCACTGCGGCTCCTGC	200	279
A00202:1331:HH2V7DSX7:1:1109:12744:15640	GGAGGACTTAACATA	ACTGGCCGCTTGACGGAGCCAGTGGAGTGTGGGCACCACCTGTGCCCTGGCCAGGAGTGGGATGTGGTGGGGGTAGCCGTGTGGCCCCCCGACCCCATGGCAGACACAGGGAGGGGACTGGGCCACGAACCTTGAGCAGCATGCGGCACTGCTTGGGGAAGGTCAGGAAGCAGGGCACCAGCACGCACTGCGGCTCCTGC	200	279
A00202:1331:HH2V7DSX7:1:1109:15311:15640	TACTCTTAGACCGTC	ACTGGCCGCTTGACGCTGTCCATAAAAATGTATGGCATGTTTATTTTAGATTTTACTGATGCAAAGAATGTGTCTCAACCAATTTATAAGCAACAGTAAAATAATACTTTTTTTTGAGATGTGCTTTCACTGTGTCACCCAGGCTGGAATGCAGTGGTGTGATCTCGACTCACTGCAAGGTGCGCCACTGCGGCTCCTGC	200	279
A00202:1331:HH2V7DSX7:1:1109:19126:15640	AGATATTAAAAATAA	ACTGGCCGCTTGACGAAGCACATAATTTGAGTTAACCCTTCCATGACCATATTCATTCATCTAACCTGTTAGAATGGTAGGCCTTGTGGGTACAGCCATAAACTGCAAAATCTAGATAGAAAGGAAAATAAATACGACAGGAAGATTTTTGAACACTTGACCCTCTAACATGGCACTTTATAATACACTGCGGCTCCTGC	200	279
A00202:1331:HH2V7DSX7:1:1109:19452:15640	CTGACCCGTTACGTT	ACTGGCCGCTTGACGTAAAAACAAGATTCTACCTCTATCAAAATATGGATGAGTTGGCTAATTGAATTTCATTTTTGTGTAATGTAAAAGTGATATCATCTCCATAAGCCAGGTGACAATGGAGATGTCTGCCTAAAACATGGGGCCTTTTTCACTCACGAAAAAAGTGTACTAGAGGCTAGAGGCACTGCGGCTCCTGC	200	279
A00202:1331:HH2V7DSX7:1:1109:22073:15640	CCCCGATGGATGGTT	ACTGGCCGCTTGACGCCCTCGAGACCCTCCAGCACCCCTTCCCTGCCTCCCCTGGACCAGTGATCCACCCTGGGTCTGAGGGCATCTGCTGCCCTCTAACAACGAGGGGCCACGTCCAGGGAGAGCCCTCCTGTGGGCTGATGTCCCACTTGGGGAGAGACTGGATCCACACTGGAAAATGCACTCACTGCGGCTCCTGC	200	279
A00202:1331:HH2V7DSX7:1:1109:25455:15640	GACTTAAAGAGTTGA	ACTGGCCGCTTGACGGCGGGGTGGTCAAGTCTTAAAGCTCCACAATGATCTCCTTTGACTCCATGTCTCACGTCCAGGTCACACTGCTGCAAGAAGTGGTTTCCCATGGTCTTGGGCAACTCCACCACTGTGGCTTTGCAGGGTACCTAGCCTCCCTCCGGTGTGCTTTCATGGGCTTGTGATGACACTGCGGCTCCTGC	200	279
A00202:1331:HH2V7DSX7:1:1109:26684:15640	AATGAGCAGGCATCG	ACTGGCCGCTTGACGTGACTACTGAGAAGTGCAGAGAAGTCTGGTAGGGCTTATAGATATGGTTTTCCTCCATCGGGCACCGTGGCTTACGCCTGTAATCCCAGCACTTTGGGAGGCCGAGGCGGGCGGATCACCTGAGGTCGAGAGGTTGAGACTGGCCTGACCAACATGGAGAAACCCCGTCTCACTGCGGCTCCTGC	200	279
A00202:1331:HH2V7DSX7:1:1109:27118:15640	TCTGACGTACTCGAA	ACTGGCCGCTTGACGAAGGTGTCAGCAGGGCCACAGTCCCTCGGAAGGCTCTGGGGGAGCATCCTTCCTTGCCTGCCTTCACTGCTGGCTCCTGGCACCCCTTGGCATTCCTTGGCTTGCAGATGCATCACTCTAATCTCTGCCTCTGTGGTCACGTGGCATTCTCCCTTGTGTGTTTCTGTGTGCACTGCGGCTCCTGC	200	279
A00202:1331:HH2V7DSX7:1:1109:27227:15640	AACAACTCCTCTTCG	ACTGGCCGCTTGACGGAAGAAGTGGTCTGGTGAAAGTAAAATGAAACTGGCTTTTTTTAAAGGCAGGCCTGAGATATAATCCCACTGGCTGTTCACCATTGGGCAAATCACATTACCTCTCTGGGCTTTAGAGTCCTTGGATGAGCCTTTTAAAGGCCAGTGTCAGTCAGTCCTCAGATCCCATTCACTGCGGCTCCTGC	200	279
A00202:1331:HH2V7DSX7:1:1109:28221:15640	ATTACTCAAGACAAT	ACTGGCCGCTTGACGACTTAAGGGATCCTCCCACCTTGGCCACTGAAGTAACTGGGACTACAGGCGCAGGCCACCACGCTTGGCTAATTTTTCAATTTTTTTGTAGAGATGAAATCTCACTATGTTGCCCAGGCAGATCTCAAACTCCTGAGCTCAAGGGATCCTCCCACCTCAGCCTCCCAAAGCACTGCGGCTCCTGC	200	279
A00202:1331:HH2V7DSX7:1:1109:29631:15640	TCAGGTAATCCGCCT	ACTGGCCGCTTGACGAGAGCCCAGAATCTTGATGTCATGCTTTATTTTCCTACTGGCCTGGACCCCCTTCCAGAATGTTCCTAGCTCCAGAAGGCTGCATGAACCTCCCTTCCAGATGGATGAATTCACTGGACTGTCAGAGGGTGCTGAGCCAGCAGACCTTGGGGGTAGGGACCAGAGGGATGCACTGCGGCTCCTGC	200	279
A00202:1331:HH2V7DSX7:1:1109:31006:15640	GTACAGTGAGTATCT	ACTGGCCGCTTGACGTGCCTTGCAAAGAAAAATTCACTACATGTTTTAATTCCTACTGTAGCCCAGGACTTTGTGACTAGTATGCAATGTAGAAAGCATGATATGTTTGCACTGGAAGCAGTGCTGACCTTTTTTTTTTTTCTTTTTTTTTTTTTTTTTGAGTAAAAGTCCTGTGCTTAAGCCAGTCACTGCGGCTCCTGC	201	280
A00202:1331:HH2V7DSX7:1:1109:32579:15640	GCGGCCGGTACAGTC	ACTGGCCGCTTGACGCATAAAAAACTTTGTGATTGCCGGGCGCGGTGGCTCACATCTGTAATCCCAGCACTTTGGGATGCTGAGGCAGGGGGATCACCTGAGGTCAAGAGTTCAATACCAGCCTGGCCAACATGGAGAAACCCTGTTTCTACTGAAAATACAAAAATTAGCCAGGCATGGTGGCACACTGCGGCTCCTGC	200	279
A00202:1331:HH2V7DSX7:1:1109:1561:15655	AAAAAGGGCGTGTGC	ACTGGCCGCTTGACGCTATATCAGTACAAAAAGAGTTTAATTTTTTTAGGTTGGGTGCAGTGGCTCATGCTGGTAATCCTAGTGCTGAGCGCACTTTGGGAAGCTGAGGTGGACGGATCACTTGAACTCAGAAGTTTGAGACCAGTCTGGGCAACATGGTGAAACCCCATCTCTACAAAAAATACCACTGCGGCTCCTGC	200	279
A00202:1331:HH2V7DSX7:1:1109:3965:15655	GCAACTGACCATTTT	ACTGGCCGCTTGACGTCCCCATTTTGTTGCTGATATATCCTAGTTTTGTACTTTGGCACACAGGAAGTGGGCAATTTTGAATGCTGTGGTGGTTTAAATGGTCCACAAATTTTTTGGCACTCCCTTTAAGAGGAAGAGTCTAATTGCCCTCCCCTTGGGTATGGACTGGATTTAGTGACTCACTTCACTGCGGCTCCTGC	200	279
A00202:1331:HH2V7DSX7:1:1109:4020:15655	GAAAACCTGCATAAG	ACTGGCCGCTTGACGCCACCAAGCTCAAGTGTCCCAGTTCGACTTCAGACTGTTGTGCTGGCAGTGAGAATTTCAAGCCAGTGTTTCTTAGCTTGCTGGACTCCGTGGGGGTGGGATCCGCTGGGCTAGACCACTTGGCTCCCTGGCTTCAGCCCCCTTTCCAGGGGAGTGAATGGTTCTGTCTCCACTGCGGCTCCTGC	200	279
A00202:1331:HH2V7DSX7:1:1109:4056:15655	CTAAACAAACCCTGA	ACTGGCCGCTTGACGCAGGCATTTCAAGTGGGGCTTAGAAAAGGGCATAAAATGAATAATATGTACCTAACATCACAGCTTTCAATAGCTATCTCCCAACAATAAAAAACAAAGAATTCTTAGATTAGCTAATAAAAATACCTCTCCTTATAAAACAGATTGATGTGAAGATGATAACTACATTTCACTGCGGCTCCTGC	200	279
A00202:1331:HH2V7DSX7:1:1109:4200:15655	CCCGTCACGGTTTAA	ACTGGCCGCTTGACGGGTGGACTGACTGAAGGACCTGTAGGGAGGAAGTGTTCTCGGGTCCTGTGCTTCTCATCCTAGCACAGAGGAATGAGGCATGTGATCTGACTGGCTGTAGAGTGCAAGGCACATCGAGGTGGGAGATTGGACCAGTGGGAACCTTTGAGCAGGGTCCTTTGTCCTATGGACACTGCGGCTCCTGC	200	279
A00202:1331:HH2V7DSX7:1:1109:4490:15655	CGTAACACATCTGGG	ACTGGCCGCTTGACGAGGGCTGGGAAGCAGAGCGAGCAGCAGACTGGAGGCCCAGGTGCTTGGCTGCGCACAGGCTGTGTGCCCTGGGCAGGCTGAGCAGCCTCTCTGGGCTTTCATTTCTGCATCTTTAAGATGGGTGTAGGAATCCCAGCCCTCCCTAACTCACCCGGTGAGCTGGCAGCGGACACTGCGGCTCCTGC	200	279
A00202:1331:HH2V7DSX7:1:1109:5231:15655	CAGAGGGTTTGGTGT	ACTGGCCGCTTGACGAATGGTGGAGTGAGGCTCAGGAAGTCCTGCTCACTGAGCACCCCCTCAAGATGGCAGGCCAGCAATTCCTAGTCAGGAGTTTCTCTCATAGTACCATGGTGAAGAATCAGTACCTTCTGACCGTGTTTCTCTGTGCCTTTATTAAATACAGAATTACCTGGACAATTTCTCACTGCGGCTCCTGC	200	279
A00202:1331:HH2V7DSX7:1:1109:5611:15655	ATTGTCAAACTCGAA	ACTGGCCGCTTGACGCACAAATGATCCTCCTCTCTCAGCCTCCCTAGTAGCTGGGACTACAGGTGTTGCACCACTACGCCCAGCTAATTTTAAAAATTGTTTTGTAGAGACAGGGATCTTGCTATGATGCACAGGCTGGTCTTGAACTCCTGGGCTCAAGTGATCTGCCCTCCTTGGCCTCCCAACACTGCGGCTCCTGC	200	279
A00202:1331:HH2V7DSX7:1:1109:5954:15655	CATTGACTATATAGT	ACTGGCCGCTTGACGAAGGCAGTCTTTAGACGTACTAAATTGAAGGTATTTCTAGAACATCTATTTAGAAATAAGTCCGACTTTTAGAATAGAATTTCAGCAGATTCAGGATTCATTAAAAAAAGACAAAGAAGGCCAGGATAATTTGTGCTATATGATGTGGGAGGAAGAAGATGGTCTAATGACACTGCGGTTCCTGC	200	279
A00202:1331:HH2V7DSX7:1:1109:8504:15655	TCTCAGTCTCAGGAT	ACTGGCCGCTTGACGCTCACAAACAGCCGTATGAAGTAGAGGTTGATTCACTCATGATAGGGAAGAGAAAATGGAGGCAGAGAGATTCTGCCTGAATTCCCCAAGGTCCTACAATCTCTGAGCCTCACTCATTCATTATGACATATCTAGAAAGCCATCGTTCCACAGCAAGCACTGTGCTAATTCACTGCGGCTCCTGC	200	279
A00202:1331:HH2V7DSX7:1:1109:9787:15655	ACGCACACATAGATG	ACTGGCCGCTTGACGGGGCGGTCAGGCAGGCCCCACCCAAGAAGGGCTTGTTTTACATCACAGGGGACCAAGGGCCAGGATTAGAACCCGGCCTCACTCGAACCCTTTCAAGGATCTTTGAAATCTCTTTCTTACAGTCCTGAGAACCCCACTGCGGATGAGAACAAACGTTTGTTCGGCTGACCCACTGCGGCTCCTGC	200	279
A00202:1331:HH2V7DSX7:1:1109:18756:15655	TGATTCGCGAGGCCG	ACTGGCCGCTTGACGTGAAGTCCAGTTGTTTCAGGAGTATAACCTCATCTATTCATGACTGCCAGTGACCCTCCCAGACAATGCATCAGAAACTTTACCGCTGCTGTCAAGGAACCCTAGAAGAGGTTTATCTTCCAATTATGACCAAAGAGGATAACAGGTGTTTTTGCAAAACTTAGGTGGTGCACTGCGGCTCCTGC	200	279
A00202:1331:HH2V7DSX7:1:1109:21739:15655	CCACCCCCGGACCAC	ACTGGCCGCTTGACGTGCCTGGCTAAACTGGAAGGACTTCTAAATGGAGCAGTTCCCAAATGTTAGTGTACAGACCACTTGCATCTGAATCAGGGCTCCGCACCAGCCCAAATCAAACAAAATCTGTGGAGGTGGGACCTGGTTATGGGTGTTTTTAATATACTCCCCAGGGATTCTGATGAGTACACTGCGGCTCCTGC	200	279
A00202:1331:HH2V7DSX7:1:1109:22173:15655	GCAGGATCCACCTGT	ACTGTCAGCTTGAAGAATGCGTCATTCTTAAACTGAATTACGAATAAGATCGGGTAATAACTATGTTTAAATACATACAATATTTTTCCAAAGCAATGAGAATAAAAAATTTAACTATTACCCATGTTTACAAAGTCATTGGGGTCCAGCCCTGACAAACTCTCTAACCTCAGCTCCTGCCACTCCACTGCGGCTCCTGC	200	279
A00202:1331:HH2V7DSX7:1:1109:22318:15655	CTTTGAAAGGACTCA	ACTGGCCGCTTGACGGTTAAAGAAGAGGGGAGGAGAGAGCCCTAGGGAGGAGAGCCTTAGGCAGCACAGAACCACCCTTGGTCACTGTCCCTGCTGTTTGCTGTTACTCCACTATATGGCTCTCCTGGTGATTATTGTGTCTTTAAGCCCTTAGGAAGACGTTGCTTTGGGAGGGTATGTAATCCCACTGCGGCTCCTGC	200	279
A00202:1331:HH2V7DSX7:1:1109:24777:15655	GGACGGTGAGTCCGC	ACTGGCCGCTTGACGAGTAGGAAATTTTTGGGGTCTGGAGTCATGGAGTTTTGACTCAGGTCTATTTCATCTTGTGCCGAGTGTGTCTCTGAACCCATCCTATGCTTACATCCCTGGTTTTGGAATATGTAACTGGAATAGACATAACAACTGTCAGACTCCCCTCATTGTTTCCCTGACCCATGCACTGCGGCTCCTGC	200	279
A00202:1331:HH2V7DSX7:1:1109:25771:15655	TTCAACTTATCAGCG	ACTGGCCGCTTGACGGGTATATGGGGACGAAAAGAGCAGTGATTGTCTAGAGTGGATATTTTGGGAATGAGAAAGGGAGATGAGAACAGAGGGCAGAGGGGTGTGGGCCCAGCGATGAGGGCATCTCATGGACGTGGGCCACCCGTGTGCCTTGCACAGGGCTGCAGGAACAAAGGACAGGTGGGCACTGCGGCTCCTGC	200	279
A00202:1331:HH2V7DSX7:1:1109:26494:15655	TAATCGAGATCTAGG	ACTGGCCGCTTGACGAGCTAAGGAGATTTTGGGCTGAGACGATGGGGTTTTCCAGATATACAATCATGTCATCTGCAAACAGGGACAATTTTACTTCCTCTTGTCCTAATTGAATGCCCTTTATTTCCTTCTCCTGCCTGATTGCCCTGGCCAGAACTTCCAACACTATGTTGAATAGGAGTGGTCACTGCGGTTCCTGC	200	279
A00202:1331:HH2V7DSX7:1:1109:27416:15655	CGACGTCAACCCTCG	ACTGGCCGCTTGACGCAGTGGGAGGCACCAGCCTGAGCTCAGCAGCCCACACTGCCTTAGCATTCTGACTGTCTGGCTCACTTGTCCCCTCACTGCTATTGCGTCGGGTAAGGATAATGACGTTATAGAATCTTTTCAAATAACTGAGACTTGGAGTATGGGAAATGGGGGAGAGGAGAGAACGGCACTGCGGCTCCTGC	200	279
A00202:1331:HH2V7DSX7:1:1109:27489:15655	TATCTGACACATTAG	ACTGGCCGCTTGACGATTCCGAGACAGTATCATGTCTGTCTCATTCCGAGACCCCTCTTTCCCAGGAGGTGAGTGTTCTATGTATGAGGGGTGTTTGCATGTACATCTTTACATTCACGCATGATGGGGGAGGGGGGAGAATATATCCATGGGTTATTCCTTCTTTCACTCAGTCTGAGTTATATCACTGCGGCTCCTGC	200	279
A00202:1331:HH2V7DSX7:1:1109:2456:15671	CAGCCGCGCACACAG	ACTGGCCGCTTGACGGTATAGACGAGAAAACCTCCAAGGAGGACCAGGGGCTCATGTCAAGTGCAGGGGAGGGTTCAGACCCAGATCTTTCTTACCCCAGTGCCCCTTGTTCAGCTAAATATCAGCTACCAAGTAGACAGTTCTGGAGTCTAAAAGCCCATTTGCCAGGGAAAAGTATCAGTAAACACTGCGGCTCCTGC	200	279
A00202:1331:HH2V7DSX7:1:1109:3540:15671	AGACTGACAGTGGAT	ACTGGCCGCTTGACGAGAAACAAGAACAGAGCCCTGATGCAGCAGCCTCAGGATGCCCAGCCAGATGGAACTGGGGCAGCTTTCCTGAGGGTGGACGCAAGTATTTGGGTCACCTGAACCTGCCATGGGATAAGATCCTGCTGTCCTGAGGCAACCCCACAGATTCTGAGGGGTCCTCCCAGTATCACTGCGGCTCCTGC	200	279
A00202:1331:HH2V7DSX7:1:1109:4047:15671	GGAGTGAGCGCCCAA	ACTGGCCGCTTGACGTCACCCTCCCGAGTAGCTGGGATTACAGGCACCCGCCACCACACCCAGCTAATTTTTTTGTATTTTTAGGAGAAATGGGGTTTCGCCATGTTGGCCAGGCTGGTCTTGAACTCCTGACCTCAGGTGATCTGCCTACCTCGGCCTCCCAAAGTGCTGGGATTACAGGTGAGCACTGCGGCTCCTGC	200	279
A00202:1331:HH2V7DSX7:1:1109:4444:15671	CCTGCTCCATATCTC	ACTGGCCGCTTGACGGGCTTGGGAGCCAGGGTGGAGGGGCCTCCCACAACAGGCCAGAAGAGAAGATGCAGGAGTCCTGGCCAGTCCTTAGTGTCTCCATTTTGCTCTGCCCACCGCCCTCCACCAGGACCCCTACGGGGCCCTCTTCCCTGATCCTCCAGGCTCCTGGGGGTCTTGCTGATGGTCACTGCGGCTCCTGC	200	279
A00202:1331:HH2V7DSX7:1:1109:5547:15671	TGACGAGTTAAGTCG	ACTGGCCGCTTGACGACGAAGGGGAAGGAGGCGGTGGTGGAGGAGGCAAAGGCCTTGGACGACCATTGTTGGCGAGGGGCACCACTCCGGGAGAGGCGGAGCTGGGCGTCTTGGGGGTGCGCGCCGGGAGCCTGCAGCGGGACCAGCGTGGGAACGCGGCTGGCAGGCTGTGGACCTCGTCCTCACACTGCGGCTCCTGC	200	279
A00202:1331:HH2V7DSX7:1:1109:5891:15671	AGTATTGCAGTTATT	ACTGGCCGCTTGACGACTTTTGCTTGGTCCCACTCACACACTGACCGTTAAATTACCTCCTATCAGGCCTGGGCTGTGTGGCCGCTGCGAGAGGCAGGCGGAGGTCACCTCAATATGGCTGACATGTTCTGTGTTTTCCCACAGCATGTCACATGTAGCCACTGCGGCTCCTGC	174	253
A00202:1331:HH2V7DSX7:1:1109:7844:15671	GCGGTGACACACAGA	ACTGGCCGCTTGACGAAGTCTTTAATCCACCTTGAATTAATTTTTGTATAAGGTGTAAGGAAGGGATCCAGTTTCAGCTTTCTACATATGGCTAGCCAGTTTTCCCAGCACCATTTATTAAATAGGGAATCCTTTCCCATTGTTGTTTTTGTCAGGTTTGTCAAAGATCAGATGGTTGTAGATGTCACTGCGGCTCCTGC	200	279
A00202:1331:HH2V7DSX7:1:1109:9254:15671	ATTTTTGAGACTCTC	ACTGGCCGCTTGACGAGAAATTGATTTAATTGTACTCCTATGCTGTCTTGCTAGAAGACTATTTTCCTGCTTTATCTCATTATTTATTCCATTGTTTCAGCTTTTGATTCTTTAATTATACCACCAGCAAGGATACCTACTGTAATGTGTTGGTATATGTACAGGGATATGTGGGTGTGTGTGTGCACTGCGGCTCCTGC	200	279
A00202:1331:HH2V7DSX7:1:1109:12002:15671	CGCACAAGTTTTCGG	ACTGGCCGCTTGACGAAAACTGTAGGATTTACTATTTTGGGAAACATCAAGAGCTCCATTTTGGACATGACAACTTTTAGACACCTATTAAATATTGACATGGAGATGTCAATCAGGCAGCAGAATATATGTCTGGAATTCAGAGACTAGGTCTAGATTAGAGGTATAAATTTGAAAGCCTCGAGCACTGCGGCTCCTGC	200	279
A00202:1331:HH2V7DSX7:1:1109:15293:15671	TACTCTTAGACCGTC	ACTGGCCGCTTGACGCTGTCCATAAAAATGTATGGCATGTTTATTTTAGATTTTACTGATGCAAAGAATGTGTCTCAACCAATTTATAAGCAAAAGTAAAATAATACTTTTTTTTGATATGTGCTTTAACTGTGTCACCCAGGCTGGAATGCAGTGGTGTGATCTCGACTCACTGCAAGGTGCGCCACTGCGGCTCCTGC	200	279
A00202:1331:HH2V7DSX7:1:1109:17246:15671	TGTTTAAACCGCGCG	ACTGGCCGCTTGACGAAATGCCGGGTACAGTGTACACAGCTGGGCCCACCACACACACCGCAGCAAGGGCCAGGAAAGGGCCTGGCTGAGATAGGGCACGAGCCAGCCTTCCTCATCCTGGGGCCAGTTGGTTTTGTAGTTGTTGGAGGAGGGGAAGGGAGTTATTTGGTTTTTTTCCCAGAGGTCACTGCGGCTCCTGC	200	279
A00202:1331:HH2V7DSX7:1:1109:18945:15671	CGATAGTCAGACCGA	ACTGGCCGCTTGACGCAGATGGGGGCAGCAGGTCGCCAGCAGGAAATGCATGAGTAACCTTATTTTGTTTGAACTTAAGTTATTTCATCAGGCTAAGCTCTAACAGTTTTGGTCAGTTTTTTCTTAAGACATGTGGATCTTTGAATCACATCCAGGACAACGCACCCATCAAGAAAAGCCTTTAACACTGCGGCTCCTGCAGAGTACCTAGACGTCCATCGTGACGCTACTATACATAATCTCGGTCTGACTATCG	256	256
A00202:1331:HH2V7DSX7:1:1109:19271:15671	AGAGTCACCAAATGC	ACTGGCCGCTTGACGTGGTGTCTGTGTATCCAAATTTCCTGTTCTTATTAGGATACCAGTAAGATTGCATTAAGGCCCATCATGACAGCCTTATTTTAATTTAACATCCTCATTAAAGGCCCTATCTCTGAATACAGTCACATTCTTAAGTACTGGGGGTTAGTTCAAATAGCAGTTTGAGGTGGCACTGCGGCTCCTGC	200	278
A00202:1331:HH2V7DSX7:1:1109:20591:15671	GTGATTATTTTAGCC	ACTGGCCGCTTGACGTCCAGCCAAGACATCATGTTTTAAACAGTCTTGAATCATTGGAGTTTGTCATTTTATGTTAATTGTGACTCAAACACAGGATGTCAGAGTGACCTGTGGGTCATTTTGTGTCCTTAGGAAGAGTGATTCACGGCCGGGGTCTGGGCATCTCTGTTTTTCTAGCGCTTTGACACTGCGGCTCCTGC	200	279
A00202:1331:HH2V7DSX7:1:1109:22417:15671	GCTGCACTCTTGGGG	ACTGGCCGCTTGACGGGAGGACACACAGTCTCTTCCCTTCATGAAATGGCAGTTCAGTTAGTACAAAATATAACCGCATGTAATTTCCATTCCAATGCACGGCAGCAGTCTCTGCCAAATGCCCCAAAAGCAACAGGGACAAATACTAGAGACCCCAGCAGGGGGAGAGCAAACGCTGGGTGGTCCACTGCGGCTCCTGC	200	279
A00202:1331:HH2V7DSX7:1:1109:22616:15671	GTAAGAATATCAATG	ACTGGCCGCTTGACGTCTGGACTTCCTCTCTCTCACTTTTCTGGATTGCAGAAATAAGTGTTGTTCAAACCAGAGAGGTGGGAAGTGTGAGTGTGGAACAATGCATGGCCTTGGAGGCAGACAGACCTGAGTCCAAATTCCAGTTTCCCATGGAACTTTGTGCCATCCCATATCTCACCAACTCCCACTGCGGCTCCTGC	200	279
A00202:1331:HH2V7DSX7:1:1109:26503:15671	GGATTGGAAGAGCGT	ACTGGCCGCTTGACGAGAGGTGAAGTACCCTTTCTATCACATCACATCAGGGGATAAAACTGGAGGAGTGCCGTGACCATGGAAAAAGGGATTTCTCTGACTCTGAAGGATCTTGAGTAACAAGACATGCCCTGGGATGGGGTTGAAGCCATGATGTTTCCCCACTGCCCTGCATGGTGTTAAGTCACTGCGGCTCCTGC	200	279
A00202:1331:HH2V7DSX7:1:1109:29830:15671	GGGGGTGAAATGTTC	ACTGGCCGCTTGACGGAGCCCCACCAGGAGGGGCTTCAAAAGTGCTTGTCCAAGTGCAGAGCAAGGCAGGGCACAGAGGCAGAGGCAGACACAGCCCCCAGCTGGGCCAGGGCTGGTGGCCAAGGGGCTTCCTCAGTGTGTAGCCTCCGTGGCAGCCTCCATGTGTAGTACATGGTCAGTAGAAGCACTGCGGCTCCTGC	200	279
A00202:1331:HH2V7DSX7:1:1109:31024:15671	GAATTTGTCTCTCTT	ACTGGCCGCTTGACGCTTCTGGGAAGGGCCTCGGTCTAGTCAGAGACAACTGTGAATGGATCATTTCAATGCACTGTGATAAGCACTGGGCTAGAGGCATGCACAGGGCAATATGGAAGCACAGAGCTCAGGGCCCAACATGGCCTTGAGGAGCGCGACAGGTCTAGGGGACTATAGGGAGTTCACACTGCGGCTCCTGC	200	279
A00202:1331:HH2V7DSX7:1:1109:31837:15671	GTCTGACAAACTAGG	CTGGCCGCTTGACGGATAATCAAATAGAGGGAAGGGCGGGATTGAATATTGTGACTTGATTTCAATGTCCCACAACAACTGTGCTAGACAGTTTTTATGTGTTAGGTTATTTAACGCTCCCAAGCACTTATTAAAGTGATGTTACTCTGTTTCATTCTCCAGGAAACTCAGGTTGAATAATTCACACTGCGGCTCCTGC	199	278
A00202:1331:HH2V7DSX7:1:1109:32868:15671	TCCTGGAACGCTGAT	ACTGGCCGCTTGACGGTGAAGTCCTGTAAGGAGTTCTGGGCTGTCCTTCACTGGCCTTTGCTGCAAAGCAGTCCTAGAGCCTTCGCATTAGCAATGCCCAACACCTGCTTCGCTCCCGCTGCTTTGCTTTTCCACCCACAAAGTACTTGAAGAACAGAGTAGTGAGGAAAGCCTGACTTTCGGTACACTGCGGCTCCTGC	200	279
A00202:1331:HH2V7DSX7:1:1109:2917:15687	TAAACGGGGGCGTCG	ACTGGCCGCTTGACGCCCACAAAATAGTTTAAATGATTATGTGTGAGTATGGACATAAAAAGACAGAGAATATTGAGAAAATACCAATTAGAGCATTCACACAGTGAGTGGGAGTGGAAATTGAAAAACCTACTTTGGAAAACTGTTTGTCAGTATCAGCTAAAGTAGAACATAGGTATGCCCATCACTGCGGCTCCTGC	200	279
A00202:1331:HH2V7DSX7:1:1109:6099:15687	CCTCATGTAAGATTC	ACTGGCCGCTTGACGTCTCGAACTCCTGACCTCAGATGATCCGCCCGCCTCGGCCTCCCAGAGTGCTGGGATTACAGGCGTGAGCCACCTCGCCCGGCTGCTCTTTCTAAGCCTTGATTTCTTTAAACAGGGAGAGTAATTCTGACTTCACAGGGCTGTGTGAATTAAATGAGAAAACGTGTTCACACTGCGGCTCCTGC	200	279
A00202:1331:HH2V7DSX7:1:1109:6677:15687	CACACATTCTTCTAG	ACTGGCCGCTTGACGAGCCCAGGAGGTGCGCAGATGGAGCTTGAAGCGGGTTTTGGTTGGGAGAAGGTGAGATTTGCTGGGTAGGAGGTTTTTTAACCAGGGTTGTTTGGCACCTAGTCCAGGAAGGTTGGAAAATTAAATGGAGCCACCTCTCCCTTTTTTGTTTTTCTAATAGACATTTACCACACTGCGGCTCCTGC	200	279
A00202:1331:HH2V7DSX7:1:1109:7473:15687	CTACAGGAGTTTGGG	ACTGGCCGCTTGACGGTTTTATCCTTGGTCCAACCTCAAGGCTTATTCTAGTCCCCTGGTTCCCTAGCATGTCTGTGTTGAACCTCAGGTAGCTAGATACTCCCGGCTGATTTCTCTGCACCAATCTACAGTGTGAAGGATTTGAGAAAGGTACTTCCACACCCTGCTGTAGCTCTGGATGATCTCACTGCGGCTCCTGC	200	279
A00202:1331:HH2V7DSX7:1:1109:8522:15687	GCACTCGGGAATTCC	ACTGGCCGCTTGACGTGATCTCAGCTCACTGCAACTTCTGCCTCCTGGGTTCAAGTGATTCTCCTGCCTCAGCCTCCTGAGTAGCAGGGGCTACAGGCGTCCGCTGCCACACCTGGCTAATTTTTTGTATTTTAGTAGAGACAGAGTTTCACCGTGTTGCCTAGGCTGGTCTTGAACTCCTGAGCCACTGCGGCTCCTGC	200	279
A00202:1331:HH2V7DSX7:1:1109:10221:15687	GAACAGAATCATTCT	ACTGGCCGCTTGACGTCTGTGGGCTCTGTTCTGTTCCAATGGTCTATATCTCTGTTTTGGTACCAGTACCATGCTGCTTTGGTTACTGTAGCCTTGTAGCACAGTTTGAGGTCACGTAGCGTAATGCCTCCAGCTTTGTTCTTTTGGCTTAGGATTGTCTCGGCAATGTGGGCTCTTTTTTGGTTCACTGCGGCTCCTGC	200	279
A00202:1331:HH2V7DSX7:1:1109:11198:15687	GTTGCCCATTGCCAT	ACTGGCCGCTTGACGCAAATTGTCCTAAGTTCCATAAGTACCCGCATCAAGGGTGGGGCAGGGGCGGAGAGGAGAAGGCAGAGTAGACACCATATATCAAGGAACCTGGGATCAGGCCAGAACCCCAGGGGATGTGTGCTACAGAAGAAATTTCCCTGGAGTCTGCTAGTGACACAGACTAAGGTCACTGCGGCTCCTGC	200	279
A00202:1331:HH2V7DSX7:1:1109:12301:15687	CTAACGTAGCGCTAC	ACTGGCCGCTTGACGAAAGAAATCATTGCCAAGATCAATGTCATAAAGCTTTCACCCTATATTTTCTTCTATAAAGTTTCAGGTCTTATGTTTAAGTCTGTAATCCCTTTATGAGTTGATTTTTTTGCATGGTGTAAGGTAGCAGCCCAATTTATTTTCTTGCATGTGGATATCCAGTTTTCCCACACTGCGGCTCCTGC	200	279
A00202:1331:HH2V7DSX7:1:1109:14253:15687	GACCCCGGAATCCCC	ACTGGCCGCTTGACGTTACCATGACCCACAGAGCCTACCCTCGACTGGCTTCTGCCTGCTTCTTTAACTTCATTTCATCTCACCTCTTTTTTATTGACTGTACTCTGGCTGTTCTGAACTCCTTTCTGCTCCTCCAGCACAAGCTTAGGCCATTTCACTTGCTGTTCTTAGTACCTGGGGTACTCCACTGCGGCTCCTGC	200	279
A00202:1331:HH2V7DSX7:1:1109:14271:15687	GTAGATTTAGAAAGT	ACTGGCCGCTTGACGTCTTTGAGGAAATTTGGCAGCAGGCATGGAAAATGTTTCCTCCAGGCCCCCAGCTCAGCACATGAAATGCAGGCTGCTGTCTGCGGGGCCCCCAGACGCCACTGGATTCCCGGCCAGAACTTGCAGCTCAGGGAGTGGCCCTGTCTCTTTTGTTATGACCCCTCCTCGAGCACTGCGGCTCCTGC	200	279
A00202:1331:HH2V7DSX7:1:1109:15266:15687	ACCAACTAAATAACT	ACTGGCCGCTTGACGTCGATGCCCGCATAGGGGATGATGCCCAGCACGTTGGGGAGGTAGCCGCGGTAGAAGGCACGGGGCCCCTCCCTCTCCAGGATATGCCTGGCGCAGTCCAGCAGCCCCTTATACTGGCCCGTCCGGCGCAAGGTCAGCCGCGTCTTCAGCACCTGGGGAGAACCTGGTTACACTGCGGCTCCTGC	200	279
A00202:1331:HH2V7DSX7:1:1109:16134:15687	GTAAGTAATATATAT	ACTGGCCGCTTGACGTGAATGTTAACTGTTTTCTTTTCTTTACAATGTGTTATTGAATTCAGGGGAAAAGGAATATATCATACCAACTTTCAGTCATTACATTTCCAGTTGCATCACATGATAGCCTTCTTTCTTCCTCAGATTCTTTAGTTCACAACTATCCACTCCTATTTCACATCTGTATACACTGCGGCTCCTGC	200	279
A00202:1331:HH2V7DSX7:1:1109:16785:15687	AACAGATATCCTCGC	ACTGGCCGCTTGACGGCTCACTGCAACCTCCACCCCATGGGTTCACGCCGTTCTCCTGCCACAGCCTCCCGAGTAGCTGGGAATACAGGCGCCCGCCATCACACCCGGCTAATTTTTTGTATTGTTAGTACAGACAAGGTTTCCCCGTGCCGGCCAGGATGGTCTCGATCTCCTGAGCTCGTCATCACTGCGGCTCCTGC	200	279
A00202:1331:HH2V7DSX7:1:1109:17454:15687	TAGGGGCTGATCAGA	ACTGGCCGCTTGACGGTGTGCCAAAAGATTTATGGGACCTACTCCAAGAATTATGATTCATTAGGTTGAAGTGGGACCCCAAAATTTACATGTCTGACATATTCCAAGGGGAAGCCTGTACTGCTTCCAGGGATCACACTTTGAGAATCACTGGCCTACAGCACTCATCACTGGCATTGACCTCACACTGCGGCTCCTGC	200	279
A00202:1331:HH2V7DSX7:1:1109:17743:15687	GCTATGCCTAATGAC	ACTGGCCGCTTGACGGGGATGCCTGGCGTTTCAGCTGGAATACTGAAGCCTGAAGGTTGGAGTCATCTGAAGGTGCTCTCACCCACACAACTGGCAAGTGGAGGGCTGAGGGCCCAGTGTGGCTATTGGCCAAACACCCACGTGTGGGCTCTCCGTGTGGCCAGGACTGCCTCACAACACAGTGGCACTGCGGCTCCTGC	200	279
A00202:1331:HH2V7DSX7:1:1109:19786:15687	CACATAAGCGGCTTA	ACTGGCCGCTTGACGGAAGGGGAGATGCCCTGAAGGAAATTTACAAGAGTCAATGTGCTATTGGGTTTCCCCTCTCTCAAAGGGTGCATCCCCTAAGCCCGGTGAGAGGCTCCAAGAGAACCCCTCTTGGGGAGATTGCGGAGATTTACCAAAGGAAGAGATTGACATTTTACTTCTCAGCTGGACACTGCGGCTCCTGC	200	279
A00202:1331:HH2V7DSX7:1:1109:25174:15687	AGTGGCCGAAAACGA	ACTGGCCGCTTGACGGAGGGGAGAGACAGGCACTGGAGATGGGAAGGCTTTGGGGTCCCTGGGAGATGGTTTGAGTCCCTGGTCTGATACGTCCTGCGATGTGACCTCAGGCAAATCCCTTCCCCTGTCCAAATGTCCGTTCCCACATCTGTAAAATGGGACGGTAATTATAACGACCTCAGTTACACTGCGGCTCCTGC	200	279
A00202:1331:HH2V7DSX7:1:1109:26404:15687	TGGACGGAAAAAGGC	ACTGGCCGCTTGACGGGCAGAGGACCCTCAGGTTAAAGGAGGGTGGAGGCTGTGGCCTCTCCCTGCCCAGACAGCAGGGCAGGGGATGGAGGCAGGGTAGGTCCCAGCATACGCTGTCGTTCACCACTTTGGAAGGACGGGAGCCTGCTGAGGGGTAACAGGGCGTTTATTACCACAGCATGTCTCACTGCGGCTCCTGC	200	279
A00202:1331:HH2V7DSX7:1:1109:26440:15687	TCTAGGCAGAGTCTG	ACTGGCCGCTTGACGTATGGCTTAGTGTTTTAGTGGTGAAAGCCTGAATCAGGAGCCCCATAACTTTTTTGTGTTTCTAGATTTTTTCCGCCATGGCTTGTAGAAGGATTGGCATTGTTTTCTTTGTTTCTTTTCTCTGACTGAAGTCCTGGAGCCATCTTATTATAGTCTTCCCTTTTATGTACCACTGCGGCTCCTGC	200	279
A00202:1331:HH2V7DSX7:1:1109:27218:15687	GAGGAGACTCACCAG	ACTGGCCGCTTGACGTCATTTCTAAAATAAATTTTAAAATCAGTCCTTAAGTAGGGTGTAATTATAGAATACCCGACTATTAACTGAATGTTTGGGTCCCCCTAAAATTCATATGTTGAAATCTAAATCCCAAGGTGATGGTATTAGCAGGTAGGGCTTTTGGGAGGTAACTAGGTCATGAGGGTCACTGCGGCTCCTGC	200	279
A00202:1331:HH2V7DSX7:1:1109:27254:15687	TATGACCTCCTGAAC	ACTGGCCGCTTGACGTGTCAGGATTCTATGCTCTTAGTAAGTCTAGTTCTCTTCAAAATCCATATAAATCCTTCCTCCAAAGTTTGCCCTCACTAGCCAGCATTCAGTTATGTTTATTCTCCCTTCCAATCCCTTTCTATTTTAATGTCCCCTTTTAATGCTGTTGTTACCATTCCCTAAAAAGACACTGCGGCTCCTGC	200	279
A00202:1331:HH2V7DSX7:1:1109:27434:15687	GATTAGATGTTAAAG	ACTGGCCGCTTGACGTGCCCTACAGCCCATGCCTTCCCAGAGTGGACAGCTCAGCTAAGAGGAGTTTGGTTGGGTGATGTCAGACTCCACATCACACTCCCCTGGAACATTCACTCCTCCAAATCCCAGACCTATTCTACCACTAAGCTCACTTATATGTTTGTTTTGTTCTTGGCCATTAGGCACACTGCGGCTCCTGC	200	279
A00202:1331:HH2V7DSX7:1:1109:27814:15687	ACTCAGTTTAAAATG	ACTGGCCGCTTGACGAAACTCAATGAACCGGAAGTGTAGATTTGCAAAAATGCAGTACTACTAATGCCACTGTTTAATTTGTATAACAATAGCTCTATCATCTTTCTAAGTACATTCAGGATCCATGTCAAAGATATGCATATGGGATATTTTTTAAAAAGAAACAAGTACAAATAAAGGAAAGCCACTGCGGCTCCTGC	200	278
A00202:1331:HH2V7DSX7:1:1109:28194:15687	TTTCATCCTACATTC	ACTGGCCGCTTGACGCTGATCCCCTTTGACTGCACAAGGACCCAGTAGTAACAATTGTCACCCAGTGCTCTCCCCTTTAGCATTCTGAACTCTGAAAATTTATAAACAAGCTGCCTTCTAACAACACCTGTCCAGTTCCTGCTTTGCTGAGTGATAGCAAGTCAATACCTTTTAAATTGGTTCAGCACTGCGGCTCCTGC	200	279
A00202:1331:HH2V7DSX7:1:1109:28501:15687	CGAACACTAAAGCAT	ACTGGCCGCTTGACGTCTCTCATAAGCCAGTGTAGGCAAAATCGATGTGAGACTTAAGAGCGGCAGAATTAGCTGCGGCTTAACTACATACCTACTTAGAGTAGAAATCGCTTAGGGAGGGCTTGTCTCTCAGGCCCGCGGCACAACACGGCCTGTTCTCGCTCGGGACTTCTTGAATTCCGGAACACTGCGGCTCCTGC	200	279
A00202:1331:HH2V7DSX7:1:1109:28574:15687	TTTCTGTGCTCTCTG	ACTGGCCGCTTGACGGGGACAAACCACCCTGAAGTATGGGTCACACCCAAGTTTGCCACCAGATACCAGGGATCAGTTTACAGGGAAACCTGGATTTCTGGGCAGGAACTGCAGTCCAGGAAAGCCGTGGGGTGAAGAGCAGTAAATCATTTTGCAGATTGGGAAAACATGGTAGAATGCCAACTCACTGCGGCTCCTGC	200	279
A00202:1331:HH2V7DSX7:1:1109:28700:15687	GATGAGGTGTGGGGC	ACTGGCCGCTTGACGAAGAAAGAGTCAGAAGACAAAGATGAAGCGGTGAAGGAGTGTGGGAAAGAAAGTCCCCACGAAGAGGCCTCATCTTTCAGCCACAATGAGGGCGATTCTTTCCGCAAAAGTGAAACACCTCCAGAAGCCAAAAAGACCGAGCTGGGTCCCCTGAAGGAGGAGGAGAAGCTCACTGCGGCTCCTGC	200	279
A00202:1331:HH2V7DSX7:1:1109:28809:15687	TAAGCAGTATCAAGA	ACTGGCCGCTTGACGCAGGGGAGCAGCTGGTTTCATGGCCTCCCAGTTTTCCCTGGCTTCTGTCCTGGGCATCTCGCTTTGCCTCTTAGGCGTATGCGGACATCCCTCCCTAGGGCCACCTCTCCTTCCCAGCTGCCTGGATTAGAGCCTAGAGCCCCCCCACACCCCCCGCCCACCAGCACTACCACTGCGGCTCCTGC	200	279
A00202:1331:HH2V7DSX7:1:1109:29080:15687	AAGTGAAGGGTCCGT	ACTGGCCGCTTGACGTGACCTGGTGTCTGAGGGAACAATAGATCATCGGAGATGTGAGATATGAAAACGAAGAGGAAGAACATGTTGGGCAGGAGAAAATACAAGGGTGGTAAAAGGAAGTTTTTTTACATAGCTGTTGGGATGAATTTGTATCTGGAGAGATTCAGGTGGGGCCAGGAAGGTTCCACTGCGGCTCCTGC	200	279
A00202:1331:HH2V7DSX7:1:1109:30960:15687	AATGTACCGCGTGAT	ACTGGCCGCTTGACGGGTCTCTGTCCGTGGGTAGCTGATGTAGCCTTGCGTGTAGAGCCGCTCAGCCGTCTGCATGGCGTGCTGCGGCCCCATGCCTGCCAGAGACAGGAGGTTCTCAGAGGGCCAGGTACGTGGGGATGGCCAGCTGCCTGCCCTGGCCTATGCACTCAGGCTCCCCCATTGTGCACTGCGGCTCCTGC	200	279
A00202:1331:HH2V7DSX7:1:1109:31647:15687	GCCTTGGTTGATAAG	ACTGGCCGCTTGACGAGTTTAATAGACATGTAGAATATTGGTCTCATCTTGACCCACTAAGTCAGAATCTGCATTTGAATAGGTGATTCTTGGGTATAATAAAACTTGAAAAACACTGTTCTGGACAGCTTTTGGTACATTTTGGAAGGGAGGTCTGTGCAGGCCCATTCTGTTGCTGAGAATTTCACTGCGGCTCCTGC	200	279
A00202:1331:HH2V7DSX7:1:1109:1985:15702	TTCCCTGCAGGCTAA	ACTGGCCGCTTGACGGGCTGAGCATGGGGCCCAGAGTCTTTGCTTCCCACTCCTCGGTGCCGTCTGTGGTTCTCTGTATGGAATTTGGCCTTGGGATTTTGTTGACACCTGGATAAGTCTAGAACATGTGTTCCGGTGTCTGGGACATGCCCTTACTCCTCTTCAGCTAGGGCTCTGTGCACCACTGCGCTCCTGC	196	275
A00202:1331:HH2V7DSX7:1:1109:2944:15702	AGTTAATGCGCGGCA	ACTGGCCGCTTGACGTTTATGAGTAGGTTCAATTGCTTGTTCTAAATAAGTCTGACAAAATTTTGGACAGTTTAACAAGCCTTGTGGCAACACTTTCCAATGAAAAAGCTTAGCAGGCTGCAGGTTGTTTACCGCAGGAATTATAAATGCAAACCGTTCACAGCCTTGCTCAGCTAAGGGGATAGCACTGCGGCTCCTGC	200	279
A00202:1331:HH2V7DSX7:1:1109:3504:15702	TTAGGGTGCTACGAT	ACTGGCCGCTTGACGGTACCAATTGTAAATGACAAGTCAATGAAACCAAAATTATATAGGAAGAATTGATTGGGTGGCTTATTTTCTCTGTGGTAATTGAAGTAATATGAAAATAATTTGCATTTTTTCCTTGCTTTTATTATTTAGGAAAAACCAATCAAAATTGTTTTTTTCCTTTTCACACTCACTGCGGCTCCTGC	200	279
A00202:1331:HH2V7DSX7:1:1109:4969:15702	ATCACTTGTGCTATA	ACTGGCCGCTTGACGATTGCAGGGGCATGGATGAAGCTGGAAACCATCATTCTCAGCAAACTATCACAAAGACAGAAAACCAAATAACAAATGTTCTCACTCATAGGTGGGAACTGAACAATGAGAACACTTGGAGACGGGGGCAGGGGAGAACATCACATACCGGGGCCTGTCTGTGGGGGCTGCACTGCGGCTCCTGC	200	279
A00202:1331:HH2V7DSX7:1:1109:5276:15702	ACTTATGCGTACAGG	ACTGGCCGCTTGACGCATGTCAGACAGAAGGTTAATATCCTTGTAAAGCACTCTTACATATTAATATGAAAATACCTAACCAAAAATGGTCAAAGCATACGAAAAGATAATAACTCATAGAAAATGTTATAGAAATAGCCAATACATTTGTGGAGAAAAAAAATTCTGCCTCTCTAATTATCATGCACTGCGGCTCCTGC	200	279
A00202:1331:HH2V7DSX7:1:1109:6759:15702	GTCTGACCTGTATAG	ACTGGCCGCTTGACGACCCTGGGTTAGTGTTATAATAAAAAGTATATTGCATTCAGGCTGGGTGCAGTGGCTCACGCCTATAATCCCAGTGCTTTGGGAGGCTGAGGCAGGCAGATCACTTGAGGTCAGGAGTTCCAGACCAGGCTGGCCAACATGGCGAAACCCGTCTGTACTAAAAATACAAACACTGCGGCTCCTGC	200	279
A00202:1331:HH2V7DSX7:1:1109:8404:15702	TTACGGGACATAACG	ACTGGCCGCTTGACGGAAGGCAGGGATCTATCCCTGCGCACCTAGGGCCGTGTCCGGCCCTCAGCAGATGCTCAGGAGTCTGTGAAGCTAACAGCTGCTAGGGTGGGTTTCTGCAGCCTGGAAGAGCCTGACAGGGCTGCGGCTTTCTGATGGTGGAGGGCTGGTGATGGGCACCAGGAGGGACACACTGCGGCTCCTGC	200	279
A00202:1331:HH2V7DSX7:1:1109:8784:15702	GTGAACTCGGAATTG	ACTGGCCGCTTGACGTTACATCCAGCAATTTATTCCTTTCCACTTAAATTGTCTTCCCTGTACAAGGGGTGGAGAAGAATTCAGTGTCTGCACATAAAAGGCCCTTATCTTATATTAGCAACTCCAGCCATACACTCCTCTGTGAATCATGACAGCTCAGCTGGGAAATGCAGAACTGTATCATACACTGCGGCTCCTGC	200	279
A00202:1331:HH2V7DSX7:1:1109:9688:15702	TCGCGCGCATAGTAT	ACTGGCCGCTTGACGGTGAAGAATGATGGTGCTATTTTGATGAGAATTGTATTGAATTTGTAGATTCAATGAATTTGTCATTTTCACAGTGTTGATTCTACCCATCCATGAGCATGGAATGTGTTTCCATGTGTGTCATTTGTGATTTCTTTCATCAGCATTTTGTAGTTTTCCTTGTAGAGGTCCACTGCGGCTCCTGC	200	279
A00202:1331:HH2V7DSX7:1:1109:10411:15702	GCGAAGCAGCCGTAA	ACTGGCCGCTTGACGGTCGTTTTTGTTTTTGTTTTTTAGACAGAGCAACAGTCTGTCACCCAGGCTGGAGTGCAGTGGTGTGATATTGGCTCACTGAAAACACTGCCACGCAGGTTAAAGCAATTATTCTGCCTCAGCCTCCTGAGTAGTTGGGACTACAGGCATGCGCCACCATGCCCAGCTAACACTGCGGCTCCTGC	200	279
A00202:1331:HH2V7DSX7:1:1109:10827:15702	CCCACCAGGTCACTC	ACTGGCCGCTTGACGAGAAGACTGATGGGGTCTGGGTGGTCCTGGGGCTGTGCACTCTGCCAGAAGAGGGACTCAGTAGGGCTGGCTGAGCTCCAAGCCCGCGCTGTCAGTAACCAGCGTGTCCTGGGGCCTAAGGGGTGGTTGTTTCTCTTGTGAAGCAGATGGTAGGGGACGTGGTTTAAAGTCACTGCGGCTCCTGC	200	279
A00202:1331:HH2V7DSX7:1:1109:11044:15702	CTATTGACTTTGATC	ACTGGCCGCTTGACGCACTGGACTGTACATTTACCGGCCATTCAGGCACCTGGCGAACAGGTCTTTCTGTTGCTTTGGTTCTTTATGGGCTTCTGTGGTGTAGGGACCGTGCTCACAGGACTGTGGAAAGCACGCAAGCAGAGCTGGCGCTAAACGGAACATGAGGCCCGATGCTCTTTCCCGACCACTGCGGCTCCTGC	200	279
A00202:1331:HH2V7DSX7:1:1109:12798:15702	ACTTTTATGTGTTTT	ACTGGCCGCTTGACGTGTGGTGCATATTGTGTATGATCATTTGGCTTAGTTTCTAGGTGCTTTCAGGAGACAAGTATTCTGTACGGGTTCCTTGGTTGTTGATGGGTTCTAGGCGGTGGAACCTATCCACAAGCTATCTCAGATGCTGTTTGCTGTAGCTATGTATTTTTTGTTTAGTGGTGGAGCACTGCGGCTCCTGC	200	279
A00202:1331:HH2V7DSX7:1:1109:16342:15702	TGCCGAAGTACTAGA	ACTGGCCGCTTGACGAATAAACCAGTCATCAATAGACAGATACTGTATTATTCCACTTATGTGAGGTACCTAAAGTCATCAAATTCATAGAGGTAAAAAACATAAAGGCTTTTGCCAAGGTCCAGGGGGAGGGTAGAATGAGGAGCTACTGTTCACTGGGTAGAGAGCTTTAATTTTGCAAGATGCACTGCGGCTCCTGC	200	278
A00202:1331:HH2V7DSX7:1:1109:7030:11663	CCGACCACTGAATAA	ACTGGCCGCTTGACGCAAGTAACAGGGATTACAGGCATGTGCCACCATGCCAGGCTAATTTTGTATTTTCAGTAGAGATGGGGTTACACCATGTTGGCCAGGCTGGTCTCGAACTCCTGACTTCAAGTGATCTGCCTGCCTCAGCCTCCCAAAGTCACTGCGGCTCCTGC	170	249
A00202:1331:HH2V7DSX7:1:1109:7464:11663	GCAAAGGCGCCTTAT	ACTGGCCGCTTGACGAGACCCCGCTGTCTGAAGGAGGTGGTCCAGCCTTGGGGAGAGCTGAGGCTGGGTGCACACAGACCCACTCCACTAAAGGAATGCGGTGCGTGGATGGCTGCAATACTGAAGGAAGCCATGAAAGTAACACAAGTTTGTCAAAGCTGAAAAGTCCGTGAACTAAACTGATACACTGCGGCTCCTGC	200	279
A00202:1331:HH2V7DSX7:1:1109:9272:11663	TTTGGAAAAGGTCTA	ACTGGCCGCTTGACGTCTCTACTAAAAATAAAAAAATCAGCCAGGCGTGGTGGTGGGCGCCTGTAATCCCAACAATTAAGGAGGCTGAGGCAGGAGAATTGCTTGAAGCTGGGAGGCAGAGCTTGCAGTGAGCTGAGATCACGCCACTGCACTCCAGCCTGGGCAACAAAGTAAGACTCTGTCTCCACTGCGGCTCCTGC	200	279
A00202:1331:HH2V7DSX7:1:1109:9543:11663	AAAAATGCCTCCGGG	ACTGGCCGCTTGACGTGGTGGTGGGTGTCTGTAATCCCAGCTACTTGGGAGGCTGAGGCAGCAGAATCACTTGAACCCAGGAGGCAGAGGTGGCAGTCAGCCGAGGTTGTGCCCTTGCACTCCAGCCTGGGCAATAAGAGCGAAACTCCGTCTCCAAAAAAATAGGGTGTCAAACCTCAAAAAAGCACTGCGGCTCCTGC	200	278
A00202:1331:HH2V7DSX7:1:1109:10122:11663	GCTATCTCGTTATCG	ACTGGCCGCTTGACGGTATTATAATCTTATGGGACCACCATCACATATGTGGTCTGTCATTGACCAAAATGTCATCATGCAGTGCATGACTATATTTCTGTCTCAGTAGGGGCATTCATAGGGGAAAAACGGAGTCTAGTTTCAAGATGATTAGGCTGGGCAGTCACTTGGGATTGTAACCTTCACACTGCGGCTCCTGC	200	279
A00202:1331:HH2V7DSX7:1:1109:10972:11663	TCGGTTGATCATGTA	ACTGGCCGCTTGACGTTACATGGAAAATAGATATTGGTGGGGGGAGGTCTGGAATAGCTGATGAAAATTATAGGTGGTGAAGGAAATCAAAGGGCCAAGACACTTAAGTGATTTAGCCACTAATTTTTCTGTTCCTTTCATATGTCTTTTTTGGATGGTCGCTTTTATTCCAAGTAAATGAAACACACTGCGGCTCCTGC	200	279
A00202:1331:HH2V7DSX7:1:1109:14751:11663	GCCATATTACCGTAA	ACTGGCCGCTTGACGCCACGAACAACAAAAAATTATCTGGTCCTGAATATCAGTAGTACTGAAGTTAGTAAATCCTGGCTAATTTTATTGTCATCATTAGAGACTAGAGTGCTATAATCTGTCTCCTTCCCATTCATCTTTGATTTTGTAGTAATGTGAAACATTTTCTTTGTTGCTTTCACTGCGGCTCCTGC	194	273
A00202:1331:HH2V7DSX7:1:1109:15709:11663	CTACTCAGAACTGGA	ACTGGCCGCTTGACGTGGCGTCTCGGTTCACAAGCGTGAATGTGATATGTCACAGCTGTGCCATGAGTTGATCTGCCAGATGGCAAAGTGCACTGATCCTCTGCGGTGACCGGGGCTGGTGCCCCTGGGTGCCCTGCAGTCTTGTTGAGTTTCCAAAGTCTCCAGGTCATGACTCGCAGCCACTCCACTGCGGCTCCTGC	200	279
A00202:1331:HH2V7DSX7:1:1109:16233:11663	ACATTCTTATGCCCA	ACTGGCCGCTTGACGTTGTTGCCCAGGCTGGTCTCGAGTTCCCAGGATCAAGCGATCCTCCCGCCTCGGTCTCCCTAAGCACTGGGATTGCAGGCGTGAGCCACAGCGCCCGGCCCCTGTAACAATAAATTGCCCGGGAGGACTCTGCAGCCCAACCCTGCCCACCTCACCCGGTCACCGGAGGACACTGCGGCTCCTGC	200	279
A00202:1331:HH2V7DSX7:1:1109:16468:11663	GGCTCGTGCGTAGGG	ACTGGCCGCTTGACGTCATTTCCCTTCTGCTGTTCTTCCCACAACAGAATTGTGGGCGAGTTGCAGGAGTACAGAGCTGAGGCTGAAAAGCCTTGAAAACGGGGGTTCAGACCAAGTGACTTGGTGCCAGTGTGCGTGTGGGGTCCTGCTTCCCTGTCCCTCATGCTGAGAGAGCATGCAGCTGACACTGCGGCTCCTGC	200	279
A00202:1331:HH2V7DSX7:1:1109:18349:11663	TTCCGCATCCGGCAT	ACTGGCCGCTTGACGTCCCACCTTTTAGACAGCCTTCTTTCACTCTGTGGAGAAGGTCTGGTTTCCTGGGCTTAGGATGTACCCCAGGTATTTAATTTTTGGTTTTAGAAATCTGGGCCTTGGATGGAGAGACCTGATACCCAAAGAGGGAGGTTAGGACTTTCCCGGGAGGTTAGGACTTGAATCACTGCGGCTCCTGC	200	279
A00202:1331:HH2V7DSX7:1:1109:20265:11663	TCCGAGCGCTTAAGT	ACTGGCCGCTTGACGTCCCCATTTTACAGATGAGCAGAAAGACACAGCGTCGTTAAGCAACTGGCCCAAGGTCACACAGACAGGAACCTGACCCCAGGCGGCCCTGCGCCTCACAGAGTGCACAATCCTCTGCAGAGGTGGGAGGAGGAACGAGGTGAAGAGGCACAGGGGTGGCAGGGAAGAAGCACTGCGGCTCCTGC	200	279
A00202:1331:HH2V7DSX7:1:1109:22290:11663	GCGCACGGGGTCCTG	ACTGGCCGCTTGACGGATGAGGTCACTCTGGTACAGTTCAGTGTTCAAAAGAAGACTCTTGGCAGCAATAGCCTAGGAAGTATGAACATTTAAGGATGAACAAAGACCAGGAGCCATCACAGGTGACCAGAAGAATACACCGAGGGGCAGAGGATTAGGAGCCTAGTCTAAACGGATGTTGGAAACACTGCGGCTCCTGC	200	279
A00202:1331:HH2V7DSX7:1:1109:23321:11663	ACTACGCGGTTACAC	ACTGGCCGCTTGACGGCAGCAGCAGGTTTATAGTTGAAGAATCTCTTGTGGCTCTCATGCTGACTGCTGGGAGTGTGAGAGGAAGAGTGCTGCTGGAGGGCCCGCCTGGGTGGGGGCAGAGCAGCAGGTGGGTATTCAGACCCAGCTGACATGCCAGAGGACAGTTCAGAGGCATTTTCTCAAATCACTGCGGCTCCTGC	200	279
A00202:1331:HH2V7DSX7:1:1109:24623:11663	TGACGCTCCGAAACG	ACTGGCCGCTTGACGTAAAGGGGTTTTCTTGGAAGCCTTTTCTTTGAGTGGAATCAGAGCTGAGATCCTAGAGAATTGATTCTAGAGATTATATAAAGGAAGAAAACCCACAAAGCAAACCTTTAGGGGGAAGAAAATGTGTTGAGACTGGGCATAGTGACTCATACCTATAATCCCAGCACTTTCACTGCGGCTCCTGC	200	279
A00202:1331:HH2V7DSX7:1:1109:25418:11663	AATTACGAGACGTGT	ACTGGCCGCTTGACGGAGGTTGGCAGGGCTGGGGGAAGGTTCTAGGGCTCAAGCAACAAAGAGGTGCCGGGAAAGGATGCAGTGTGGCCACTGAGGCGGGACAGGGCCCAGGAACTGGGGGATGCAAGTGAGAAAGGGATGTGGAGGAGAGTTTAGGATCAGGCTGTTTGAGGAACAGTGGGTTCACTGCGGCTCCTGC	199	278
A00202:1331:HH2V7DSX7:1:1109:25437:11663	AACACAGCACCTCAA	ACTGGCCGCTTGACGCACTCCAGGCCCCCTGCGTCCCCTCTCCCTGGCAGGCTCACCGGTTGATCTCAGACTTGCAGGTCAGTTGGAATCTGTGTTCCTTGGCCTTGGTGGGCTGGAAGATCACACAGAACTGCAGCGTTTCCAGGGGCAGGATCGTCCCAAACCCATCGTTGGGTTGGACGTCCCACTGCGGCTCCTGC	200	279
A00202:1331:HH2V7DSX7:1:1109:27932:11663	TGCAAGAGAACATAC	ACTGGCCGCTTGACGTTTTTAAAGTGTTCCATATACCATTCTGCTAAACATATTTAAGGTCTATCTTGAACTGTTCTCTTGCATTTGTGCGGCTGAATTGATTTGAACATGAGCATTTTGGATGGAAAGGTTGTTTTTTGCACTTTAGCTTGAGCTAGTCTCAGATATTTTGGCTGTCATCTAAGCACTGCGGCTCCTGC	200	279
A00202:1331:HH2V7DSX7:1:1109:30210:11663	TCCCCCAGACGGGTA	ACTGGCCGCTTGACGGTGTCTGTGCACTACACATTCACAGAAAATCCTCTGCAAAACTGGGTGTGGGCACAATGAGCAGTGAAGGGAAACCTAGGTGAGGAGAGGATGGTGTGGCGCCGCGTCTGGGAAACTCCCAGCCTTAAAACTGTCTCCGTAAACTCCAGCCTATCATAACAATGGGAGCACACTGCGGTTCCTGC	200	278
A00202:1331:HH2V7DSX7:1:1109:31512:11663	GCATCCTGTTGCCTC	ACTGGCCGCTTGACGGCAGACCAAACCTCTCAGACACCTAGTTGTAGAAGGAAGGGCTTTATTCAGCTGGGAGCATCGGCAAGTTACTGCCTTAAAATCTGAGCTTCCTGAATGCACAATTTCTGTCCCTTTTAAGGGCTCACAACACTAAAGATTTCACATGAAAGGGTCATGATTGATTTGAGCACTGCGGCTCCTGC	200	279
A00202:1331:HH2V7DSX7:1:1109:32741:11663	TGATCCACTCCCATG	ACTGGCCGCTTGACGTTCCCCTGTGTATTTCCAGGGAGAGTAAAGAGGATGGTGAGGGGCTTCAAACATATCTATGTTCATTCATTCCATTCATTTATTCACTCAAACATAATATGGAGTCTGTACTATTTTCCAGGAGCGTTATTGAGTAGGGACTCGAACGCTCTTGAAGTCTCTCTAAAAAGCACTGCGGCTTCCTGC	201	280
A00202:1331:HH2V7DSX7:1:1109:32832:11663	GCAGCTAGACGTCAA	ACTGGCCGCTTGACGGTAGCTGGGACTACAGGTGCCGGCCACCACGCCCAGCTAATTTTGTTTTTGTATTTTTAGTAGATATGGGGTTTCACCGTGTTAGCCAGGATGGTCTTGATCTCCTGACCTCGTGATCCACCTGCCTCAGCCTCCCAAAGTGCTGGGATGACAGGCGTGAGCCACCAAACCACTGCGGCTCCTGC	200	279
A00202:1331:HH2V7DSX7:1:1109:2663:11678	CAAGTAGTTTTGAAC	ACTGGCCGCTTGACGTAGACTGGTTCCTATAAGCACAAGGAGGAACATGCGAGATGCTGGGATTGGATGCTCTGGGCCTGGGGCTGGTGTTTCCTCATGCCCGGGCTATTTCCTTTTGGCCCTGGGCATGCAGTCATGTGCTTCCTTTCATGGGCGGGTTGGGGACCAGGGCCAGCGAGCAGAGACACTGCGGCTCCTGC	200	279
A00202:1331:HH2V7DSX7:1:1109:4164:11678	TATGGGAGCGCATAT	ACTGGCCGCTTGACGGTTGGAGGAGGGACCTGGTGGGAGGAGATTGGATGGTGGGGTGGATTTTCCCCTTGCTGTTCTTGTGATAGTGAGTGAGTTCTCACGAGATCTGGTTGTTTGAAAGTGTGTAGCACCTCCCTTCTCTCTCTCTTTCTCCTGCTCCAGCCATGTAGGCCATCCCTGCTTCTCACTGCGGCTCCTGC	200	279
A00202:1331:HH2V7DSX7:1:1109:4417:11678	CGGGATGTGATGTCG	ACTGGCCGCTTGACGATTTCTGCCTTCATTTCGTTATGTACCCAGTAGTCATTCAGGAGCAGGTTGTTCAGTTTCCCTGTAGTTGTGCGGTTTTAGTGACTTTCTGAATCATGAGTTCTAGTTTGATTGCACTGTGGTCTGAGAGACAGTTTGTTATAATTTCTGTTCTTTTACATTTGCTGAAGCACTGCGGCTCCTGC	200	279
A00202:1331:HH2V7DSX7:1:1109:4508:11678	CGACTACCCAGGCTT	ACTGGCCGCTTGACGATCCAACAAGTTTGTAGTAATTTGCTATAACAGCTTCGGGAAACTAATATCGCATCCTGCAAGGAGGTGTATGAATTGCAAATTACAAAAAGGGAAGCAAAGTTACATCTTGCTTTTTTTTTTGATCTGAAGATCCCCTTCTACCAATATACCAAAGGTTTCCACATTAGCACTGCGGCTCCTGC	200	279
A00202:1331:HH2V7DSX7:1:1109:4942:11678	CTGTATGCTGGGGTT	ACTGGCCGCTTGACGAGGTCAGGGGTTTAAGACCAGCCTGGCCAACATGACAAAACCCTGTCTCTAATAAAAATACAAAAATTAGCTGGGCGTGGTGGCGTGGTGGCGTGGGCCTGTAGTCACAGCTACTCGGGACTCTGAGGCATGAGAACCACCTGAACCCAGGAGACAGAGGTGGCAGTAAGCACTGCGGCTCCTGC	200	279
A00202:1331:HH2V7DSX7:1:1109:5394:11678	AAGAACCTACGTATG	ACTGGCCGCTTGACGGGTGAGAGCTAGCCGGGCGTGGTGGCTCAGGCCTGTAATCCCAGCACTTTGGGAGGCCGAGGCAGGCAGATCACAAGGTCAGGAGATCGAGACCATCCTGGCTAACACGGTGAAACCCCGTCTCTACTAAAAATACAAAAAATTAGCCGGGCGTGGCAGCATGCGCCTGTCACTGCGGCTCCTGC	200	279
A00202:1331:HH2V7DSX7:1:1109:10312:15812	CTGGGTGATGGCCCA	ACTGGCCGCTTGACGACACTGGTGAAGTCCAAGATGGCCGAATCGGAACAGCTCCAGTCTACAGCTCTCAGCGTGAGCGACGGAGAAGACAGGTGAGTTCTGCATTTCCAACTGAGGTACCTGGTTCATCTCACTGGGGCTTGTCAGACAGTGGGTACAGGACATTGGGTGCAGCCCACAGACCACACTGCGGCTCCTGC	200	278
A00202:1331:HH2V7DSX7:1:1109:11379:15812	CCGCCCAAGAAACAC	ACTGGCCGCTTGACGGGCCTAGGTAGGCACCGGAGACATGAGCAGACCGAAACGGGGACGCAAGACCCTCAGTGCCCAGAAAGTGGGGGTCTGAGAGAGGGAGCTCAGTGGGCAGGGCCTGGGGGGTGAGAAGGACTGTCTCAGAGGCAGCCACCCCAGCTGGGCCTTGGGGCTCTGAACCCTCACACTGCGGCTCCTGC	200	279
A00202:1331:HH2V7DSX7:1:1109:11704:15812	AAGTGGTGTCGCGGA	ACTGGCCGCTTGACGAAGGCTGCCTGCAGGAGGGCTCAGGCTTCCACCCAAACACAGAGAGCATTGAGAAAAGCTTGCGAGAGGATGCAGCACATATGACCCATGACTGTTTCTGAAAACAAGATGCTCTCATCCTCCAGCGTGGCCTTCATCATGAAGACGGCAGCCAGCACATCGGCCTCCTGCACTGCGGCTCCTGC	200	279
A00202:1331:HH2V7DSX7:1:1109:12084:15812	TCCCAGATAAGGGTT	ACTGGCCGCTTGACGTTTTTTAGAGTACCTAGTAGGTCTATTGGCATGGTAATTAAGCTCTTTACGTTTCATTTAATTATTTCATCCATATAAAGAAAACTTACTTCATAATTACAGGTTTAAATGTCTTCTACCTGGAGTATTTAAAACTCAAGAGGTGTTTACCCTTGACTGAGCTTAATAGCCACTGCGGCTCCTGC	200	279
A00202:1331:HH2V7DSX7:1:1109:12337:15812	GGCCACCAACAGTTC	ACTGGCCGCTTGACGTGGCTCCAGAATATTGACAGCAGCATGGATCACACCTGAATGGAGCCTGCAGCCAGAAGCCAAGCCCAGGCAGCCCCAGCTGAGCTCAGCAGAGCAGCCCTGGCCAATCACTGTGTCACTGAAATTTTGTGGGGTTGTTTTGTTTTGTTTTGTTTTGTTTTGTTTTGTTTCACTGCGGCTCCTGC	200	279
A00202:1331:HH2V7DSX7:1:1109:15230:15812	CACTGTCCGCGAGAC	ACTGGCCGCTTGACGGATCCGCCTGCCTTGGCCTCCCAAAGTGCTGGGATTACAGGTGTGAGCAACTGCGCCTGGCCTACTTACCCTCTTAAAGCAAGTGAAATATCAGGCAAAACATGAAATAACTATTTTTAAGACAGTGGGCCTCAGGCATTGAATTGTGTTGATTCATGAGAGACTGGAAACACTGCGGCTCCTGC	200	279
A00202:1331:HH2V7DSX7:1:1109:15591:15812	TAGGCAATGTCTCCG	ACTGGCCGCTTGACGAGAATCGTATTTCATTGAATATATATCCATTTTCTTGCCCACCTGTGAGCCTGATCAGTTTCTGACGGCAGAGACAGTCTTTTGCTTGTTCAGGGTGTGGTCTTATGTCAGATAGAATAACAGAGCAAAACAGGATGCACGTGTGTGACAAAAACAGGGGAATGCTAGCACACTGCGGCTCCTGC	200	279
A00202:1331:HH2V7DSX7:1:1109:16170:15812	AAGCACAGAGTGCTA	ACTGGCCGCTTGACGCCGAAGTGCAGCCGTGCAGACCCCGGGGCTGGGAAGGGGGCGGGAGAGAGGCTTGCATCTTGCAGCCCTCCGGTCCCACGGAGGGCACAAGCTGCTCGCAGGCTGCCCCAAGGGAGGAGTGCGAGGAGTGGCGAGGGCTATCAGCCCTGGTGGGCGAACCTTTCCCAAGACACTGCGGCTCCTGC	200	279
A00202:1331:HH2V7DSX7:1:1109:19732:15812	GTTGCTCCTGAAGAG	ACTGGCCGCTTGACGTGCTCAGTTGCCCAGGCTGGAGTGCAGTGGTGCGATCCCAGCTCCGCCTCCCAGGTTCACACCATTCTCCTGCCTCAGCCTCCCAAGTAGCTGGGACTACAGGCTCCTGCCGTCACCACACCCAGCTAATTTTTTTTGTATTTTTAGGAGAGACGGGGTTTCACCATGTTCACTGCGGCTCCTGC	200	279
A00202:1331:HH2V7DSX7:1:1109:20076:15812	AGTTTAATGCTCGCA	ACTGGCCGCTTGACGTAAAGAACAAGTCTATGGACTGGATCCAAATTTTAACTTCTGGATAATTTCTTACACAAATTTTAAGACATATGTCACATCCTTAATTTGATTTTCTCTTTGGCCTAAAGATCACATGGGTCCTCCTACATTTCCTTCCCCATTCTTCTCCTCTAGGTGTTTCCTAGCCCACTGCGGCTCCTGC	199	278
A00202:1331:HH2V7DSX7:1:1109:23565:15812	GTTCGGGATACGGCG	ACTGGCCGCTTGACGAACTTCAGGTCAAGGTCCAGCTGAATTTTCTGCAGGATCTATGCGGGAAAGAGAAAAGGACAATTAGACACAGGTAAACCACCAGGGAGGCTCGGCCACGGACAGAAAATGAAGTGGAGGGCAGAGAAAAGGGCACTGGACTCTTACTGTTGTCAGTGAATGATGCACAGCACTGCGGCTCCTGC	200	279
A00202:1331:HH2V7DSX7:1:1109:24885:15812	TCGGTATTTGATGTC	ACTGGCCGCTTGACGGAGGGAGCCAGAGGATGTGGGGATCGACCACGTGGTTAGGGGAGGAAAGCATGTTTCAGGCGGAGGGTGGGCAAGCGCAAAGGCTCTGTGGCAGGCGCGTCTGTGAGTGGTCAGAGCAGAGTGAGGGGTGGGAGATGGGGCTGGGTCAGTGGAGTGGGTGTGTACATGCACACTGCGGCTCCTGC	200	279
A00202:1331:HH2V7DSX7:1:1109:28429:15812	CATAACACCCTGTAG	ACTGGCCGCTTGACGCTCTGAGTTGACACAGCACATGTTTCAGAGAGCACGGGGTTGGGGGTAAGGTTATACCCAGGGACACAAACACAGCGGAAGGCCGCAGGGACCTCTGCCTAGGAAAACCAGAGACCTTTGTTCACGTGTTTATCTGCTGACCTTCCCTCCACTATTATCCTATGACCCTGCACTGCGGCTCCTGC	200	279
A00202:1331:HH2V7DSX7:1:1109:29460:15812	TATGTCCTACCTGTA	ACTGGCCGCTTGACGCAGTGGGGAGAGGGACTGAATTGCTCAATTGAGAACATTTCCTCAAAGGAATCCTCCAATTTGCCCTCTGCTAACCCATCTGGATTCAGCAAAGATGCAATGCTCTTGCTGGGGTGCTGAGGCAATGCCATGACATCTTCTTCAAGAGCACCTAACACTGCGGCTCCTGC	185	263
A00202:1331:HH2V7DSX7:1:1109:30309:15812	GACCGGCGGGAGTAG	ACTGGCCGCTTGACGTGAGGGTGTAACAGAGCCCTGCCCAAGTGCCTGTTCACGTAGGGCAAGGTTGGGAGGGGCAGGACTGCAGCACCCAGTCCAGTGCCCAAAGCTTCCTTCCATGCACCCAGGGCCCCAGGCACGTAAGGCAGAGTGAACTCATGAACACCTGTTGATTTACAGCACTATTACACTGCGGCTCCTGC	200	279
A00202:1331:HH2V7DSX7:1:1109:31485:15812	CATTGGCCCATTAAA	ACTGGCCGCTTGACGGGGGATGCTTCACAGAGAAGTTATAACCAGTGATCCTTGCGGGGAGGGGGATTGGATCTAGAGAAGTTGGGAGAGCAGGTGTGCATCCTGCACGGACCCCAATTGAGCGAGGGCCCGGCAGCCTGCTCCCCTCGACAGGCAGGCCACCTCCTGCCCCCAGGCTTCTGCCCCACTGCGGCTCCTGC	200	279
A00202:1331:HH2V7DSX7:1:1109:32497:15812	CATCGTTCCAGGGCC	ACTGGCCGCTTGACGCATCTCAAAAAACAAAAACAAAAACAAAAAACAAAAAAATGTTTCCCAGGCTGGTCTTGAACTACTGGACTTAAGCAATCCTCCTTCCCACCTCGGCCTCCCAAAGTGCTGGGATTAGAGACATGAGCCAATGTGCCTGGCCAGAATAGTTTTTTCAACGCAGGGTCCTTCACTGCGGCTCCTGC	200	279
A00202:1331:HH2V7DSX7:1:1109:32570:15812	GTAGCACTCTCAAAG	ACTGGCCGCTTGACGAGCAAATGATTACCCCGCTGGGCTGATTTAGCTTGTGCATTTTGCCACTTGGGTTTTGGTAAGTTTGTTTTTATTTTGAGGTGAGGGATAGGCTTTGCTAACCTCCTGCGGAAAATCTCCTGGCTCCTCTGTCTTCCTGGCATGGACTTTATCCCTAGTATATATTTGGGCACTGCGGCTCCTGC	200	279
A00202:1331:HH2V7DSX7:1:1109:2474:15828	GGCCAATTTTCTTGT	ACTGGCCGCTTGACGAGCTAAGCTATGAGGACACAAAGGCATATAGAGAGATATAATGGACTCTGGGGACTTGGGGGTTGGGGAGGTTGGAAGGCGGGTAAGGGATAAAAGACAACATATTGGTACAGTGAACACTGCTCGGGTGATGGGTGCACCAAAATCTCAGAACTGACCACTAAAGAACTCACTGCGGCTCCTGC	200	279
A00202:1331:HH2V7DSX7:1:1109:2709:15828	TTTGGAGCGGCCTAT	ACTGGCCGCTTGACGAATCAGCTTCATGGCCAGGCATGGTGGCTCACACCTATAATCTCAGCACTTTGGGAGGCCGAGGCAGGTGGATCACGAGGTCAGGAGTTTGAGACCAGCCTGACCAACATGGTGAAACCTCGTCTCTACTAAAAATACAAAAATTGGCTGGACGTGGTGGCACATGCCAGCACTGCGGCTCCTGC	200	279
A00202:1331:HH2V7DSX7:1:1109:4517:15828	CCTGCTCCATATCTC	ACTGGCCGCTTGACGGGCTTGGGAGCCAGGGTGGAGGGGCCTCCCACAACAGGCCAGAAGAGAAGATGCAGGAGTCCTGGCCAGTCCTTAGTGTCTCCATTTTGCTCTGCCCACCGCCCTCCACCAGGACCCCTACGGGGCCCTCTTCCCTGATCCTCCAGGCTCCTGGGGGTCTTGCTGATGGTCACTGCGGCTCCTGC	200	279
A00202:1331:HH2V7DSX7:1:1109:4643:15828	TCTTATGCAATCTGG	ACTGGCCGCTTGACGAGCATGAGGATGACCAAGATGCAGAAAAGCCCAAGATGGTCTCCAGGTTTCTAGGCTTTTCCAACGAGGATGCTAATTCTTTGCCTGAAAAAGAGTATTATCAAGTAAAGACATGGTCTCACTGTTGACCCAGAAAATAGAGGGACAGGGTAACAAAAGCAGTGATTTGTCACTGCGGCTCCTGC	200	279
A00202:1331:HH2V7DSX7:1:1109:15637:15828	TTTTGAGGTCTGAAC	ACTGGCCGCTTGACGCACTCTAGCCTGGGCAACAGAGAGAAACTCTGTCTCAAAAGAAAAAAAAAAAACAAAAAACAGCTAAACTGCTGAGGACTCTCCAATTTTTGTTTCTTCCAACCACCTACTGGATGTCACCATTAGGATGCGTCACTCTCACTTGGAATTTAAAAGCAGTCAGAATTGGACACTGCGGCTCCTGC	200	279
A00202:1331:HH2V7DSX7:1:1109:16776:15828	ACGCCCCAATCATAT	ACTGGCCGCTTGACGGGCCTAGGTAGGCACCGGAGACATGAGCAGACCGAAACGGGGAGGCAAGACCCTCAGTGCCCAGAAAGTGGGGGTCTGAGAGAGGGAGCTCAGTGGGCAGGGCCTGGGGGGTGAGAAGGACTGTCTCGGAGGCAGCCACCCCAGCTGGGCCTTGGGGCTCTGAACCCTCACACTGCGGCTTCTGC	200	279
A00202:1331:HH2V7DSX7:1:1109:17083:15828	ACGAGGTCACAGGGG	ACTGGCCGCTTGACGAGATAAGGAAATAAATGGATGGAAAGGAGAGGAGACAGAGAAAAAGGGGGTCTTCATGGGAAGGGCAGGGGCACCAGCATCCCTCTGCCTGCTTTCTCCCACCCCTGAGCTCTCAGCTCAGCCGAGGGACCTGAGGTCAGAGTCCCTGTCCAGAGTGAGAATTCGCCTTTCACTGCGGCTCCTGC	200	279
A00202:1331:HH2V7DSX7:1:1109:18638:15828	ATTTACTGTGTCGGA	ACTGGCCGCTTGACGAGGGGTCTGAGTGATGCCTGAGCGATTGAGTTCATACCACATATTTTCTCCCTGGATTTGGCAAATTCTTCTATTCTGTCAGATGAAAGAATTAGGTTATTTCAACAAGTTGGAAACTCTTGACATCCTTAAAGATGTGTTACTTTTCTGTATTCTTGCCTATAGTCAAACACTGCGGCTCCTGC	200	279
A00202:1331:HH2V7DSX7:1:1109:18837:15828	ACTATGGATGTACTA	ACTGGCCGCTTGACGAGGGCGTCTGGAGGGCCCCGGCACCCCCCACAGCAAAGGGGGCAGTGGCCACAGCCCCAGGCTGGGACGCCAGTGTGGCACTCTGTCCGGGGACATGGGGAGTCCCTTAGTTTCCTCCCTTATCAGTGGGTGCTCACTTGGCCTGCCTCACTGGTTGGTTGTGATGCTCACACTGCGGCTCCTGC	200	279
A00202:1331:HH2V7DSX7:1:1109:19470:15828	ACTACACCGCATAAG	ACTGGCCGCTTGACGGCAACCACAAAACCAGAGCGGAAGGAGGGACTTCCCACCGGCATCCGGCCCCAGTGCCATGTTTTATCATCTGGAACGGTTGTGAAGCTTTGTGTGACTTGCTCAGGATCAGCAGTCACCATGGTCTAATCCCAAGAGGGACTCGTCACCCAGAGACCTCAAAAGGCCCCCACTGCGGCTCCTGC	200	279
A00202:1331:HH2V7DSX7:1:1109:19759:15828	CCACTCGAGGACAGC	ACTGGCCGCTTGACGTTTTTAGTATCATTCTTGGGTGTTTCTCGGAGAGGGGGATTTGGCAAGGTCATAGGACAATAGTGGAGGGAAGGTCAGCAGTTAAACACGTGAACAAGGGTCTCTGGTTTTCCTAGGCGGAGGGCCCTGCCGCCTTACACAGCGTTTATGTCCCTGGGTACTTGAGATTACACTGCGGCTCCTGC	200	278
A00202:1331:HH2V7DSX7:1:1109:21332:15828	TCAAATGTGCTCGTG	ACTGGCCGCTTGACGATAGCAGTAGCCTGTTTGAATAATCAGAGGCAAGCTGACTTCCCTTTATTAACTTCTGTTAGAGACATCTGCATAAAATATCCCCGGATTCCAGACCAAGTAGGTAATTTTTTTTTCCCCTCTGAGTAACGGGAGGGACTTTCCCTTTGGAAATCTTCCAGCAGAGTTAACACTGCGGCTCCTGC	200	279
A00202:1331:HH2V7DSX7:1:1109:24551:15828	CGAATAACGCTAAGA	ACTGGCCGCTTGACGCTTCAGAGAGAATAAATTATAAATGTTTCTTATTGGAATTAAAGAGTTATTTCTATCAGTAATTTCAAAAGGGAGGAGGGTATAGTGAGGTATGTCCAGCTCCTCCTTCCCATTAAGGCCTGAACTAGTTTTTCAGATTAACTTTGGAATACCCTTGGCTGAGAGGAGGGCACTGCGGCTCCTGC	200	279
A00202:1331:HH2V7DSX7:1:1109:26612:15828	CGTACATCAGGCGCC	ACTGGCCGCTTGACGTCGTCTGGGGAAAGGAACCGGAGGCCACTGTGATGTGTCAGCTAACTGGGAAAGGATTAACACTCTGGAGAAACCATGATGTTATGCAACACATCAAGGTCATGTGGACACCTTGCAAATGAAAAGTGTCCTTGTTGGGAAGAACAAGGTGAGTGCCAGAGGTGTGTGTGCACTGCGGCTCCTGC	200	279
A00202:1331:HH2V7DSX7:1:1109:26811:15828	TGCCGAGCCGAACAA	ACTGGCCGCTTGACGCTTGGTTTTAATCGATTATCATGCCTCAGCCTCCTGAGTAACTGGGACTACACACAAGTGCCACCATGACCAGCTAATTTTTTGTATTTTTTGTAGAGACAGGGTTTAGCCATGTTGGCCAGGCTGGTCTCAAACTCCTGGGCTCAAGTGATCTACCCGTCTCAGCCTCCCACTGCGGCTCCTGC	200	279
A00202:1331:HH2V7DSX7:1:1109:28167:15828	AGGATATACACCATC	ACTGGCCGCTTGACGGTGTAGAAACAGGAGGTGGCAAGAGAGGCTGGGGGAGGGAGAAGAGGGGGCCCTATCTACCCGGAAGTGAGAGAGGGCCTGGCACGTTTGTCCCGAGCAGCCCACGCAGCTTCTCTCTCCCTAGGGTACCGTCTGCGCTGACAGGTCCCAAGTGTTTTTCTCATTTCTCACACTGCGGCTCCTGC	200	279
A00202:1331:HH2V7DSX7:1:1109:28528:15828	CATTCCGTATGACAT	ACTGGCCGCTTGACGTCAAACAATTCTCCTGCCTCAGCCTCCCTAGTAGCTGGGATTACAGGCATGCGCCACCATGCCTGGCTAATTTTGAATTTTTAGTAGAGACAGGGTTTCACCATGTTGGCTAGGCTGGTCTCGAACTCCGGACCTCAGGTGAGCGACCCACCTCGGCCTCTGAAAGTGCTCACTGCGGCTCCTGC	200	279
A00202:1331:HH2V7DSX7:1:1109:29776:15828	TAAGTCAGGCGTGAC	ACTGGCCGCTTGACGCTCAACTGTATTCTGACTTTCCGTGGCAACATCTTAGTTACCTAACTTCAGTCCCACTGAGTCTTCTTAAAATTGTGGCAACCAAAACTTCCCAAAGAGAAAACGAGTGATGATTGGTGCAGGGATAACATTCAAAGAATTTTACTGATGGGATGCTGGCCAATCGGAATCACTGCGGCTCCTGC	200	279
A00202:1331:HH2V7DSX7:1:1109:31096:15828	GGGATCAGTGCCAAA	ACTGGCCGCTTGACGGGAAATGTGCCAGACCCTGGGCCAGATCCTGGTGTTACAGCATTGAAAATGATAGATAAGCTCCTATCCTCAGATTTTAATGGGGCTCTGATCAGAAGACTTTATGCACCTAATTGATTTTGGAAATCTTTCTAATTCTTTTTCTATTGTACTAGTTTGCTTTTAGAAGCCACTGCGGCTCCTGC	200	279
A00202:1331:HH2V7DSX7:1:1109:31277:15828	TTTTTATGTAACACG	ACTGGCCGCTTGACGAAAAATCAGCCACATGTGGTGGTGTGTGCCTGTGATCCCAGCTCCTTGGGAGGCTGAGGTGAGAGATCACTTGACTCCCGGAAGTTGAGGCTGCAGTGAGCTGTGATCGTGCTTCTGCACTCCAGCCCGAGTGACAGAATGAGTCCCACCAAACAGAACAAAGGGACCTCCACTGCGGCTCCTGC	200	279
A00202:1331:HH2V7DSX7:1:1109:1868:15843	GAGGGAACTCTCTTA	ACTGGCCGCTTGACGATCAGGACACTCCCACCCTAATACTGCGCTCTTCCAACGGTCTTAGCAAAGGCCACACCAGGAGATTATATTCCATGCCTGGTTTGGTGGGTCCCATGCCCACAGAGCCTTGCTCACTGCTGGCACAGCAGTCCAAGAATGGACTGTGAGGTGGCAGCAAGGCTGGGGGACACTGCGGCTCCTGC	200	279
A00202:1331:HH2V7DSX7:1:1109:1994:15843	GATGGCCAGTAGCAC	ACTGGCCGCTTGACGCAAACTCTGAGGCTGCCATGGTAAGGTGGACAGAGTCCCTGCCCTCGAGTAGCTTACAGACTCCTGGGGTTTACAGTTCCACACGTGGAAAATTAATTTATGGGTTACTCCACTGGGAAGGTTCAGGATATTCAAGACATAGCCAGGGCTCTAAGCCCAGGTACAGAGTGCACTGCGGCTCCTGC	200	279
A00202:1331:HH2V7DSX7:1:1109:2935:15843	ATCGCCTTGCGGGTT	ACTGGCCGCTTGACGTCGTGTGGAGCCTGTGGTCATGCACCTGCTGGACAGCTGCCTTTCCGGGGGTCACTTCTGCTCCTCACATCTGCTGGGACTCATGGACTTCTTCCACATGGTGTTTGGGCACAGGCATGGGGAGGTCCCCCTAGACCTCGAGCCTAAGCCTCGAACTCTGGCCCACTTTACACTGCGGCTCCTGC	200	279
A00202:1331:HH2V7DSX7:1:1109:3061:15843	TTTATACTGAATATA	ACTGGCCGCTTGACGAGAAAGGCCTCCTTCACATAGCTCAATTTCCAGCCTCCCTGCCTTCAGCTGAGCCCTCACCACAGCTCTCTCAACTGGGCCTTATGGCTTTGTTGTTGGTTAATTTCTTTGTACTCTTCCTTTGGGTCTTCAATGGGTAGCACCTCCTCCAGGAAGCCTTTCTGGATTCACACTGCGGCTCCTGC	200	279
A00202:1331:HH2V7DSX7:1:1109:3134:15843	ACGAGTAAAACGGGT	ACTGGCCGCTTGACGAGTCACAGGATGAGATAGCAGGTCAGCACAAAATAAAGGTCATAACAACCTTACTGACAAAACAGGTTGCAGTAAAGGAGCCAGTCAAAACACACCCAAACCAAAATGGCAACAAGAGTGACCTCTGGTCATCCTCACTGCTACACTCCCACCAGTGCCATGACAGTTTACACTGCGGCTCCTGC	200	279
A00202:1331:HH2V7DSX7:1:1109:4200:15843	AGCATAGTGAGTGTG	ACTGGCCGCTTGACGTTCTTACTCCACTCAGAAGGGACTGGATGTTGAAAGAAGAATACCAAGGGAGGAATAAAGAATGCCAACCAATTGTCCAGGTGAGGTTACTGACACCTGTAAGTCTAGCAATTTGACAGGCTGAGATGGGAGGATTACCTGAGGCCAGGAGTTTGAAACCAGCCTGGGCACACTGCGGCTCCTGC	200	279
A00202:1331:HH2V7DSX7:1:1109:5104:15843	CTCGCGCGTGAAAGG	ACTGGCCGCTTGACGACTATCATTAATATCCCCAGAAAGAATACAGCATCTATGAAACAACACAAATATACTATAAAATAAGAATGAGAGGCTGGACGCGGTAGCTCACGCCTGTAATCCCAGCACTTTGGGAAGCCGAGGAGGGTGGATCACTTGAGGTCAGGAGTTCAAGACCAGCCTGGCCACACTGCGGCTCCTGC	200	279
A00202:1331:HH2V7DSX7:1:1109:5575:15843	GTGGGCAAAACGTTT	ACTGGCCGCTTGACGAGGTGGAGGGCTGGAGGGACGGCAGGACCTGGAGAGGACCCTTCTAACAGTTCAACTTGGCCCTGTTCCACGGGGCAGGCTGCCTGCACTTGGGGCTCCATCTGTGGCCTGTTCCCATGCAACCTTGGCCTTCTCCCCGCAGGCAAATCAGGGCATGTCCAGAAACGATTCACTGCGGCTCCTGC	200	279
A00202:1331:HH2V7DSX7:1:1109:5773:15843	TGTGCGGAACTTCCG	ACTGGCCGCTTGACGTATCCAGACATATTGGCACGTGCCTGTAGTCCCATCTACTGCAGTGAGCTATGGTGGCGCTGCTGCATTCCAGCCTGGGAAACACAAGACCTCATCTCTAAAAAATAATAATAAGGCTGAGTGCAGTGGCTCACGCCTGTAATCCCAGCACTTTGGGAGGCCGAGGTGGGCACTGCGGCTCCTGC	200	279
A00202:1331:HH2V7DSX7:1:1109:12590:15843	GGTATGGTTGTGTCT	ACTGGCCGCTTGACGTTAGAAATGCAAGTATTTAATTCAAGTTCATCTTAGAAATAAATGAGAAAACTATGATTAGGACAGAAACACTCAAATTCTGGCTTGTCCCAGGGACTTTGAACCACCTTAGTGGGAGGAAGGCAGCCATTCTGTTTGTCAGTTAACGGGACCTACATTAGTCTTCCAAGCACTGCGGCTCCTGC	200	279
A00202:1331:HH2V7DSX7:1:1109:13187:15843	GTGGCGGTGCGCCCC	ACTGGCCGCTTGACGCAGTTTGTCTATGTCTTCAAAAATCCTACTGGATTTTTGTGGGAATTGAATTAAATTTATAGATACATTTGGGGAAGATTGATAGCTTTACTACATGAATCTTCCAAGCCATGAGCATGTTATGTCTCCATGTTTCGTTAAGTTTTTAGTTTCTTTTCTTTTTTTTTTTTTCACTGCGGCTCCTGC	201	280
A00202:1331:HH2V7DSX7:1:1109:13783:15843	CTTAGTGACACACGT	ACTGGCCGCTTGACGGTCTGTTTCATTCATTCAGTCACAGCATCCTCAGCTGCTGTTGCAGCAAGTCTGTGCTACCTGGAATGAGCCTGGGGCCCCCTCCTCTAGGTTGGTATTCAGACCAGCGTGCTTGACTGCATTAGGAAGTGCATTCTGAGCAAACCTCTAGAGGTTTCTTTGCAACCTGACACTGCGGCTCCTGC	200	279
A00202:1331:HH2V7DSX7:1:1109:14235:15843	CCTATACTCTAGGAC	ACTGGCCGCTTGACGCCGAGGTTTCTGCTGCCTTTTGTTTGGCTATGCCCAGCCCCCAGAGGAAGAGTCTACAGAGAGCAGCCAGGCCTCTTTGAGCTGCGGTGGGCTCCACCCAGTTTGAGCTTCCTGGCCACTTTGTTTACCTACTCAAGCCTTGGCAATGGCGGGCACCCCTCCCCCAGCCTCACTGCGGCTCCTGC	200	279
A00202:1331:HH2V7DSX7:1:1109:14796:15843	TACATTTAGGGAGTT	ACTGGCCGCTTGACGTAAAATGCCTAAAAAAATTTTTTTTTGAGAAACTTTGTGAGCTTTTGTGGGGATTAAATTCTTTATCAGGAGATGTACTGAACAAAAGATTATTATTAGTCTTTTGCATTGGGATGAGTGGGGAAAATCTCTATTTTACACAGTATTTTGTTGGAGGAGATTGCAGATTCCACTGCGGCTCCTGC	200	279
A00202:1331:HH2V7DSX7:1:1109:17508:15843	ATGTCTCCAACTATA	ACTGGCCGCTTGACGGAGAAGTGATAACATGTTCTCTAAGGAGAGCAGGATAAGGAAAGAGGAAAGGCAAGGCAGGGAGAAGGGCATCATGGGGAAGGGGCTCTGTGTGGCTGCGGTCCATTGTCCTAGCACGGAGAATAAGTGGGGCTGACATCCACACAGCCCTCACTGTTCTTGGCTCCCTGCACTGCGGCTCCTGC	200	279
A00202:1331:HH2V7DSX7:1:1109:20274:15843	TATACGGTCCCAGTA	ACTGGCCGCTTGACGAAACAAGAGACACCAAGGACAATTTGGAAAGCTGCTGCATTTCTCATGAACATCCCAGGTGATCCTTATCACTATCTCGTTCACGACATCTCTCAGTCCTCCTCACAGGCCTGTCTGCCTCCAGAGGTCCCCAGTTCCCTTCCTAAAGAGCAGATGGCGGTGAGAGATGCACTGCGGCTCCTGC	199	278
A00202:1331:HH2V7DSX7:1:1109:22824:15843	AACGCTCAGGTGTGA	ACTGGCCGCTTGACGAATGAATTGCTTGGGCTGTAACATTCAAATACAGGCATGACCAAGTTGGGTTTCTGCCAAGAAAGAAGGGCATGGGCGTGCATTAAAGACTATTTATGTAGAAACAAACCTTTTCAGGGGTATGTAAAAGGTTCGGGGGACTAACGGGGAACTCCTGGTAGCCCTATAAACACTGCGGCTCCTGC	200	279
A00202:1331:HH2V7DSX7:1:1109:28700:15843	GCCCGGGTTTCGGTG	ACTGGCCGCTTGACGAGAAATGAGTTTTCAGGCTACTGCACTGGTCCAAGCAGGAAATAAGTGTTGCTCAGACTACAGCGGTGGCAGTGGAGATGGAGGAAGGACATTTTTTCCAGATCTATCTTGGAGCTGGAGATGACAAGATTTGCAAATGGATTGGCTCTGGGGAGAGACCGAGAGAGAGACACTGCGGCTCCTGC	200	279
A00202:1331:HH2V7DSX7:1:1109:29152:15843	CCAGGGTAATAGGAG	ACTGGCCGCTTGACGGAGAGAGAGAGAGAGAGAGCATGAGCACGCAAAGGGGGAAGTGCTATACACTTTCAAGCAACCAGATCTCATGAGACCTCACTATCATGAGAACAGCAAGGGTGAAATCTGCCCCATGATCCAATCACCTCCCACCAGGTCCCTCCCCGAGTATTGGGGATTACAATTCACACTGCGGCTCCTGC	200	279
A00202:1331:HH2V7DSX7:1:1109:31665:15843	GTATGTGGGACCCGG	ACTGGCCGCTTGACGACCCCTGGTGTGATCTCCTACCACAAGGAATGAATTTCTATGCCTACCAAATAGGCTCTAGAATAAAAATAAAAATAAACCCTAAAACAATGGGATTGTTAAGCACCCTCTGGGATCCCTCCTTGGTTTGTAAACAAAATGATCTAAGTGATGGTGCGACAGCCTCCTCCCACTGCGGCTCCTGC	200	279
A00202:1331:HH2V7DSX7:1:1109:31937:15843	CCCAGTCTTTAACGC	ACTGGCCGCTTGACGGGAGGGAGGCATAGCAGGGAGCCACAGGCATCTCCCGTCCCAGCCACAGACAACTCATTCTGCTCGAGTTCTGCTTCGCCTGGAATGGGGTCACGATCAAGGGTCAAGGTTCAGGGGTAGAACAGCCATGGACACCTGGGGGGTCCTCATGGGACCCTTTGGGGGCTAGACACTGCGGCTCCTGC	200	279
A00202:1331:HH2V7DSX7:1:1109:5511:15859	ACCACAATCTGGGTG	ACTGGCCGCTTGACGGCAGAGGACTGCTGCAGTATGCTGACTTTCACAACCCTGGGTCCTGCGGACTCTTCCTTGGCAGGAAGTGGACTTGAGCTGTCCTGCCAGGACCAGACATGGATTTGCACCCAGCTCCACCCATCTCCTTACCTACCCAGAGGCACACATCTCACAGGCAAGATGAGTGTCACTGCGGCTCCTGC	200	279
A00202:1331:HH2V7DSX7:1:1109:6343:15859	TACCAAGTTCCTCCG	ACTGGCCGCTTGACGAACATTGGACAATGAGAGGTGACTTTGTTTATTTATTGAGCTATTATGGCTTAGTGCTTAGAGGAGTTCCTGCCAAGAATGGAACGAAACCTCCTTTTTGGATCATGTCTTTAAGCACAAACCGCTTTGTTACTGGTCAATATTTGGGGGCAAAATCCAGTGAAAGCTATCACTGCGGCTCCTGC	200	279
A00202:1331:HH2V7DSX7:1:1109:6668:15859	TATGGGACACTCAGA	ACTGGCCGCTTGACGTCCCCATCATCAAGCCTCTGACAGGCTGACAAGCCGAGGCTAGAGATTTCTCCTGCAGGCAGAACTATGACTGCCAATACCCGACGTGATGAAGTACACTCTCATGTGGTTAGGGCTGCTTAGGAGGTGGTGAGTTCTCTGTCACTGGAGGTGTGCAAGCTGCGGCAGGTCACTGCGGCTCCTGC	200	279
A00202:1331:HH2V7DSX7:1:1109:8278:15859	TTTACCCTAATCGGG	ACTGGCCGCTTGACGTGAGGACCTGGGGAAACGGGATGCACCAGCGGGCCCTGTAGTAACACTGAGAAACCCTGGGTCACTTCGATGTTGGAATTAGTATTAAGAGGGTGTTTTTTTGTTGTTCAACTATGGTTGTAGAGAAAACAACCCTACCCACTCTGCGAAGTTTGGCTGGGGTGGGAGTGCACTGCGGCTCCTGC	200	279
A00202:1331:HH2V7DSX7:1:1109:8531:15859	TCCATAATATTATAT	ACTGGCCGCTTGACGAGGGAGGAAACTTAACATTCCTTGGAGACCTGAAGGGATGCAGAGAGCTTAAAATTTTTCAAAAGTTTACCAATCAGCCACTCTTTATTCATCCCTGAGCAGATGCATAGTGGTATTATGGTGGACCTTTACTGGACACTTTACTGAGGAACTGAAGTGGCACTTATGCTCACTGCGGCTCCTGC	200	279
A00202:1331:HH2V7DSX7:1:1109:9381:15859	TACTATTTATTGGAA	ACTGGCCGCTTGACGTCCTGCTCCAGGCCGCCCTCGGCTTGGCCTGGCTGATTCCCATTCCTCTTCAAGGCTCAGCTTAACAATTTGTTTTCTGAGCCCTTCAAGGCTGGGTGAGATCCCCTGTCACCCTACCTGTGTTCTCCCAGGGCATCTCATTTTTCCCTTCATGGTATTTAACAGAATTCCACTGCGGCTCCTGC	200	279
A00202:1331:HH2V7DSX7:1:1109:9579:15859	GACTTGGCTGAGTAC	ACTGGCCGCTTGACGAAGCCTAGGGAAGGAGAAGGGTTGGGGGCGGGGGTGGGAGGTGTCCGTCGTTTCCCCTCCACACCTACCTTCCCTTCGTCAGCAGCTCGGTCCCTGGAGTCGCGGTTTGTGGGGAGGAAGATGCCCGTGCGTTATGGGCTCTTTCTGAGTGCTGCTCGGGCTAGAAAGCACACTGCGGCTCCTGC	200	279
A00202:1331:HH2V7DSX7:1:1109:10031:15859	ATCTCCTTTTACATT	ACTGGCCGCTTGACGGAACTCCTGACCTCAAGTGATCCACCTGCCTCAGCCTCCCAGAGTGCTGGGATTATAGGCATGAGCCACTGTGCCTGGCCTAAGTAAAATATTTTTAAGAAAACAGAGACAAGGTCTTGCTGTGTTGCCCAGGCTGGTCTCCAACTCCTGGGCTTAAGCAGTCTTCCTGCCACTGCGGCTCCTGCATAGTACCTAGACGTCCATCGTACGCTTTCTGGACTGATGAGTAATGTAAAAGGAGATAATCTCGGTCTGACTATCG	277	277
A00202:1331:HH2V7DSX7:1:1109:10682:15859	AGCCAGGAGGGTTTT	ACTGGCCGCTTGACGATTCCACCTGGTGCTGAAAAGTGACACCCTGCGGGGAGTGGGCCTCTGAGTGTGGTTTTGAGTGGGCTGGTGCTTTTGCTCCACGTAGCGCAGCAAACAGGTGTCTTGATCTTCCGGCAGAAATGTCTGGAGAAATTGAATCCTGCTTGACGGAGGTAGAGAGCTGCTTTCACTGCGGCTCCTGC	200	279
A00202:1331:HH2V7DSX7:1:1109:10881:15859	GGAGGCAAGGTCCAT	ACTGGCCGCTTGACGCCCAGCCCATCTCATCATTTATTTTCCAGGTCTCCCTGATGCTCAGCCGGCAGCTGTCCTGGTGTGTGGATGGCCCTGGCTGGCGTCCTTCTCAGAGAGGACCATTGTTGGTGGGTCTTGGGACTGTCGGGTCAGATGGGCCACGGGCAGCTTGTCTGGGGCCTAGGAGTCACTGCGGCTCCTGC	200	279
A00202:1331:HH2V7DSX7:1:1109:11351:15859	AGTCCTAAGACGGGA	ACTGGCCGCTTGACGAAACACTAGATTAAATTTCAAAAGACAAACCCTTTTATTACATTGAGATGTTAACAAGTCACATTAGTGTGGAGTATATTTGATTAAATATTTTTAAGATATGCAAAATGATATCTGGATTCATCAGTTATTTCATTCAAGAAGTGAGCTGCTTATACGAATAGTTGTATCACTGCGGCTCCTGC	200	279
A00202:1331:HH2V7DSX7:1:1109:12689:15859	CCCTGTGAATAAATC	ACTGGCCGCTTGACGGAGAAATTGGCCAAAACAATGGGGCTACAGGCCCCATGCAAGTCCAAAACCCAGCAGGGTAGTCATTAAATCTTAAAGCTCCAAAGTAATCTCCTTTGACTCCATGTATCACATCCAGGGCACACCGATGCAAGGGGTGGGCTCCGAATGTCTTGGGCAGTTCTACTCTGCACTGCGGCTCCTGC	200	279
A00202:1331:HH2V7DSX7:1:1109:12924:15859	AGAAATATCCCAATT	ACTGGCCGCTTGACGTGCTCTTTAAGTTTTGAAATATCCAAGGTTAAGTTATCATCCCAGGCTTTTAAATGTCTTGAGACCTTTTCCCAGCTATGTTGACCTTTATTATAAGCATAAGGCATTATGCAATAGTCAGAAGTATTCCAATCACACTGTAATTGCATAAGGTGTTCCAAATTCATAACCACTGCGGCTCCTGC	200	279
A00202:1331:HH2V7DSX7:1:1109:14281:15859	GAGACCCCACGGTAA	ACTGGCCGCTTGACGCTGGGGCTGGGAGTGGAAAAGCTGCAGGAGGATTGGGGGTTTCAGGCCTGAGAGTGACCAGGAGAGAGGACGCCAACACAAACACAGCCCCAGGAAAACATGCATGTACACGTCTACACACACCCTCTCAGTGCTAGACAGAAGCATTCAGACCCTCTGCACAGCTCCAACACTGCGGCTCCTGC	200	279
A00202:1331:HH2V7DSX7:1:1109:16541:15859	TCGGATAAATACGAG	ACTGGCCGCTTGACGTGTGTGTGTGTGTGTGTGTGTGTGTGTGTGTGTGTTTGTGTGTATTACAATTTATTTATAAACTCATTGATTTATTGGCAATTTATCTGGTTACAAATTTTTTAAATTTATAATTGTAATGACATGCATGTGCAAGTCTCTTTTTCACATAATGACTTCTTTTCCTCTGACACTGCGGCTCCTGC	200	279
A00202:1331:HH2V7DSX7:1:1109:18168:15859	TCCAGTGCGACCACT	ACTGGCCGCTTGACGTTGTTTGCCCAGGTTTGTTTGTTTGTTTGTTTGTTTTTTGAGAAAGAGTCTCGCGCTGTAACCCAGACAGGAGTGCAGTGGCGCCATCTAGGCTCACAGCAAGCTCTGTCTACCGCATTCACACCAATCTCCTGCCTCTGCCTCCGGAGTAGCTGGGACTACAGGCGCCCCACTGCGGCTCCTGC	200	279
A00202:1331:HH2V7DSX7:1:1109:21079:15859	GCCTCTGCCTACGGA	ACTGGCCGCTTGACGTATGCCACAATTTATAGACCTGTGTTTTTAAGTTTTGGCTTCAGCAAGGAGGTGAGCAGAACTTTCAGAGGTGGTTAAGGGCTTGGCAGATTTTGCTGGTGACACACCCGGACAGGAGTGGCCTTGATCTTGGTTTTCCCAGCCTCCAGAGCTGGGAGCAATACATTTCTCACTGCGGCTCCTGC	200	279
A00202:1331:HH2V7DSX7:1:1109:21875:15859	GGTATTATGGCGCTC	ACTGGCCGCTTGACGCCTATGTAGCAAGTTCTGGGTTCGGAACCCTACTTATCTCAGGAGGCAGGAAGGATGGAAGGACATCCCTCCTGCAGCTGAAGACGGCAGAGCCCCAGCCACTGCTGGCAGTGGCCGTGGACACACAGTGCAGTGTCTGAGCAGTGTGTGAAGAGACTCCCTTACTGTCTCACTGCGGCTCCTGC	200	279
A00202:1331:HH2V7DSX7:1:1109:25201:15859	GCCAGCCTGACAGGA	ACTGGCCGCTTGACGCCTCGTTCCAGTTCTCCAGTCGTATTCAGATGTGTACACACAGAGAGACACATGCACTCAAACATCTGAGAACCCAGAATATTTCAGGAAGTGGCTACAGTGCCTTGAAATGTGATCAAGCCTCTGAGAGCAGGTATCAGGCCAAGAGAAATAACTCTTATCCGTAAAGACACTGCGGCTCCTGC	200	279
A00202:1331:HH2V7DSX7:1:1109:25762:15859	GAATACTTTCAGTCC	ACTGGCCGCTTGACGATATGCTTTTGGAGATGCTTTACTGCACACATGCCAAGACCAACATGTCAGGAATGCATTCTAATTGCTGTATGTTCCTGCATTCCTGGAGGAATTTCTGCACTATGTGTCTAGAAAGAGGAATGCTTTATTTTCTCCTCTTCATCTTCTCTGACTACTTATGCCTTCAGCACTGCGGCTCCTGC	200	279
A00202:1331:HH2V7DSX7:1:1109:26503:15859	GCGGGGGTAAGCCGA	ACTGGCCGCTTGACGGGGGCGGTTACCTCCATGGTGTTCTTGTGATAGTGAGTGAGTTCTTATGTGATCTGATGGTTTTATAAGGGGCCTTCCCCGACTTTACTCTACACCTCTCTTTGCTGCCACCAGTTGGTGGCAGCAACTGGGGAGTGCTGGCTGGCCTGGTGAAGAAGGACGTGTTTGCCCACTGCGGCTCCTGC	200	279
A00202:1331:HH2V7DSX7:1:1109:26793:15859	CACATCTCCTAACGA	ACTGGCCGCTTGACGGTCCTTCAGGGAGAGAAGTTCCTTGCCCAGCGTCTCCTGGGTAATAGTCAGACATTGAGTCCCGTGACCCTGCATTAAGCACGGTGGAGACAAAATAAATCTGGCCAAAATGGAGCCCAGGAGACAGCCTGAAAGGGGAGAAAAGGTCACTCATGGTCAGCCTGAGAGGACACTGCGGCTCCTGC	200	278
A00202:1331:HH2V7DSX7:1:1109:27046:15859	AAGGATAGCTGACCT	ACTGGCCGCTTGACGGTGGCATGCCGTGTGCTGAGCACACTACAAATGGTGGCTTTTCAGCAAAAGAGAATGTGATTATGTGGGGTTTGGGTGGTGATTCGATCTTGGGGGTCGAGGGTGGCTGCTTGGAATGCCAGACTGACATCTGACTTTTCTCAGCCCCCATGTTTCCTGTCTGGGTTTATCACTGCGGCTCCTGC	200	278
A00202:1331:HH2V7DSX7:1:1109:27100:15859	CAGGATATATGCATG	ACTGGCCGCTTGACGTGAGTAATTACCTAGACAAAACTAGGGTTCTGTTAGAAAGGAGGGGATGGAGGTTGAATTCCCAGTCAACCTTGTCCTGCATTGGCATTGACTTCATTTTTTAGATGATCAGGGGCTCAAAAATGTCTGTCTAGTTGTTGTAAAGCTGATATTCAAACCTAGATCACACTGCGGCTCCTGC	196	275
A00202:1331:HH2V7DSX7:1:1109:30355:15859	CTACTACGCCTAAGA	ACTGGCCGCTTGACGTTTTATAGATGAAACACTGGGGCCTAGAGAAGATAAGTAATCTCTCCAAGGCCACACAGCTAGGAAGTAGCAGAGCTTATGCCACGTCAGGGTTTGTGACACTAAAGGCCATATTCACCACATGCTAGTGCTGCAGGGGAGCTTGGCCATTATTTAGTCTAGTCCTACCCCACTGCGGCTCCTGC	200	279
A00202:1331:HH2V7DSX7:1:1109:31512:15859	TCCATCTGCTGAGGT	ACTGGCCGCTAGACGAGATAAGAGATGCGAGCTGCGCACAGAAGATGGATGAGCCAAGCATTTAAAAAGGAGTAAGCTCGAAAGGAGAGGAGCAAACCCACAGGATGCTTAGTAGGGACCATCAGGCCCGAGTGTGGATGATGCTGAGCTGTGCGGAAAGTGAGCCATGTGCTCTGTGGAATGCCCACTGCGGCTCCTG	199	278
A00202:1331:HH2V7DSX7:1:1109:32832:15859	GCGTAAGTCGCACAA	ACTGGCCGCTTGACGTTTAATGACTTGGTCAACAATAGCATTACCTAATCACAGAGCATCAGATTATCATAAGACCAATTTAAATGATGCCGAAGTATCTTCCACCAGAGGATTAGTGATGTACCAGCATGCATGTGTAGCTTGTGTGGGTGTGTGTGCATACAAGCATGCACATGTGCGCACACCACTGCGGCTCCTGC	200	279
A00202:1331:HH2V7DSX7:1:1109:1633:15875	CATCTATAGGCACAG	ACTGGCCGCTTGACGAAAGCCCGCCTCTACTAAAAATACAAGAATTAGCTGGACATGGTGGCTCACGTCTGTAGTCCAAGCTACTCAGGAGGCTGAGGCACAAGAATCACTTGAACCCGGGAGGTGGAGCTTGCAGTGAGCTGAGATCATGCAACCGCACTCCAGCCTGGGCAACAGAGTGAGAGCACTGCGGCTCCTGC	200	279
A00202:1331:HH2V7DSX7:1:1109:2718:15875	TTCACCTCAACTCAC	ACTGGCCGCTTGACGTAAGTACTTCTCTACACTGTTTATTCTAGTTAGCCATTCGTCTTAATATTTTTTCAAGGTTTTTAGCTTTTTGTGATGGGTTCAGACTTCCTCCTTTAGCTTGGAGAAGTTGGATCGTCTGAAGCCTTCTTCTCTCAACTTGTCAAAGTCATTCTCCATCCAGCTTTGTTCACTGCGGCTCCTGC	200	279
A00202:1331:HH2V7DSX7:1:1109:3025:15875	ACGACATAACCGGTC	ACTGGCCGCTTGACGACCACAGGCACACACTACCACACCGGGCTAATTAATGTTTTTTTTGTTTGTTTGTTTGTTTTTGTACAGAAGGAGTTTCGCCACATTGCCCAGGCTGGTCTCAAACTCCTGGGCTCAAGAGATCTGTCTGCCTCGGCCTCCCAAAGTGCTGGGATTACAGCTGTGAGCCACACTGCGGCTCCTGC	200	279
A00202:1331:HH2V7DSX7:1:1109:3748:15875	TGTTAAGGAGGGTTA	ACTGGCCGCTTGACGCCCTGGCATTGGGCTCTCCCATTTTCAGAATGAAGATTTCCACCTGCGGTCAGAAACCTGGAGGAAGTCAAACCAGGGAAAGGAAGAAGTGCACCCCTTCCCAGGCACAGTCGAGAGCCATGACCCAGCTTCCTGCTCTCCAGGTGCCCCCTTGAGCCACCTGTCACCTCCACTGCGGCTCCTGC	200	279
A00202:1331:HH2V7DSX7:1:1109:6677:15875	GTGGCTAAGGTTGTG	ACTGGCCGCTTGACGGCTCTTTAGAACTTCATGGAATTTTTCTTTTTTAAAGTATTTTTGATCTATGGTTGGCTATATCCACAGATACACAGGGCTGACTGTAAAATGTATTCAGGGGATTCACAGAGAGGGAACAGGACTAGATGATCCTTAGGTCATGATGCTCTCATCACGTATCCTTGCCTCACTGCGGCTCCTGC	200	279
A00202:1331:HH2V7DSX7:1:1109:9118:15875	AACGATTAGTTAAGC	ACTGGCCGCTTGACGAGGGGAAACAACAGCTGAATAAGGTTTGATGAAGCCAGGTAAGAAAATCAGGTATTTACATTACAAATTGCATTTCAGTTGAAAACTGTATTTCATTTAGCCATCTCTGTCGGCTCCCTGCAGATTGGTCAGTCTTTATTTTCAATAGACTTTTTTTAAATGCCAAAGCCCACTGCGGCTCCTGC	200	279
A00202:1331:HH2V7DSX7:1:1109:9317:15875	CACGGGGTAATTCGC	ACTGGCCGCTTGACGGGAGGCTTCCTCAGGATGGCTTCCAAAATGGAAAGAGAAGGAGACAAAGGATAGATTGATTTTAGTAAGGGACTGTGGAATGAAAACAGAAAATGTGTGATGGCCAGTGCACACAGGGCCTATGATCTGGAAGCTGCGGGAGGTCAAAAATTATTGGAGTAGAAGCGCTACACTGCGGCTCCTGC	200	279
A00202:1331:HH2V7DSX7:1:1109:9335:15875	CAGGAACAACGACCG	ACTGGCCGCTTGACGATATTAACACTAGTGTATCAAATTTTTATTTTTCATATTTTTCATTTGACTAATGAGGCATGTCATGATTCAATTTACAGCTGTTGACATTAATGTTAAAATTAAAATTCATTTGAAACAAGTTAGGGAACTCCATAAAAAGCAGATTAAACCCCAGTACTATGTTTTGTCACTGCGGCTCCTGC	200	279
A00202:1331:HH2V7DSX7:1:1109:9679:15875	TCGGATTACAGGCCT	ACTGGCCGCTTGACGGCTCTTTAGAACTTCATGGAATTTTTCTTTTTCCAAGTATTTTTGATCTATGGTTGGCTATATCCACAGATACACAGGGCTGACCGTAAAATGTATTCAGGGGATTCACAGAGAGGGAACAGGACTAGATGATCCTTAGGTCATGATGCTCTCATCACGTATCCTTGCCTCACTGCGGCTCCTGC	200	279
A00202:1331:HH2V7DSX7:1:1109:17345:15875	TCCACGAACAAAAAC	ACTGGCCGCTTGACGCCCTATACACAGTTTATAAGCTTCTTGAAAGTAGAGACTGTATTATATATCCCCCCACATTTTCCATTGCTGCATTTAGAAACTTGGGTCCTCAGTCAAAACTTGGGAGTTGACCAGGAATCTGACACCATGGGGTTTTCCAAGCTCCACCAGGATAATCCCATTCTAAGCACTGCGGCTCCTGC	200	279
A00202:1331:HH2V7DSX7:1:1109:20618:15875	CCGCCATCTTTGTTC	ACTGGCCGCTTGACGGTAGGTCTGAGGAGCAGAGATAATTAGTTGAAAGTACCCATGAAGCTGGAGACCCAGAAGTCTCTCCACCAATGGTGGCTACTGTCTGTTGAAACCCGTGGAGAGCTAGGCCTGGTGTGTTCCAAGGGCATTCGCAGAGTGGATGGGGGAACCAAGGCACCATCAACACTCACTGCGGCTCCTGC	200	279
A00202:1331:HH2V7DSX7:1:1109:22878:15875	AATCTACCTCCCCGC	ACTGGCCGCTTGACGCCTATTATTTTTAAACTCACATGTCTACTACCACCTTAGTTTTGCTACTTTCACATAAACGTTTGATCACCCACAAGAGTTTGCGGAGTTGGAAAGAGGAACCCATTAAACTATTAGAAAAAAAATCAACTCTGAAATAAATAGGAGACATAGACATTTGGCTATTTGAGCACTGCGGCTCCTGC	200	279
A00202:1331:HH2V7DSX7:1:1109:25608:15875	AGATCTGTTGGGCTG	ACTGGCCGCTTGACGGGTGAACCGCCTGCCTTGGCTCCCAAAGTGCTGGGATTACAGGTGTGAGCCACTGCGCCCCTGATTACTGAAGTTCTAAGGAATTTTACGAGTCATCTAGTCTAACCTTTCATTTTACAGATGAGGAAACCAAGGCCGAGAGTGTTTGACTTGCTTCTAGATCTGTGGGGCACTGCGGCTCCTGC	200	279
A00202:1331:HH2V7DSX7:1:1109:26368:15875	TTCGCGTTAAAGTGA	ACTGGCCGCTTGACGCACTTATTTAGGACTGTCATTTTCATAGATTTAAAGTACATATGGGCCAGGTGCAGCTCATGTCTGTAATCCAGGCACTTTGGGGGGCTGAGACAGGAGGATCACTTGAGTCCAAGAGTCTGAGACCAGCCTGGGCAACAGAGGGAGACTCTGTCTCTACAAAAAGTTTTCACTGCGGCTCCTGC	200	279
A00202:1331:HH2V7DSX7:1:1109:30201:15875	GTCGGAGATCGAAGG	ACTGGCCGCTTGACGAACTTCAGGTCTAGGTCCAGCTGAATGATCTGCAGGATCTCTGCGGGAAAGAGAAAAGGACAATGAGACACAGGTACACCTCCTCGGAGGCTCGGCCACGGACAGAAAATGAAGTGGAGGGCAGAGAAAAGGGCACTGGACTCTTACTGTTGTCAGTGAATGATGCACAGCACTGCGGCTCCTGC	200	279
A00202:1331:HH2V7DSX7:1:1109:30400:15875	ATTGCCCGCACTACG	ACTGGCCGCTTGACGCAGAAATGAAGGATGTGTTTACATCTTAGGCCTTGGTGGTTCAATAAAAACTCAGAAGAGTTTTTCTCTCACTCATTACCACGGTGCCCGAATCCAGGCATTTCTAGAATTGTAGTGTCCTCAGGATGTCAGGGACAGTGTGCGGTCATCTATTCTAGTCTATCCTCTTGCACTGCGGCTCCTGC	200	279
A00202:1331:HH2V7DSX7:1:1109:32099:15875	GCAAGAGCCAGCTCT	ACTGGCCGCTTGACGCCCACATGTTCTCTACTAAAAATATAAAAATTAGCCGGGCATGGTGGCATGTGCCTGTAATCCCAGCTACTCAGGAGGCTGAGGGAGGAGAATCGCCTGAACCTAGGAGGCGGAGGTTGCAGTGAGCAGAGATCGCGCCACTGCACTCCAGCCTGGGCAAGAACGAAACTCACTGCGGCTCCTGC	200	279
A00202:1331:HH2V7DSX7:1:1109:1913:15890	TCCCGATCTAAACAC	ACTGGCCGCTTGACGGAGGGAGTATATCTGAAGAACAGCAGGTACGCAGTTTGGTTGGAGAAGGAGGAAAGCAGAGGCAGATGAAACTGAAAAGATATCGTGAAAGGCCTGAATGCCTTCATGATGACCCACTTAGGTTTAAGCCACACAGAAAGAGGCAGGCTAGGGGGAGCATCTTTTTTTTTCACTGCGGCTCCTGC	200	279
A00202:1331:HH2V7DSX7:1:1109:3251:15890	AATGCATTGAGCCAG	ACTGGCCGCTTGACGCCAGGCTGGAGATGACAGAGGAGGCCATGGTGGAGAGTTGATTGCATCCTTATGTTGAAATGGAGATCATGTTCAGCTGGGGGGCCTCTGTGGTCTCCCCAGCTGTCAAGGGCTGCCTCCCTCTGTTCTGACCTCATCGTTATTCTGGCAGAGTATACTCTGAAGCGCTGCACTGCGGCTCCTGC	200	279
A00202:1331:HH2V7DSX7:1:1109:5638:15890	CACTCCCGCGACTCC	ACTGGCCGCTTGACGTCCTACTCCTCACATCTGGAGGATTCCAGCAGGAGGGGTTTTGGAGGGGACCTGCTTGCGACCTGCTGAGGGCTTGTCTGCTCCCACAGCACCATCTAAGACCCCTCCTCTAGAAGTGGGGAAGGCCAGATGTGTAGCTTCGGGTATCAGAGGAGGCTGACCTGGCCCCCCACTGCGGCTCCTGC	200	279
A00202:1331:HH2V7DSX7:1:1109:6903:15890	GACTTGATAGTCATG	ACTGGCCGCTTGACGCTTCCTTGGTTTCCGTGATAATACTTGCTCCCAATTTATGCTCTATTTATTTTCAAACTTTCTTTTACGGGCCTTTCTTCTTTCGTTTTTTGAGACGGAGTCTCGTTCTGTCACCCAGGCTGGAGAGCGGTGGCACGATCTCAGCTCACTGCAACCTCCGCTTCCCGGGTCACTGCGGCTCCTGC	200	279
A00202:1331:HH2V7DSX7:1:1109:8549:15890	TCATATCATGTCCGC	ACTGGCCGCTTGACGGACATGCTTGGAAAAGAAACACATTCTAAGTAGTTAATAATCAATCATTTCCCATATAAGAATATATTGCAACATTCAGAAAAGAGTTAAAATATTCTGTAATCCTACCACTATATCACATTGCTGGGGTAGCCCAATCACCGCAGAGACTTTATGAAAGAGGTTTCTGACACTGCGGCTCCTGC	200	279
A00202:1331:HH2V7DSX7:1:1109:14570:15890	TCATGACGGGAGTGT	ACTGGCCGCTTGACGTCACCAGACACAAGTCTGCTGGCTCCCTGATCTTGGACTTCCCAGCCACCAGAACTGTGTTGTTTACATGCCACCCAGTCTGTGGTATTCTGTGACAGCAACCCAAACAGATGAAGACACCCACTAAGAACACTGTACCCCAACTGCCTGTCACTTTGTGTGTCCCCCACCACTGCGGCTCCTGC	200	279
A00202:1331:HH2V7DSX7:1:1109:16432:15890	ATGTCATTTTTGAAT	ACTGGCCGCTTGACGTGAATTCAGTAAAGAGCAGTGTGTGTGTGTGTGTGTGTGTGTGTGTGTGTGTGTGTGTGTGTTTATATAACAGCCAGCAGTGTTGTATCTCAAGGGAAGGGGGGGGTTGAGATGTGGTGCCGCCCTTCACGCCATTGAGACGGGCTGGTAAGGTGCCCTTTCACCCTCTACACTGCGGCTCCTGC	200	279
A00202:1331:HH2V7DSX7:1:1109:17427:15890	TCACACAGACAACGT	ACTGGCCGCTTGACGCCAGGTTTACGCCATTCTCCTGCCTCAGTCCCCTGAGTAGCTGGGACAACAGGCACCCGCCATCACACCAAGCTAATTTTTTGTATTTTTAGGAGAGACAGGGTTTCGCCGTGTTAGCCAGGATGGTCTCGATCTCCTGACCTCGTGATCCGCCCGCCTCGGCTTCCCAACACTGCGGCTCCTGC	200	279
A00202:1331:HH2V7DSX7:1:1109:20482:15890	TTTGAGCTGTTCTTA	ACTGGCCGCTTGACGGAAGCCAGGAGGTTGAGACCAGATTGGGTAACAAAGCCAAGATCTTGTCTCCATAAAAAATTAAAAAATTAGCTAGGTGTGGTGATGCACATTTGTAGTCTCAGCTACTTGGGAGGCTAAGAAAGAAGGATCACTTGAGCACAGGAGTTCTAGGCTACAGTGAGCTATGACACTGCGGCTCCTGC	200	279
A00202:1331:HH2V7DSX7:1:1109:21169:15890	AAACTTCTCCCTGAG	ACTGGCCGCTTGACGTCTACTAAAAATACAAAAAAAAATTATCCGGGCGTGGTGGTGGGCGCCTGTAGTCCCAGCTACTCGGGAGGCTGAGGCAGGAGAATGGTGTGAACCCGGGAGTCGGAGCTTGTAGTGAGCCGGGATTGCGCCACTGCACTCCAGCCTGGGTGACAGAGCAGGACTCTGTCCACTGCGGCTCCTGC	200	279
A00202:1331:HH2V7DSX7:1:1109:22833:15890	GTTAAGACAGAGTAA	ACTGGCCGCTTGACGAAGCACTTCGCATATATTATCTCATTGAATCCTCATAAAATACCTATTCACTGGGAATTGTTGCTATCACCTTCGTTTCATAGAGGAGAATACTGAGGCACAGAGAAGGAAAATAACTTGCCTAAAGTCACATGGCACTAAGTAGCAGAGTTTGGATTCCACCCCAGGTACACTGCGGCTCCTGC	200	279
A00202:1331:HH2V7DSX7:1:1109:24062:15890	AGCAGGGGGGGGTAT	ACTGGCCGCTTGACGTGCAGGCCTGTGGCGTAAGATGGTTCCGCTCTACGCGGGGTGACGGGAAACCGCAGAAGGTGGGTGTGAGGTGTTGGTTGGGGGGCAAACTCTTGTACAGTGGCGAGTGTAGGGGAAAGCCAGCGGGCTCCTTGGCCAAGTCACCAAGGACAGCAGAAGAGGCAGCAGTACACTGCGGCTCCTGC	200	279
A00202:1331:HH2V7DSX7:1:1109:26304:15890	TGATTCCACATCCAG	ACTGGCCGCTTGACGCTTTCAGGTGTCCCAGGTCACAAAGTCAGGAAAAGAGCCTGGGAACTGCCCCCACTCTTCCTAGAATGTAAGGGGTGTTGGGCCATGTTCCAAATACCAGGTTCCCACTGAGAGTGGCTGAGGATAATGCTAATCTGGGCAGTTTTAAGCAGGAAATGAGTATGTGGAGTCACTGCGGCTCCTGC	200	279
A00202:1331:HH2V7DSX7:1:1109:26323:15890	TCTATGATTATGCGC	ACTGGCCGCTTGACGGACGGTAGGAAGTGAAGTGTTTTGTCTCAGGCAAGACACCATGGAGCATGGATTTGGCAGATCTGATGCAAGACCCTCCTGATCACAAGGCTGGACTGAGTCATGGGCTGTGCCTGGCACACAGCCTTTGTTTGCAAATTACCCAGTGGCCAGGTCTGAGTTTGCCTTGTCACTGCGGCTCCTGC	200	279
A00202:1331:HH2V7DSX7:1:1109:26775:15890	GGAACGGAATAAACT	ACTGGCCGCTTGACGTTCAATTACCATACATAAGCTGAAAATCCGTCTATACATGCTGCCCAGATTCCTCTTTAAAACTCCTCTTCACTCTCTACAATGAATTACTTATTATATATTTCTACTTGTATATGGCACAGGCAACTCAGTTCAACATTTCCAAAATTAAATTACATTGTAGTAGACAACACTGCGGCTCCTGC	200	279
A00202:1331:HH2V7DSX7:1:1109:27335:15890	CTCACACCTGTAAGA	ACTGGCCGCTTGACGTATGGCTTAGTGTTTTAGTGGTGAAAGCCTGAATCAGGAGCCCCATAACTTTTTTGTGTTTCTAGATTTTTTCCGCCATGGCTTGTATAAGGATTTGCATTGTTTTCTTTGTTTCTTTTCTCTGACTGAAGTCCTGGAGCCATCTTATTATAGTCTTCCCTTTTATGTACCACTGCGGCTCCTGC	200	279
A00202:1331:HH2V7DSX7:1:1109:28872:15890	GGCGGCCTCTGCGGT	ACTGGCCGCTTGACGTCAGAAATGACCTCTCATTTTTTGGGTCTCTTTGTGCTGCATCTGTTCTGCTGGGGTGATGGGAGGGGTTTTACAGGCCAGGCTTAATTTTGAGGGGGAAGAAGACACCTTCCAGGTAGAATACTCCTTGGAAGTGTTCCCTCCTATTGACAGAAATCACTGTTGCTGTGCACTGCGGCTCCTGC	200	279
A00202:1331:HH2V7DSX7:1:1109:29414:15890	CGGACGTGGATTCCC	ACTGGCCGCTTGACGCCTCAACATTAAGCATATAATCCAGCAAGTCACCTTACTTTTTTTCTGTAGTAACCCATCCTCCCACCCTACAACTCAAAAACAAGTAAAGAGAAAGAGCAAGAGTGTGTTCGTGTAAATCCAGAATGTTTTAATGAAGACCTCTTCCCACACCAATGCTTTCAGAGTGGCACTGCGGCTCCTGC	200	279
A00202:1331:HH2V7DSX7:1:1109:30355:15890	CAGGCAGCTGCCCCC	ACTGGCCGCTTGACGTGTGTGTCTGACAGATTTTGGTATCAGAAAGATGCTGGCCTTACAGAATGAGTTAGGGAGGAGTCTATCCACCTTGGTTTTTTCGAATCAATTCTGTAGGAATGGTACCAGCTCTTCTTTGTACATCTGGTAGATTTGAGCTGTCAATTCATCAGGTCCTGGGCTTTATTCACTGCGGCTCCTGC	200	279
A00202:1331:HH2V7DSX7:1:1109:4779:15530	ACCCCGTATTTACAG	ACTGGCCGCTTGACGCCCCCAATATCCACATCACCCCTTCTCTCACTTCTTAGGTGTCTGCTCAAATGTCATATTATGAGCCTATCTCTGACCACCCTACGTAAAATAGCGACCTCGGCCAGGCGCGGTGGCTCACACCTGTAATCCCAGCACTTTGGGAGGCTGAGGCAGGTGCATCACCTGATCACTGCGGCTCCTGC	200	279
A00202:1331:HH2V7DSX7:1:1109:5177:15530	GTATGAAAACTGCCT	ACTGGCCGCTTGACGAAGAAGTAACTACGATGTCGTCAAAATAGCAAGGGGACTAGAATTAGAGATGAAACCTGAAGATGTGACTGAATTGCTGCAATCCCATGATGAAACTTGAACAGATAAGGAGTTACTTCCTATGGATGAGTAAAGAAAGGGGCTTCTTAAGATGGAATCTACTGATAAAACACTGCGGCTCCTGC	200	279
A00202:1331:HH2V7DSX7:1:1109:6189:15530	GTAGTGCGATTTAAA	ACTGGCCGCTTGACGACAAAGAAAGAGGTATAGTAAAAACACAGTCTTACGATCTTATATGAGACCACTGTCATATATACATTCCATCATTTTTTGTTTGTTTTTTGAGACATGGTCTTGCTCTGTTGCCCAGGCTGGAGTGCGGTGGTGCAATCATGGCTCACTGCAGCTTCAACCACGCCAGCCACTGCGGCTCCTGC	200	279
A00202:1331:HH2V7DSX7:1:1109:7238:15530	GTTGCACCCAACAAG	ACTGGCCGCTTGACGACGAACATGCAGGAGGAAGTCCATGCTTCCTAGCACAGGCCCTAGAATCAGAGTAAACGAGGTCATAAGTAAGCTGCCCCACTGGCTGTGTGCACAAGACAATCCAGGGGCTCCTCTGTGCCTCAGTTACCTCACCTGGAAAATGGGAATCACTTTGGAGGGACCAACTTCACTGCGGCTCCTGC	200	279
A00202:1331:HH2V7DSX7:1:1109:8974:15530	CCGACTGCTTGACTA	ACTGGCCGCTTGACGGGAGCAGAAAGGTTAAGTGACTTGCCTCGGCTTACACAGCCCAGGGTCAGCCTTGGAAGGAGGAGGTATTGGAGTGGGGTGAATCCCACCTATTCAGGCCCTGTAGGACCTAGGAGAAAGGTGTAGTTCTGGCTGGAGCAGATAGAAGAGATGAGGGGCGGCTCCTGGGACACTGCGGCTCCTGC	200	279
A00202:1331:HH2V7DSX7:1:1109:10890:15530	CTATTGACTTTGATC	ACTGGCCGCTTGACGCACTGGACTGTACATTTACCGGCCATTCAGGCACCTGGCGAACAGGTCTTTCTGTTGCTTTGGTTCTTTATGGGCTTCTGTGGTGTAGGGACCGTGCTCACAGGACTGTGGAAAGCACGCAAGCAGAGCTGGCGCTAAACGGAACATGAGGCCCGATGCTCTTTCCCGACCACTGCGGCTCCTGC	200	279
A00202:1331:HH2V7DSX7:1:1109:12174:15530	ATTCGCAATCGGCAA	ACTGGCCGCTTGACGTCATGGTTGTGGATCCTTCATGAATTGCTTCAGCCCTCCCCGTGGTGGTAAGTGAGCTCTCACTCTGAGTTCACATGAGATGTGAATGGTTTAAATTATGTGGCATCCGCCTCCCCACTTTCTGTCTCGCTTGCTCCTGCTTTTGCAATGGAACATGCCTGCTTCCCCTTCACTGCGGCTCCTGC	200	279
A00202:1331:HH2V7DSX7:1:1109:12283:15530	ACAACATAGCAGCGC	ACTGGCCGCTTGACGCCTCAAATTCTGGGAACCTCAGTCCTTGGCAAACTAGATGGTTGTACTAACCTAGTTGTGTGAAAAGGGAATCATGAAGTACTATTATTTCTTTGCCTGATTTTGAAATTTACTAATTTGACAGGTGTCACATGGGATTTCACTGCTGTTTTTACATTGCCTTTCTTTTGCACTGCGGCTCCTGC	200	279
A00202:1331:HH2V7DSX7:1:1109:12319:15530	ACCGCCGAGATTAGG	ACTGGCCGCTTGACGTGAGTAGCTGGAACTACTGGTGAGCGCCACTATGCCCAGTTAATTTTTGTGTTTTTGTAGACAGAGGGTTTTGCCATGTTACCCAGGTTGGTCTCGAGCTCCTGGCTTCAAGTAATCAATCGCCCTAGGCTTCCAAAGTGCTGGGATTATAGACACAAGCCACCATGCCTCACTGCGGCTCCTGC	200	279
A00202:1331:HH2V7DSX7:1:1109:14959:15530	GACTAAACACATGGC	ACTGGCCGCTTGACGATTGTCTGTGTTGTAGAAGTGATTGTAGTAATAAAATTTATGAAGGATGCACTGTAGGCCAACCTTTGGATACTTTTTTTTGTGTGATCTTATTTAATTCACACATTAGCGTTCCAGAGGATATTATTATCTCCAATATTGAGACTAAGGTCCCATGACTGGTAAATGAGCACTGCGGCTCCTGC	200	279
A00202:1331:HH2V7DSX7:1:1109:17671:15530	CACATCCATTTACAT	ACTGGCCGCTTGACGAGTAGCTGGGATTACAGGCACCCACCACCACACCTGGCTATTTTTGTATTTTTAGTAGAGATGGGGTTTCACTGTGTTGGCCGTGCTGGTCTCAAACTCCAGACCTCAGGTGATCCACTAACTTCAGCCTTATTGGTGTATTTTCACACATGATTCTTATCTGTTTCAGTCACTGCGGCTCCTGC	200	279
A00202:1331:HH2V7DSX7:1:1109:21034:15530	GGTAAACTGGATGGA	ACTGGCCGCTTGACGTAGGGGAGATTATTTGGTTTGGAGTAGCTCAAATATAATTGATCTTGATGTTTTATGTAACCAATTAACTCCATTTGTGTGTCTTTGGGGAGTTAATTTCCCACACAATTTAATCTAAGAATGACGCCTTTACATTGGAACACCACCAAGTTATTAACGTAGCTTTCTTACACTGCGGCTCCTGC	200	279
A00202:1331:HH2V7DSX7:1:1109:21576:15530	GGGTCGAGCATCGGA	ACTGGCCGCTTGACGCTCGCTCGGACACCGCGAGGACTGAGGGGGGGCGATCAGACTGACCTGGCGCAGGATCTGCAGCCGGCTGTTCCCTGGGAGTTCATCTGGGTTCTGGGCCACCAAGGCAGGCGGGACGATGTTCACTGCAGCGGCGGCAGCCTGGACGATGGTGTTCGCCTGGGGCACCTCACTGCGGCTTCTGC	200	279
A00202:1331:HH2V7DSX7:1:1109:22137:15530	CTTTTTACTAACCGA	ACTGGCCGCTTGACGAACAATAGAAATTTATTATTTCACAGATCTAGAATCTCAAGGGCTGAAGTAAAGGCATTGGCACATCCATGTTCGCTCTGAAAGATATAAGGGGAGGACTTTTCCTTGTTTCCTCTACCTTCTGGTGTTTGCCCACAATTCTTGGCTTTCTTTGGCTTGGAGAGGCACCACACTGCGGCTCCTGC	200	279
A00202:1331:HH2V7DSX7:1:1109:22498:15530	GCCTGGACACTTCGG	ACTGGCCGCTTGACGAACATAAGTTCTTTGTTTCTGTCTGCCCTATCCTGTTGTCTCCTCTAGAGGTAGTCTGGGGACAAGCATGAGATGAAGTTATTTTGAGGAACCCTGGGAAGAAGTTGTATCATGGAGAAGGGCTGTGTGGGTTTGGGGCCATCCACAGGCTTCAGTGGTCTAGCATCTCTCACTGCGGCTCCTGC	200	279
A00202:1331:HH2V7DSX7:1:1109:23041:15530	GCATACACCGTTAGT	ACTGGCCGCTTGACGGGGAGGCAGAGGATGCAGTGAGCAGAGATTGTGCCATTGCACTCCAGCCTGGGCAAAAGGAGTGAAACTCTGTCAGAAAGGAAAAGAAAGGAGAGGAGAGGGGAGGGGAGGGAAGGTGAGGGGAGGAAAATCCTGAGTGTTGGAGGTGGGACCTAGTTTGAGGCAACTGGCACTGCGGCTCCTGC	200	279
A00202:1331:HH2V7DSX7:1:1109:28610:15530	GTCACTACCCCGTCG	ACTGGCCGCTTGACGTGAAACCCCGTCTCTACTGCAAATACAAAAATTAGCCAGGTGTGGTGGTGCGTGCCTGTAGTCTCAGCTACTCAGGAGGCTGAGACAGGATAATCACTTGAACTCAGGAAGCGGAGTTTGCAGTGAGCCGAGATTGAGCCACTGCACTCCAGCCTGAGTGACAGAGCAAGCACTGCGGCTCCTGC	200	279
A00202:1331:HH2V7DSX7:1:1109:31720:15530	CTAGGGCCACCGCGA	ACTGGCCGCTTGACGCCATCATTTTTCTTCTTAAATTGCTAGTGTGGTAAATTACATTAATTTTTCAATGTTAAGCCAGCCTTGAAATCCCAGATGAATTCAGTTTATATTATTATTTTTCTACGGTGATTTGGTTTGCTGATTTGTTTTTCTGTTTTTTCATCTAAGCTCACGAATGAGACTGGCACTGCGGCTCCTGC	200	279
A00202:1331:HH2V7DSX7:1:1109:2600:15546	AGAATATCAGCATGT	ACTGGCCGCTTGACGTGAAGGCCTCTTCAGCCCAGAGAGACATGGGCTTGCGGGCTGGGGGCAGACAACAAAGAAACACGGGGTTGGGGTGCAAGCCTGGGACTTGTAGGGGCCCCTAGCAGTGAAGAAAGGCTTTGCCTAGCACACGGTGGCCCCTGAGAGGATGCGGGTGGCACCGTCCCCACCACTGCGGCTCCTGC	200	280
A00202:1331:HH2V7DSX7:1:1109:5710:15546	CAAATTGGCCTTCTA	ACTGGCCGCTTGACGAATGCTGGGATTACAGACATGAGCCACCAAGTCCAGCCTGACTTGGAGTTTTATATGGTGGCACGCTTCTGGGGGTCTTGCAGCCCTTCTCCCCTGATTCTTTTTTTGAGGTGGGTTGTCCACATGGTCAGTGGCCTGCTAGCGCTTGGGAGGGAAACGTGCAATTTGTTCACTGCGGCTCCTGC	200	279
A00202:1331:HH2V7DSX7:1:1109:6036:15546	TTGAAGCGACGTAAT	ACTGGCCGCTTGACGGTAGAGACATGCAGTTATTTCAGCATCATTTACTGAAGTGGTTTGTGTCCTTTTGATTTTTGTCAAAAATCATTTGACTGTATATGCGTGGGTTTATTTATGACTCTTATTTTGTTCCACTGACCTCTTTGTCTTTCTTTTTTTTTTGTCTCTCATACCAGCTCAGTTTTCACTGCGGCTCCTGC	200	279
A00202:1331:HH2V7DSX7:1:1109:9073:15546	TGGGTGGGTAAATTT	ACTGGCCGCTTGACGTTGGCTCACTGCAACCTCCGCCTCTCGGGTTCAAGTGATTCTCCTGCATCAGCCTCCCGAGTACCTGGGATTATTGGCATGTGCCACCACACCCGGCTAGGCTAATTTTGTATTTTTAGTAGATACAGGGTTTCTCCATGTTGGTCAGTTTGGTCTCGAACTCCCAACCTCACTGCGGCTCCTGC	200	279
A00202:1331:HH2V7DSX7:1:1109:11315:15546	GTCTTGTAAACCACT	ACTGGCCGCTTGACGAGAGAATATCTGTTTGGGGTCAAGGGTGAAGTGTTATGATCCCTCCCAAAAGACACAACACAAGCACTTGATTATTTTATTGATTGACAAAGTGCTCCTACTTTATGAAATACAGAAATTACACAAATGTAATGATTCTTAAACTTTACTACACCATATAATCACATGGGCTCTGCGGCTCCTGC	200	279
A00202:1331:HH2V7DSX7:1:1109:11785:15546	CAAACCACGTGGAAC	ACTGGCCGCTTGACGCACCCCTACCCCAACTCCCCAGCTCAGGGAGTGCCCACAGCTCGATGCCGCCAGGGAAGAAGCCATGGTTGCGTTATCACAAACCGTGCTCCTGATCTGGAGGTTGTGACTGTCCTGGAGCCCTACTCCTGGGGAAACACTTGGGTTGGACCTGGGCAGTTACTGGAAGACACTGCGGCTCCTGC	200	279
A00202:1331:HH2V7DSX7:1:1109:12020:15546	CGACTCCAATCGGTA	ACTGGCCGCTTGACGATCCAGGCGTCCTCCTAGAGCCTGGATTCTGTGTAGTGAGTGAAAGCTGACTCCTGGGAGACTTCTGCGTGGTCCTGGTTCTCTCTCCAGACTGCACTGCGCAAGTTTCTCTTCCTGATGGTCCCTAGGGTATTACAAAGACAGTGGCCCTGCCTGTCAGGTGTTTTTATCACTGCGGCTCCTGC	200	279
A00202:1331:HH2V7DSX7:1:1109:14118:15546	AGGCCGTTAGGAACT	ACTGGCCGCTTGACGACGCCCTCACCACTACCCACGCAGAGACAGGCTCGGGGTAAAGGGATTGGTCTGAGGGCCCTATGGTGCACAGCACCCCCTGAAGAATTCCTAGTTCCCATGGGCTGACTCCCCAGCCTCAGTTTCATCCCATGATGGGAACCCGGACAGCCCACTTCCTGAGGTGGTTGCACTGCGGCTCCTGCAGAGTACCTAGACGTCCATCGTACGATGAGTAGTTCCTAACGGCCTTAATCTCGGTCTGACTATCG	266	266
A00202:1331:HH2V7DSX7:1:1109:18240:15546	TAATATGTAGGGAAC	ACTGGCCGCTTGACGAATAGGGGCCAGGGTTGGGGCCAAGGAAGATGCCTGGTCTCGAGCCACTCCCCGCTCACTCTGCAGAAGATGCCATGAGCCCAGGGCTCCGTGGGCAGTGCCATCCCTCCTGTATCCTGTCTGCTTGTGGAGGGGGACGTGGGCCAAGCAGGGCCTCTGCCAGGCAGCCACACTGCGGCTCCTGC	200	279
A00202:1331:HH2V7DSX7:1:1109:18313:15546	ACTATGGATGTACTA	ACTGGCCGCTTGACGAGGGCGTCTGGAGGGCCCCGGCACCCCCCACAGCAAAGGGGGCAGTGGCCACAGCCCCAGGCTGGGACGCCAGTGTGGCACTCTGTCCGGGGACATGGGGAGTCCCTTAGTTTCCTCCCTTATCAGTGGGTGCTCACTTGGCCTGCCTCACTGGTTGGTTGTGATGCTCACACTGCGGCTCCTGC	200	279
A00202:1331:HH2V7DSX7:1:1109:19108:15546	CCGTACTTCGGCCGA	ACTGGCCGCTTGACGCAAAAGAATAGGCTTTGTTTTGTTTTCTGCAGCTCATTTTTCAGGCTTTTAAAAGCCTGTAAGTGAAGGTGCCTGTAATGTAGTAAGTTATTAACAATGCGATTTAGGAGTTAATATATTTTAAATGAAATTCCTTTCACGGGCTTTGCATCTTTTAACTTTTAGTCCTTCACTGCGGCTCCTGC	200	279
A00202:1331:HH2V7DSX7:1:1109:19705:15546	TACGGGTTCCCTAGC	ACTGGCCGCTTGACGTGGTCCCCTTGTGTGAATGGGGTCACATGAATAGTTCAGGTCCAGGAGTTGTAAGAAAAGTGATATGTTACTTTGTAATCATATCACTGAGTTGTTGCTGAAAGATCTTTCAGAGCTTGCTCTTTTCCCTCTGTCACAGTGACTAGCATCGTTCCAGATAGAGTTGGCTCCACTGCGGCTCCTGC	200	279
A00202:1331:HH2V7DSX7:1:1109:19868:15546	CGGGCCGATGGCATT	ACTGGCCGCTTGACGCCAAAGGGCTAAGGGAGAAGGAGACCACTAGGATACAGGGCACTGTGGGTGAAGAAACTCCCCCAGAGAGTTGACAAAGATATAGCAAAGAGATGTGCCTATGTGTGGCCCCTGAGTCCACGGAATGGCAGGTTCTAGGGCTCTGCACTGCGGCTCCTGC	175	254
A00202:1331:HH2V7DSX7:1:1109:21676:15546	CGGGTGTTCATCGTT	ACTGGCCGCTTGACGCCGGGGAAGGGGACAGGGCTGAAGGAAGGTGAGTGGAAGAGCTCCAGCCACCACTTCCAGCCCTCCTCCTGACTGTCCCAGTGGATTCCCCTCTCTAGGACCTCATTGTACCCCAATTTCCTTTTCCCTGGAGAGTGATATATCAGGGGAGGTAGGTGGGGGAACATGGCCACTGCGGCTCCTGC	200	279
A00202:1331:HH2V7DSX7:1:1109:25708:15546	AACCCAGAACGAGCA	ACTGGCCGCTTGACGAAGGCAAATCTGGGTGGGATGTTCCTGGGACAAGTCCCCACAGTTGTCACATGAGTGTCTCTGGGTTCTATGCAATCTGGCTCACGCAGGTGCCAACAAATCTGCCTGCTATGCCTTTGACAGTCCCAGGATCAGAAATACCCCACCAGTGATTTTGCAACCCTTGCTATCACTGCGGCTCCTGC	200	279
A00202:1331:HH2V7DSX7:1:1109:27389:15546	ATCGTCGACGCTGAT	ACTGGCCGCTTGACGGATTACAGGCATGAGCCACCACACCCAGCCCCGACATCTGAATCTTTTTTGGCTATCAACTTATTAAGATAAATAAGCTTAGCCTTTACGTCTGTAATCCCAGCACTTTGGGAGGCCGAGGCAGGCAGATCATGAGGTCAGGAGATCGAGACCCTCCTGGACGACATGGTCACTGCGGCTCCTGC	200	279
A00202:1331:HH2V7DSX7:1:1109:30192:15546	GAGCATGCGGTTGTG	ACTGGCCGCTTGACGCTGATTTTATGAGCTGTCACACTCACCACAAAGGTCTGCAGCTTCATTCCTGAACCCAGCAAGACCACGAGCCCACAGGGAGAAACGAACAATTCCAGACGCACCGCCTTAACAGCTGTAACGCTGCGAAGGTCTGTAGCTTCACTTCTGAGCCAGCGAGACCACGAACCCACTGCGGCTCCTGC	200	279
A00202:1331:HH2V7DSX7:1:1109:31114:15546	TCCGCCTCCATCTGT	ACTGGCCGCTTGACGCTTTATTGCTTCAGGGTCCCGGCACAGAGCCTGGTGGACAGGAGGCATCTGAGAAATCCCCCCAGATGATGGAAAGCGCAAAATTGGAGGCAGTGGCTGCGGCCAAAGCAGCCGCTGAGACCCCGGAGGCTGACGGCGTAAGCCTCCACGCCTACTCCAGCCGGGGCCTTCACTGCGGCTCCTGC	200	279
A00202:1331:HH2V7DSX7:1:1109:31711:15546	CGAGGTGTAGCCACC	ACTGGCCGCTTGACGGGAACCTGACACTTGGCATACTAAGCAGCATTCTGAGGTGAGTGAGCCCTCAGTCTCCAATAATCCCTGGTCGGCTATGTGTCCGTGCTCCTTGGATGGGCCCCGGTGGAAACATGGGCGGTGGTGGATGAGTCCCCCATGAGCATGGAGAAAGCACTGAAGCATCTGGACACTGCGGCTCCTGC	200	279
A00202:1331:HH2V7DSX7:1:1109:1922:15562	TTTCCCTCCTATCCA	ACTGGCCGCTTGACGACTTCAAGATATATATTGAAAAACACCTGAAGAGCTAAAAGGAAGAATAGACAAAGGGCTATTTTTTAAAGACACTAGCACCACTGGACAAATGCCAAACATAATGGAGATGGCACCTACGGAGAAAGGAGCAGAGGGCACAAGAGTGGAGGCCAAAGAGAGTGAAGGAACACTGCGGCTCCTGC	200	279
A00202:1331:HH2V7DSX7:1:1109:2953:15562	GCCGGAACGTGATTC	ACTGGCCGCTTGACGTGGCAGAGGAAGACATTTCACCATTATTAAATGAATCAGAAGATGAATGCAGACAGATTGAGAGCAGCTCTCTAGATGCTAATGTTGATGGTGAAATTGATCATATCAGCGAATTCGCAGACTGTGCACCTTCAGTGGAAGATAGCTTAGATGAATTTTCTTAAAATCAACACTGCGGCTCCTGC	200	279
A00202:1331:HH2V7DSX7:1:1109:3206:15562	AGAAGGGCAGTCCTT	ACTGGCCGCTTGACGAACTAGATCCCAGCCTTTTCTTGTTTTTTTCTTTCTTTTTTTATTTTTATTTTTATTTTGAGACAGAGTTTCCCTCTTGTTGCCTAGGCTGGAGTACCGTAGCGCAGTCTCGGCTCACCTCAACCCCTGCCTCCTGGGTTCAAGTGATTCTCCTGCCTCAGCCTTCCTAGCACTGCGGCTCCTGC	200	279
A00202:1331:HH2V7DSX7:1:1109:4417:15562	CGGTAGCTGCTTCCC	ACTGGCCGCTTGACGCCGTTCCTTCTGCCAACACAGGCCCCTACCCCTCAGGCCTCCAGGGTCACCGTCAGCTGCCCAAAGGGTCTTTCTGTTCTGTTCTTTTCTTTTTTTTGAGATGGAGTCTCGCTCTGTCGCCCAGGCTGGAGTGCAGTGGTACAATCTTGGCTCACTGCAACCTCCACCTGCACTGCGGCTCCTGC	200	279
A00202:1331:HH2V7DSX7:1:1109:7383:15562	ATTATCCATGTGTGA	ACTGGCCGCTTGACGGGTGGCGGGTGCCTGTAGTCCCAGCTACCCGGGAGGCTGATGCAGGAGAATGGCGTGAACCCGGGAGGCAGAGCTTACAATGAGCCAAGGTCACACTATTACACTCCAGCCTGGGCAACAGAGTGAGACTCTGTCTCAAAAAAAAACCTGATCAGGTTCCCCTATTTCTTCACTGCGGCTCCTGC	200	279
A00202:1331:HH2V7DSX7:1:1109:7726:15562	TAAAAATTTTCTGAC	ACTGGCCGCTTGACGTTGAGGGTATATGAGGCCCAGTTGAAGGGTACACATTATGAGAGAGTTAAGTGAAAGTTAAGTAGTCATTATTGTGACCTACTTTCATTCCCCATCTGCTCCTCTCCTCGCTCCACTCGGCCTTCAGAACAGTGTAGCCAGGCACATGCTCTCCACTTAAGAGTTTAGAACACTGCGGCTCCTGC	200	279
A00202:1331:HH2V7DSX7:1:1109:8594:15562	AGCCGACGCACACAA	ACTGGCCGCTTGACGATTTATTGAGCCCTGACTGCATACACACCCCTGGGGGCCCTGCGAGCCAGAGATGAGACCTGCAACACTGTTCCAAATCCCGTACAGCTGCACCGCCCAGGGAACAGATAGGCTCCCAAGAGCACGCCAGTGAGATGGGTGATGGCAGAGATCTGCCCAGGTGGAGGTAGCACTGCGGCTCCTGC	200	279
A00202:1331:HH2V7DSX7:1:1109:9498:15562	GAAGGTTCGGTACGC	ACTGGCCGCTTGACGATCACTTGAGGCCAGGAGTTCGAGACCAGCCTGGCCAATATGGTGAAACCCTGTTTCTACTAAAAATACAAAAATTAGCTGGGCATGGTGGTGGGCGCCTGTAATCCCAGCTATTTGGGAGGCCAAGACCCGAGAATCATTTGAACCTGGGAGGCAGAGGTTGCAGTGAGCACTGCGGCTCCTGC	200	279
A00202:1331:HH2V7DSX7:1:1109:10673:15562	CCTCCTACGGACTTT	ACTGGCCGCTTGACGGGAGGATTGCTTGAGCCCAGGAGGTGGTTGCAGTGAGCCATGATTACGCACTGCCCTCCAGCCTGGGCAACAGAGCAAAACCCTGTCTCAGAAAGAAAATCACAGTATACATGGAATACAAAGGTTTTTTGTGTTTGTTTTTAAGAACTAGAGCCTTCGAAGGAGCATGTCACTGCGGCTCCTGC	200	279
A00202:1331:HH2V7DSX7:1:1109:12337:15562	GACCAAAAGGCCGGG	ACTGGCCGCTTGACGAAGATCCTTTTGAGAATATGGTAAAAGCCATAGGTCCTTTCCCCAGGCAAATATCCTTATGCATAAAAATCCTCTGGGCCGGGCACAGTGGCTTACATCTGTAATACCAGCACTTTGGGAGGCCGAGGCAGGTGGATCATTTGAGATCAGGAGTTCAAGAGCAGCCTGGCCACTGCGGCTCCTGC	200	279
A00202:1331:HH2V7DSX7:1:1109:13132:15562	CTAAATTCGGCGAAG	ACTGGCCGCTTGACGCTAAGTGAGTCTCAAAGGTATTGAATAGTTGATGTCAAAAGGCACTTTATGTCAGGACTGTTTAAAGCAAGTTTCTCCCTATACCAGTAGTGACCCAGAGGCAAGGTCTTACCGGACCTCTTATTTTCAAAAGCCTTCCCTTTCCAATTGAGCCTGATGCCATTATGTGACACTGCGGCTCCTGC	200	279
A00202:1331:HH2V7DSX7:1:1109:15248:15562	TGAACGGGAGAAAAT	ACTGGCCGCTTGAAGATACTTCAGAAATGCACTTGATTACTATGGGTAACAAAATTGTTCTAGTATATTGGTTTGGCCAATATTGCTATACAAACAACTTTTAAGTCAATTGAGTCTGGTAAAAATCAATACGTTATGGTAATATTTCAAGTAAGAATTTGCTGAATCTAAGTGTTTCAACTTCACACTTCGGCTCCTGC	200	279
A00202:1331:HH2V7DSX7:1:1109:15609:15562	GATTCCTCAGTTTAC	ACTGGCCGCTTGACGGCTTATGCCTGTAATCTCAGCACTTTAGCAGGCCGAGGCGGGAGGACTGCTTGAGCTCAGGAGTTTGAGACCAGCCTGAGCAACATCATGAGACTTCATCTCTACAAAAAATGGAAAAATAAGCTGGGTGTGGTAGTGCATGCCATTAGTCCCAGCTACTTGGGAGGCTGCACTGCGGCTCCTGC	200	279
A00202:1331:HH2V7DSX7:1:1109:18249:15562	GAGCGGAGCATAAAA	ACTGGCCGCTTGACGATGACAGAGGGATGTATACTTTGAATGCAAGCAGCTGCCTATTATTTGCCATTGATTCAAATGGCATTTATGTTAGAGTCAAATGGATTTAGATTATGGCCAAAATTACAACAATAGATTTCTAACTTGTATGTTAAGAGTAAGATGTATTAACAGTCATTGAACTGATGCACTGCGGCTCCTGC	200	279
A00202:1331:HH2V7DSX7:1:1109:18936:15562	TATAGCGCCGGAGGT	ACTGGCCGCTTGACGTCCCAAAGTGCCAGGATTAAAGGCATGAGCCACCATGCCTAGCCTATTGTTAGTCTGTTTCTTATTCTGATATGAAGTCCGGTGCGGAGGTTCTGAAGGAATGCTGACTGCTCTTAAAATTGCAAAGCATCTTGCTGGAAATGGACTTTTTTATTGATTAGAAAACATTCCACTGCGGCTCCTGC	200	279
A00202:1331:HH2V7DSX7:1:1109:21775:15562	AAGGGTCGCCCCGTC	ACTGGCCGCTTGACGAGTTGAACAATGAAAACACATGGACACAGGGAGGGAAACATCACACACCAGGGCCCGTTGGGGGATGGGGGACAAGGGGAGGGAAAGCATTAGGATAAACACCTAATGCATGTGGGGCTTAAAAACTAGATGATGGGTTGATGGGTGCAGCAAACCACCATGGCACATGTCACTGCGGCTCCTGC	200	279
A00202:1331:HH2V7DSX7:1:1109:22697:15562	ATTCTAACCACCAGT	ACTGGCCGCTTGACGAGTTAATGGAAGTGTAAAGATCTCATTTTGATCTAGGTTCTTAAACTGTAAAACAGGAATCATTTATGAGACAACAGAAGAAATCTGAAAATTAATAAGAACAAATTATTAATTTAGGTGAGATCATAATACTGTGTTTGCTTTTAAAGAGTACTTAACCTTTAGCCATGCACTGCGTCTCCTGC	200	279
A00202:1331:HH2V7DSX7:1:1109:23023:15562	AGCGGTTGGCACAAG	ACTGGCCGCTTGACGGTCACACAAGGGGTTCTGTTCAACTCTTGCGCTCATTTACAACTTGGTGTTTTTGTATGCATTGTTTCCTCTGATGGGAATCCCCTAGTGTTTTTAAACCAACAAATGCCTATTTGTTCCTTCAGGGGCACTGCAAATGTCACCTCCTCATCACAGCCTTCCTGGCTGTGCACTGCGGCTCCTGC	200	278
A00202:1331:HH2V7DSX7:1:1109:26151:15562	TTGTTCCGATGGCGA	ACTGGCCGCTTGACGCATGGCAAAACCATGTCTCTACTAAAAATACAAAAATTAGTCGGGCATGGTAGCGGTCACCTGCAATATCAGCTACTCGGGAGGTTGAGGCAGGAAAATCGCTTGAACCTGGGAGGCAGAGGTTGCATGAGCAGAGATTGCACCATTGCACTCCAGCCTAGTGACAGAGCCACTGCGGCTCCTGC	200	279
A00202:1331:HH2V7DSX7:1:1109:26711:15562	TTCGGTCCTTCTGCA	ACTGGCCGCTTGACGAAGAGTCAACTGATACAAAGTTCATCATTGTCTCACTTTAAGAAATTAGCACAGCCACCCCAATGTGGGCAGCAGGCCACCCAGGTGCCGAGGCAAGAGACCGAGGGCATGAGCTGTTCCGGTATAATAAAATATATAAAACAACAAGAGTTATCCTAGACCTAGATCATCACTGCGGCTCCTGC	200	279
A00202:1331:HH2V7DSX7:1:1109:27290:15562	AGTTTAACCCTCGTC	ACTGGCCGCTTGACGCCAAGGCAGAATTTTTACAGATGTGGAAACCAAGGCGAAATTTGCTCAACTCATCACGCATCTCGGTAGGGTCAGAGCTAGGACTGGAGCTGGGGTCTCTTACTTTCTAGTCCTGTTCTGCTTCCCAGGAAGCGAACACCCACAAGTAGCTCCTGAGTAAATTATGTTGCCACTGCGGCTCCTGC	200	279
A00202:1331:HH2V7DSX7:1:1109:27760:15562	GGTGGCGCGCGTCGC	ACTGGCCGCTTGACGTAAACATTACATTTTCTGTATTTGATCATTGCAGTGTGGTTATCCAGACATCCTTTGTTGATGCATAGGGACTATTTTAAATTGTGGTAGGTTCAGGAATCGTGGCCCACTTGAATCTTCTGTGGAGGGAAAAGATAGGGCAGCTTCAGGCCTCAAAATCCTGTCATGGTCACTGCGGCTCCTGC	200	279
A00202:1331:HH2V7DSX7:1:1109:28339:15562	ATTACTCAAGACAAT	ACTGGCCGCTTGACGACTTAAGGGATCCTCCCACCTTGGCCACTGAAGTAACTGGGACTACAGGCGCAGGCCACCACGCTTGGCTAATTTTTCAATTTTTTTGTAGAGATGAAATCTCACTATGTTGCCCAGGCAGATCTCAAACTCCTGAGCTCAAGGGATCCTCCCACCTCAGCCTCCCAAAGCACTGCGGCTCCTGC	200	279
A00202:1331:HH2V7DSX7:1:1109:29080:15562	AGAGCGAGAGCATAT	ACTGGCCCCTTGACGGGTTGCTAACCTCCGGCCACAGCATTCCCCACTCCAAAATGCCACTTTTCCAGGTGTGTTTGCCTAAATTTACCCCATTTAAAGGCTTCTCAGGTGCATCATTGGGAACAGGGCGCTTTGCAGTTTGCAAACCACCTCAGACAAGTCCAGGTTTAAAGGATAAAGGATGACACTGCGGCTCCTGC	200	279
A00202:1331:HH2V7DSX7:1:1109:31051:15562	CCCCTCTAAGACATA	ACTGGCCGCTTGACGATGAGGATCACCTGTACTTTCTACTTTTCCCTCTGGAGCTCCTCTGGGCCCTGTTCTCCTGGGCTCTGCTCTGAGAAGCAGACAATGCAGGACTCGTGCATGGTGACTTCCTGTCTGGTTGCTGTTGAGTTTGGCCAAGGATAGGCCCCAGTAGGAGGCTGGGGGGCAGGCACTGCGGCTCCTGC	200	279
A00202:1331:HH2V7DSX7:1:1109:32696:15562	AGCTATGCCCATTGG	ACTGGCCGCTTGACGTCTCGGTTTGCTGAATATTGCAGTTTCACCCTCGATGATACTCTGGTTTCTACAGCACATCACAGAAATAAATCATGTCCACAACTGGACACTGAGCACTGGGAGGGCGGGTTCAGGATGTGGCAACAGGACAGGGATTCAGGGGCTGAGAAGGCCTGGGCTCCACTCCCCACTGCGGCTCCTGC	200	279
A00202:1331:HH2V7DSX7:1:1109:2456:15577	TAACAAGAGAACCGG	ACTGGCCGCTTGACGTTGAATTTTTGAATATTTTCATATTCATAATGAGCGATCTTCAGGATGTGGCCTAAGTCTAAACATGAAATGCATTTATGTTTCTTACACACCTTATAAACATAGCCAGAAGGTAGTTTTATTTCTCCCATGGGGACGCTGAATAAACTGTGTATTGTGTGCCTGCGATCCACTGCGGCTCCTGC	200	279
A00202:1331:HH2V7DSX7:1:1109:3830:15577	GGTCTAGGACGGTGA	ACTGGCCGCTTGACGAGGAACGGGCTTGAGAGGGAAGAGGAGGGTACATGAGAACAAACTTCCCAGCCCTACTTTCATTTGTGCTCTAGGCTGGGATTTTTTTTCAGGATAGATGAAGTCCTGCTGGCTGAGTGCAGCAGATGGTACAGAGAAGGTGCTTAACCAATGTCTGCTGAGCAACATTTCACTGCGGCTCCTGC	200	279
A00202:1331:HH2V7DSX7:1:1109:4282:15577	TGAAAGGGAAAATCG	ACTGGCCGCTTGACGTTAAATCCTTTTAGGAATAAAGCAGGTATAAAATGGTTTGAGTTCTATGTAAGCAAGAATTACTATATACATAAAAAAATCTGCTGGATTCATGAGAGATACTTTAATCTGAAATCAGTTTGAAAATATGCTTCACGATGCTAATGAGGATCTAACCAGAGATCAGGCTTCACTGCGGCTCCTGC	200	279
A00202:1331:HH2V7DSX7:1:1109:4607:15577	GCAAGCGAGTGCGGA	ACTGGCCGCTTGACGCCATACTGGCCAACATGGTGAAACCCCATCTCTACTAAAAATACAAAAATTAGCTGGGCATAGTGGCACACGCCTGTAGTCCCAGCTACTCAGGAGGCTGAGGCACGAGAATCACTTAAACCTGGGAGGCAGAGGTTGCAGTAAGCCAAGATCACGCCACTGCACTCTAGCACTGCGGCTCCTGC	200	279
A00202:1331:HH2V7DSX7:1:1109:5041:15577	CTCGCGCGTGAAAGG	ACTGGCCGCTTGACGACTATCATTAATATCCCCAGAAAGAATACAGCATCTATGAAACAACACAAATATACTATAAAATAAGAATGAGAGGCTGGACGCGGTAGCTCACGCCTGTAATCCCAGCACTTTGGGAAGCCGAGGAGGGTGGATCACTTGAGGTCAGGAGTTCAAGACCAGCCTGGCCACACTGCGGCTCCTGC	200	279
A00202:1331:HH2V7DSX7:1:1109:7301:15577	TTAGGTACGCCGCAA	ACTGGCCGCTTGACGCTCTTAGGAAAGACAATGACTAGAGCCATTAGGTCTGATGGCTGATCGCTGGGCCAGGATCCTAAGAAGTGAGAAATAATGGAATAATGGCAACTTTATATCCTGAAGGGAAGTATAAATACTGGATAGAAAAGGAACTCACCTAAGGGGAGCAAGTGGGTGCATAAAGTCACTGCGGCTCCTGC	200	279
A00202:1331:HH2V7DSX7:1:1109:8296:15577	GTAAATGCGAAACCG	ACTGGCCGCTTGACGGCAACCACAAAACCAGAGCGGAAGGAGGGACTTCCCACCGGCATCCGGCCCCAGTGCCATGTTTTATCATCTGGAACGGTTGTGGAGCTTTGTGTGACTTGCTCAGGATCAGCAGTCACCATGGTCTAATCCCAAGAGGGACTCGTCACCCAGAGACCTCAAAAGGCCCCCACTGCGGCTCCTGC	200	279
A00202:1331:HH2V7DSX7:1:1109:8892:15577	ACAGGTATCCGATGT	ACTGGCCGCTTGACGTGTGGTTTCGAATATTAACAGGAAAATTTGAGTTACGAGTAATTAAGAGACTAAAGGATATGTGTATGTTTAATTGCTTCTGTTTATTTGATTAGTCATTTTTCAACTTCTCATTTTCTAGTATTTTGCTGAAAGTGTGTGCCCTACTCAAGAACAGAGCCCAAGAAATCCACTGCGGCTCCTGC	200	279
A00202:1331:HH2V7DSX7:1:1109:10285:15577	AGTGATTGGCCCAAA	ACTGGCCGCTTGACGTTTCTGCTGGTTTCAGAGAGAATGAAATGTCACCACTAGGTCAAAACAGAAAAGCAATGTGTAATATTTGAGCCAAGCTACAAGAGCATTTTAAAACTTTTAAATAAAAGTTTTTAAAAGCTTAAAATCCATTTATGGAAGTACCTAGTATTTAGATATTAGCGAAAGTCCACTGCGGCTCCTGC	200	279
A00202:1331:HH2V7DSX7:1:1109:10881:15577	CTGAGGCATACAACT	ACTGGCCGCTTGACGCTCCTGAAGAGCTGAAAGGAGCATACCACCATGCCTGGCTACATTTTTTTAAGTTTTTTTGAAAAACAGGGTCTCTCTGTGTTGGCAGGGCTGGTCTGAAACTCATAGGCTTAAGTGGTTCTCCTGCCTCTGCCTCCCAAAGTGTTAGGATTACAGGTGTGAATCACTGTCACTGCGGCTCCTGC	200	279
A00202:1331:HH2V7DSX7:1:1109:11749:15577	TCCCCGCTCTTTAGA	ACTGGCCGCTTGACGCTTGTGGACACGAACAGCAACTAGCCTAAGATGGAAAGGGCGATAGAGGATTAGACAAATCGTGAAAAGGCACTGGAAAGGACACTACTGGTGTTTGGAATCATAAAGGCCAAAATTGTATCATTATTTACTCTCAACAGCAGTGTCCTTATAAACACAAGTGCTTGGGACACTGCGGCTCCTGC	200	279
A00202:1331:HH2V7DSX7:1:1109:14805:15577	TGGCGTTATTCGGTT	ACTGGCCGCTTGACGTGGTGACTTAAACTAGAGAGAGCTGTGAAAGGGTGAAAAGTAGTTAGACTAGAATCTGAAGATAGAGCCTACAGTGTTTTCTGGGAGATTTGATACAGGATGTAGAAAAACGAGAGGAGTAGAGGCCAGGTTTTCAGCCTGAGCAACTCTAGATAGGTAGTAGTGCCATTCACTGCGGCTCCTGC	200	279
A00202:1331:HH2V7DSX7:1:1109:14841:15577	TGGCCGTCTTGTATT	ACTGGCCGCTTGACGCCTGTTCTTCTGTCCTTGTCTGGGATTTGCAGCGCTGGGATCAGGTCCACAGACTGACAGAGCTGGAAGGGACAGGCGAGGTCCCAGGTGATGCCGCCCAGCTGACCTGACATCATGCAGCTCGCTAGAGGCACGGCTGCGTTTAGAGACCAGGTCTCAGGACTCTTGGGCACTGCGGCTCCTGC	200	279
A00202:1331:HH2V7DSX7:1:1109:15203:15577	ATCCGCCAAGCGAGT	ACTGGCCGCTTGACGCACAGTATTATAGGGCATAGGGAAAGAGCCTAAAATATGCCTGCTGGTTGGAATTGAAAATGAAACGGTCCCTTGTTTAATGCCATAAAAAGTATCCTGAGAAAGTGTAGCTCTTAGGCTTTTCCTCTCCGAGGATTTAGGGAAAATCAACAGTGCCCACTGGACAAAACCACTGCGGCTCCTGC	200	279
A00202:1331:HH2V7DSX7:1:1109:15962:15577	CGTCAACAAGTAGTG	ACTGGCCGCTTGACGGGAAGTTGGGGGTCAGGAAGTAGGTTGTGTGGCTGTGGTGGAAAGGAGGCCAGTGTGGGCAGAAGCCAGGGTGCAGTTCCCCATGGCCTGGAGGCTGTGAGTTCCACGACCTGCTCACATGCCGCTGGTGTCTCCTTGACTAGACCCCTTTCGGTTCTGCACTCTTGTCTCACTGCGGCTCCTGC	200	279
A00202:1331:HH2V7DSX7:1:1109:17897:15577	AGATTTGGAAGCCGC	ACTGGCCGCTTGACGCATTTCTCTGATGGCTTGTGATGATGAGCATTTTTTTCATGTGTCTGTTGGCTGCATAAATGTCTTCTTTTGAGAAGTGTATGTCCATATCCTTTGCCCACTTTTTGATGGGGTTGTTTGATTTTTTGTTGTAAATTTGTTTAAGTTCTTTGTACATTCTGGATATTAGCCACTGCGGCTCCTGC	200	279
A00202:1331:HH2V7DSX7:1:1109:19560:15577	GTAAGTGATTTTGTC	ACTGGCCGCTTGACGTACTCTTATGTGAATACTTATACAAGACTTAAATGATCATTTTAATTAAATTGATGGGCTTTAAAATTAACACAAGACTTTGAGCAATGGTTTTTTTTCCCGATGGGTGTGGGGATGCAGCCTTCTGAAGCTTTTTGAGAGGGCAGCTGGCTATCTTTGACAGTTTCCTACACTGCGGCTCCTGC	200	279
A00202:1331:HH2V7DSX7:1:1109:23357:15577	CCTATGGATATGCTG	ACTGGCCGCTTGACGTCATTACCGGTGCTTGTAACGATGAATTAAAAATCCTTTTACACGAGGCCCGCTTGTACTGCTTAATGGGGCTTTGAAATGAGGCGGCGGTTAATTCCTGCTCGCCCAACCGCCCAGCCACCTTCGCGGGCCACGGGCAGGCTGCAGGCATGGGGCACTCACTCCTGGTTCACTGCGGCTCCTGC	200	279
A00202:1331:HH2V7DSX7:1:1109:25852:15577	CGTCTCGTCAGCACC	ACTGGCCGCTTGACGGAGAAGGAATACACACAAGAGGTTCAGATGCCCTCTCGTGTTATATAACAATGCAACAGGTCCCCGCTGAAAGACAGTGGGAATTTGTACTGAGATCCAGAGAAACAGGCCAATCCCTCCCTTCCCCCAATTCTGTGCTCTGTGGGTACCAGAGGCTCAGAGAATGGCACCACTGCGGCTCCTGC	200	279
A00202:1331:HH2V7DSX7:1:1109:26630:15577	CATACACGAATATAG	ACTGGCCGCTTGACGTAGTTAGAGAGAAAAGACTGCAATTAGAAATGAGAAGGAACTAACTTCCAGGCTCTGATTCGGAAGGGCGGACTGCAGGTGAACTTCAGAGCCTCTGCGTTATAGCTTGGGAGAGAGTCTGAAACGGGACCCAGGGAGAAGAACTTCCCAAGCCTCTGAGGATCCAAATCCACTGCGGCTCCTGC	200	279
A00202:1331:HH2V7DSX7:1:1109:28203:15577	ACGGCTGGGTTATTT	ACTGGCCGCTTGACGTAATGGCTTTAAAAAAGCTTACGGCACCTTTTTTGGCTATCCCTTTTTTGGGGGTGGTGGGGGAGGCGTATCCTTAATCTTCTGAAAGAAAGGAGAGTATACGTCTTCAGGATGGACCTAGATATGGCGTGGAACCTGAAACCTGCATCTCATGTTTTCTCTTTCCTTGACACTGCGGCTCCTGC	200	279
A00202:1331:HH2V7DSX7:1:1109:28293:15577	AAGGAATTCCGGAGC	ACTGGCCGCTTGACGACTGTACCCAGTTTCGGTTTTTGTTTTTGTTTTTTTTGAGACAGGGTCTCATTCTGTTGCACAGGCTGGAGTGCAGTGGCATGACTATAGCTCACTGCAGCCTCAATCTCCCAGACTCAAGCAATCCTTTCACCTCAGCCTTCTGAGTTAGCTGGGAATACATACATGCACACTGCGGCTCCTGC	200	279
A00202:1331:HH2V7DSX7:1:1109:28492:15577	TGCCTAAGGCACATT	ACTGGCCGCTTGACGCACCATCTATCAGTGGAGAACCTCTGAAAGCAAATAAAAATTGTGGGGGGGAGGCACTTTTTTTTTCAAGAGACAGGGTCTCGCCGTGTTACCCAGGCTGGAGTGCAGTGGCACAATCAGCTCACTGTAGACTTGAATTCTCCCATCTCAGCCTCCAGAGTCACTGAGATCACTGCGGCTCCTGC	200	279
A00202:1331:HH2V7DSX7:1:1109:30101:15577	GATCCCCTCACGCTG	ACTGGCCGCTTGACGTTGCTCTGTCACCCAGGCTGGAGTGCAATGCCACGATCTCGGCTCACTGCAGCCTCTGCTTCCTGGGTCAAGCAATTCCTGTGCCTCAGCCTCCCACGTAGCTGGGACTAGAGGTGTGCGCCAGCACGCCCAGCTAATTTTTGTATTTTTAGGAGACGGAGTTTCACCATCACTGCGGCTCCTGC	200	279
A00202:1331:HH2V7DSX7:1:1109:30300:15577	CAGTAGGGAGAACTC	ACTGGCCGCTTGACGGCAGACCCCGGGGCTGGGAAGGGGGCGGGAGAGAGGCTTGCATCTTGCAGCCCTCCGGTCCCACGGAGGGCACAAGCTGCTCGCTGGCTGCCCCAAGGGAGGAGTGCGAGGAGTGGCGAGGGCTATCAGCCCTGGTGGGCGAACCTTTCCCAAGAGGCGCTGCTTGCTCCCACTGCGGCTCCTGC	200	279
A00202:1331:HH2V7DSX7:1:1109:31150:15577	AGTTAGATCCCTACC	ACTGGCCGCTTGACGGTTATTCTCAGCGCCGCTTACATGTTTTATGCTAGTCAAGCTTTTAATTATTCTTTTTGCCGTCAGGCCAGTTTGATGCGTGTAATGAGCTAAAAATAGTTTAATAAGCCCATCGTTAACCTGGCCCAGTGTTCCATGTTAAGATTAGTTAGATTGTTAGTTAGATTGGCCACTGCGGCTCCTGC	200	279
A00202:1331:HH2V7DSX7:1:1109:31367:15577	TGACTAGGGCGAGAG	ACTGGCCGCTTGACGCTCCTCTTCAGTGTCCTCTTCCTCTGCCCACATCTCCAAGGCTTACTCGTGAGGTCTGGAGGTGGCCTATCTGTCAAAGCAGCCGGTGGGGAACATGTGGCTCCCACTGAAGTAGCTGCTTCCATAGGTGGTGGCGAGGCAGTGCCTGGGCTCAGCTGCAATGGCCATATCACTGCGGCTCCTGC	200	279
A00202:1331:HH2V7DSX7:1:1109:32524:15577	GGAGTTCCGGAGGCC	ACTGGCCGCTTGACGTTCAACATTCAGAAGAGTTTCTCATTAAGTTCACCCACAGGCACTCCCCAGTGCAGTATTATTGGATTCTTGGTAATTATCAGGTTTGGCAAAAGTAGCTGTCAAAGACAGTCTATGCTTTCTCTTGGCTGTTAGTTTTGATTTCTGCAGTTATTTAATGTGCTTCATTACACTGCGGCTCCTGC	200	279
A00202:1331:HH2V7DSX7:1:1109:1344:15593	TCGTCACGTCCTAGC	ACTGGCCGCTTGACGTCCCTTGCGTAGGGGAGTAGGGGGGAGGGGCTGCCTTTGGATCCATTGCCAGCGAGCTTAACTCCTCCAGAATGGCATGTCCCCCCACCCCTTGCAGTGTCCCCAGGAGACCTGGGTGGGCAGCCACCATCCCTCCTTTGGAAGAACCAGCGTCATCCGAAGGTGGTCAGCACTGCGGCTCCTGC	200	279
A00202:1331:HH2V7DSX7:1:1109:1651:15593	GCCAATCAAATTCAG	ACTGGCCGCTTGACGATAAAACTGTCAAGTGCCGGGCACGGTGGCTCATGCCTGTAATCCCAGCACTTTGGGAGGCCGAGGCGGGCGGATCACCTGAGGTCGGGAGTTTGAGACCAGCCTGACTAACATGGAGAAACCCTGTCTCTGCTAAAAATACAAAATTAGCTGGGCATGGTGGCACATACCACTGCGGCTCCTGC	200	279
A00202:1331:HH2V7DSX7:1:1109:2989:15593	CGATAGTCAGACCGA	ACTGGCCGCTTGACGAGAAGACTGATGGGGTCTGGGTGGTCCTGGGGCTGTGCACTCTGCCAGAATAGGGACTCAGTAGGGCTGGCTGAGCTCCAAGCCTGCGCTGTCAGTAACCAGCGTGTCCTGGGGCCTAAGGGGTGGTTGTTTCTCTTGTGAAGCAGATGGTAGGGGACGTGGTTTAAAGTCACTGCGGCTCCTGC	200	279
A00202:1331:HH2V7DSX7:1:1109:3622:15593	GATACGTCTATTTAA	ACTGGCCGCTTGACGACGATCTCGGCTCATTGCAACCTCTGCCTCCCGTCTTCAAGTGATTCTTGTGCCTCAGCCTCCCGAGTAGCTGGGACTACAGGCGCCCACCCCCATGCCTGGCTAATTTTTGTATTTTTAGTAGAGAAGGGGTTTCACCATGTTGGCCAGGCTGGTCTCGAACTCCTGACCACTGCGGCTCCTGC	200	279
A00202:1331:HH2V7DSX7:1:1109:6858:15593	GGTCTACAGCAACAG	ACTGGCCGCTTGACGTTGTGACAGCCGTCCTGGTAACTCGAGTGCTTTGTTTCTGCGTGGAACAGAGCTGGTTCCAGGCCCGGCTCGTTGGAAAGGGCAGGGCTCTTCTGCCCCCATAGGATGTCCAGTGGGACTGGTTCCCTTTCCAGCTCCCATAGAGCAGCCTGGCAGTGGTTGAGCCCCTGCACTGCGGCTCCTGC	200	279
A00202:1331:HH2V7DSX7:1:1109:9317:15593	ACGCATGTGAACCGT	ACTGGCCGCTTGACGCCTACCCAAATTTAGGGCCCAGACACATCACTGAAATGCATAAAGGTCTAGTGGTCTGGGCATAAAGGTAAAGGAGTGCTGGAGTTCTGAGGTAAAGAATGTAAAGAACAGGGCAACCCCCTCGGGTCCCCTTCCACGCTGTGGAAGCTTTGTTCTTTCACTCTCCACAACACTGCGGCTCCTGC	200	280
A00202:1331:HH2V7DSX7:1:1109:10800:15593	AAGTTAATAGTGCGT	ACTGGCCGCTTGACGGACGACACTTTGGGCCCTGGGAGCAGGAGATGAGATGGAGAGCGGGGGCGATGAGGCGCAGGTCACCACCCCACTCTCGGCCAGATAGGCTCTTCTCGGCCTGATTCTGAGAAGTCAAGGATGGGGGGAGCGGTTGGGGGCGGGAGAAGGCTGGCCAAAGCCTGAGCTACCACTGCGGCTCCTGC	200	279
A00202:1331:HH2V7DSX7:1:1109:11686:15593	AACTCTAGGTACACT	ACTGGCCGCTTGACGGCAGTTTAGGCCAGGCATGGTGGCTCACACCTGTAATCCCAGCACTTTGGGATCAAGAGGCCAGGAGTTTGGCCAGGCATGGTGGCTCAGGCCTCTAATCCCAGCACTTTGGGAGGCCCAGGCAGGCGGATCACAAAGTCAGGGGTTCTAGACCAGCCTGGCCAATATGGCACTGCGGCTCCTGC	200	279
A00202:1331:HH2V7DSX7:1:1109:11740:15593	TGAAATCCTTGCTCA	ACTGGCCGCTTGACGTGTTATGCTGAGAATAACAGATTGTCTTCCCCTATTTGAACACTTTCAATGACCAGTGGAGACTTGAATATTTCACTAGATGGCGGGTAGTTTTATGGTTCCCATTATTATAAAGTTTTCTATTACAAAGAGCTGAAATCCATTTCTGTTTTTCACCATTGGTACAAAAGCACTGCGGCTCCTGC	200	279
A00202:1331:HH2V7DSX7:1:1109:15845:15593	CACATGCATCCGGGG	ACTGGCCGCTTGACGCTCTGTGCATTCCAGATATCAAAAAGAAACACCCTGCACAAAGAAAGTCCTCTAAAGGTAGCTTGTCTCTTTTCGGCTGCAGTAGTATTTGCAAAGGGAGTCGGTATCCCCGCATATGCCAAAGTGCCAACCCACCAATGTGGTGTTTGCTGCCATTGAGAGCCAGAGGTCACTGCGGCTCCTGC	200	279
A00202:1331:HH2V7DSX7:1:1109:15971:15593	CCGACCACTTGCGTC	ACTGGCCGCTTGACGCTTGGCTAGTTTTTGTATTTTTAGTAGAGATGGGCTTTTGCCATGTTGCCCAGGCTGGTCTTGAACTGCTGATCTCAAGTAATCCACCTGCCTTGGCCTCCCAAAATGCTGGGATTACAGGAATGAGCCACTGTGCCCGGCCACTTTCTCCTCTTTCTTAACTCTGCTTTCACTGCGGCTCCTGC	200	279
A00202:1331:HH2V7DSX7:1:1109:16007:15593	GATCATTCGTATGGA	ACTGGCCGCTTGACGTACAAAATTAGCTGGGTGTGGTGGCAGCACATGGCTGTAATCCCACCTATTCAGGAGGCTGAGGCAGGAGAATCGCTTGAACCTGGGAGGCAGAGGTTGTGGTTAGCCAAGATCGTGCCATTGCACCCCAGCCTGGGCAACAAGAGTGAAAATCTGTCTTAAAAAAACAACACTGCGGCTCCTGC	200	279
A00202:1331:HH2V7DSX7:1:1109:16604:15593	AGCACGGAGCATACG	ACTGGCCGCTTGACGGAGGCCAGGCATGTTGACTCAGGCCTGTAATCCCAGCACTTTGGGAGGCCAAGATGGGCAGATCACTTGAGGTCAGGAGTTCGACACCAGCCTGGACAACATGATGAAACCCCCATTTCTATTTTTAAAAATACAAAAATTAGCTGGGCATGGTGGTGTGCACCTGTAGTCCACTGCGGCTCCTGC	201	280
A00202:1331:HH2V7DSX7:1:1109:19786:15593	GGCGCCACGCAGTGT	ACTGGCCGCTTGACGAAATCCCACAATCCGTTATCTGCAAGCTGGAGATCTGGAAAAGCCAGTGATGTTTGTTGCAGGCCAAGTTTGAAGGCCTGAAAAACAGAAGCATTGTTAGTATAAGTTCCAGTCCAAGGGTAGCAGAAGAATGATGTCTCAACTCATGCAGTGAGAGAGAGAGAGAAGAGCACTGCGGCTCCTGC	200	279
A00202:1331:HH2V7DSX7:1:1109:22137:15593	ACGTAACATCCAGGG	ACTGGCCGCTTGACGCTAATCTTTTAGCTCAGGCTATGGCTGGATTGAAAGTAGGAAAGAATATGCCCCATTTATTGGGCCATTGTTTCAATTGTGGGCAATTTGGACACAGAAAAAAGGAATGTAGAAAAGGAAATCAAAAGGCAAAAACTACCATCAATCAACAGAAAAGTCCCAGTGTATGCCACTGCGGCTCCTGC	200	279
A00202:1331:HH2V7DSX7:1:1109:22932:15593	CCCCACCATGAAATT	ACTGGCCGCTTGACGCCCCAGGTCACACTGTTCTCCTGCCTCAGCCTCCCGAGAAGCTGGGATTATAGGTGCCCGCCACCACGTCCAGCTAATTTTTGTGTTTTTAGTAGAGACAGGGTTTCACCATGTTGGCCAGGCTGGTCTCAAACTCCTGACCTTGTGATCCGCCCACCTCAGCCTCCCAACACTGCGGCTCCTGC	200	279
A00202:1331:HH2V7DSX7:1:1109:24379:15593	CCCGGGAGCTCAGAA	ACTGGCCGCTTGACGAGCAAAGTTCTCCTCAGGTCTCATTTGCCATGCCTGGGTCCCCAGCACTTCCTAAACAATTCAATGACAGGAGGAGGGAATAACTGTGATAGGTGTAGACTGATAGAGACCCTTGCCCTTCCTAGCATCACAGACCCCCTCAGAGGAAGATGAAACCCGAAACAATATCACACTGCGGCTCCTGC	200	279
A00202:1331:HH2V7DSX7:1:1109:27236:15593	AGTTGGAGGTAATAC	ACTGGCCGCTTGACGCTTCTGCCTTGGCAGCTCTGCTTTTAACATGCAGCCACATCAGAAACGATAATGGAAAGCAAGAGAAGAACAGTGACAACTCTGTGCCGTCTGCTGTGCCCAGTTCTCAGTCTCAGAGCCCGAGGACACAGGCAGAGCTGAGTCTCTATGGATATAGTGTCCACAACGATCACTGCGGCTCCTGC	200	279
A00202:1331:HH2V7DSX7:1:1109:27615:15593	AGCGCAGTTGGACCG	ACTGGCCGCTTGACGCCGAGAACTGTCCAAACCGGCGGGACTGAGAGAGAGAAACCTGGTCCAGGGCAGAGAAAGAGAGGAGCCCACTGCAGTGCGTGCGAGCGATCTTCCACGCGTCCATCCTGAATGTGTTAAAAGCAGCAGTTAAAGAGGGAGGGCTCTGGAGTTGGACTGTTTGCGTTTGACACTGCGGCTCCTGC	200	279
A00202:1331:HH2V7DSX7:1:1109:28845:15593	ATCACACGTACATAC	ACTGGCCGCTTGACGTGGGCGTGGTGACGTGTGCCTGTAATCCCAGCTACTTGGGAGGCTGAGGCATGAGAATCACTTGAACCCAGGAGGCGGAGGTTGTAGTGAGCCAGGATCACACCACTGCACTCCAGCCTGGGCAATAGAGCGAGACTCTGTCTCTAAATAAATAAATAAATAAATATGAACACTGCGGCTCCTGC	200	279
A00202:1331:HH2V7DSX7:1:1109:29225:15593	AAACATGCACCGCTA	ACTGGCCGCTTGACGTTGAGAGAGGCTGGGTGGGGCCATGTCTGTCCATATGTGCCACAGATCATGGGAAAGAGTCCAAAGGCTAATGAAATGGATGCATTGGATTCTATCCCCAGTGGCCCAATTATCTTAGTTCTGTCCCAAGGCCATCAGTGTTGGCAGGGTGCAGAGAAACTTTGGCAAAACACTGCGGCTCCTGC	200	279
A00202:1331:HH2V7DSX7:1:1109:29423:15593	TGTGCTCAGGTGCTA	ACTGGCCGCTTGACGGGCCTCAGGAAACTTACAATCATGGCATAAGGTGAAGGGGAAGCTTGCATGTCCTACATGACTGGAGCAGGAAGAAGAAAAAGAAGGGGGAGGTGCTACACACTGTCAACCAGAACTCGTGAGAACTCACTCACTATCATGAGAACAGTAAGGGGAAATCTGCCCCCATGCACTGCGGCTCCTGC	200	279
A00202:1331:HH2V7DSX7:1:1109:1823:15608	CATATTACCCCCTTT	ACTGGCCGCTTGACGTAGAACTACCATTTCACCCAGTAATCCCATTACTGGGTATATACCCAAAGGAATATAAATTGTTCTGCCGTAAAGACACATGCACGCGAATGTTCATGGCAGCACTATTCACAATAGTGAAAACACAGAATTAACCTAAATGGCTATCAATGGCAGACTGGATAAAGAAACACTGCGGCTCCTGC	200	279
A00202:1331:HH2V7DSX7:1:1109:4155:15608	TTGTTTGGTGGTTAC	ACTGGCCGCTTGACGCATTTCCAACTGAGGTACCTGGTTCATCTCACTGGGACTGGTTGGACAGTGGGTGCAGCCCACGGAGGGTGAGCCAAAGCAGGGCGGCGCATTGCCTCACTCAGGAAGTGCAAGGGGTAGGGGGATTTCCCTTTCCTAGCCAAGGGAAGCTATGACAGACTGTACCTGGACACTGCGGCTCCTGC	200	279
A00202:1331:HH2V7DSX7:1:1109:5348:15608	GTTTTCAATCTTGGT	ACTGGCCGCTTGACGAATGAAAGATTTAAAGATAGCACTTTTGGGGAATCCCCCCAAGATGGCTACATAGGAACAGCTCCAGTCTACAGCTCCCAGCATGAGCAACGCAGAAGATGGGTGATTTCTGCATTTCCAACTGAGGTACCAGGTTCATCTAAACTGGGACTTGTTGGACAGTGGATGCACACTGCGGCTCCTGC	200	279
A00202:1331:HH2V7DSX7:1:1109:5837:15608	ACCGTAACCGCAGTT	ACTGGCCGCTTGACGTGTGGGGGAACATCTTGAGTAGGTTTAGAGATGGAATGGGAAGCCTGGCAGAAGCGCTGGTCCAGTCTTCAGGGTCACGGCTGATACAGGAGTTTAAGCGGCCGTGTGACTCCAAAGCCTAGCTTCTGCAAGCAGATGTTTTCTTCTAGCCATGTGTGAATTGGAGGTTCCACTGCGGCTCCTGC	200	278
A00202:1331:HH2V7DSX7:1:1109:6379:15608	GTTGCACGTCAATCT	ACTGGCCGCTTGACGCGCAAATCAATAAACGTAATCCGTCATATAAACAGAACCAAAGACAAAAACCACATGATTATCTCAATAGATGCAGAAAAGGCCTTTTGACAAAATTCAACAGCCCTTCAGGCTAAAAACTCTCAATAAACTAGGTATTGATTGGACATATATCAAAATAATGAGAGCTACACTGCGGCTCCTGC	200	279
A00202:1331:HH2V7DSX7:1:1109:7012:15608	ATCATGCTCGGCTGT	ACTGGCCGCTTGACGAAAATTTCTTTGCGTTGTTTTGAAAGATAAAAAATACTAATCTTCAAAATGTACTTCCTGCTGCATAGTAGGTAGATAGGCACCATAAGATTGCTCTCCCCTAACAGTGCTTCTAGTGAAATTAACAGCAGGGGATGATGGGCCTGTTAACCCTGCAGCTTCCCAAGTTCCACTGCGGCTCCTGC	200	279
A00202:1331:HH2V7DSX7:1:1109:8097:15608	GGGACTAACGTCATA	ACTGGCCGCTTGACGGGCGCATGCAAAGGAAGGCTGGGGAGGCTGCTGTGCCCCAGAGCAGGTGAGCCAGAGAATGGGGGTGGGGAGTGAAGACCAGTGGCTAGGCTTCATCCTCAAGAGAGAGTGTGTTATTCTCTGCCTCCGGAAAAGCATTGCAGAAAGGTGGAGAGAATTGGATTGTCTAGCACTGCGGCTCCTGC	200	279
A00202:1331:HH2V7DSX7:1:1109:3215:16266	TGGGTAATAAGTAAT	ACTGGCCGCTTGACGAAGCATATCAGATAAGGGATACTCAACCTGTATACAACTAGTGCCCTTACCTTCTGTACAGCCCCTGTAGAGAATATTTAGCCCATACTAGGAACTAGATAATATTTATTTGTGACAATGGTGGAAATCCTTAAGGGTGATCTTTGTTGTGGTTACTTCTCAAAAGTTTGCACTGCGGCTCCTGC	200	279
A00202:1331:HH2V7DSX7:1:1109:4227:16266	TTAAGCACTACTCTT	ACTGGCCGCTTGACGGTTTTGTTTTGAGACGGAGTCTTGCTCTGTCGCCCAGTCTGGAGTGCAGTGGCGCGATCTCAACTCACTGCAAGCTCCCCCTCCCGGGTTCACGCCATTCCCCTGCCTCGGCCACCCAAGTAGCTGGGACTACAGGCGCCCGCCACCATGCCCGACTTTTTTTGTATTTTCACTGCGGCTCCTGC	200	279
A00202:1331:HH2V7DSX7:1:1109:4987:16266	CCAGATTCATCTTCC	ACTGGCCGCTTGACGAGTATCCAGGAGGAAGTCAATTTCCTGGCCCTCATTGGTTAATCATACCCGGGGCTCAGTGAGAGTGATGACATGAGCTGGCGCTTGCCCCAGGCACCCTCAATCCTGTTGTTGGATCATCTGGTTGGGGGCTTCTGGCCCACAGAGCCTTTGCCCTCTGGGGCAGTGCACACTGCGGCTCCTGC	200	279
A00202:1331:HH2V7DSX7:1:1109:8929:16266	TCCTAGATACGGTAA	ACTGGCCGCTTGACGGGCTCACCCCCTACCCCTCCACCTGGTCAGTGGTGGCTCGGCCTCCTCTCAGCCCCTCCACCCCTCCAGGCTGTACACACCCTCGAGCTAACGGAATTCAAACTGGTGGAGGAAGGCCTGCCCTGTCCCTCCCAGCCCCTGCCTCTCCCTCCCTACTCCCAGCCTCACTGCACTGCGGCTCCTGC	200	279
A00202:1331:HH2V7DSX7:1:1109:9055:16266	TAACCCTCCCTATAG	ACTGGCCGCTTGACGGCAGTCCAGGCCATGCCAAGGGCTCTTTCCAGCACCTGCATCTATCTCTTCGGGTGTTCTCTATGCCCCTGCCCCAGTACCTCCTACCCCAGAGTGTTCAGCTCACACTCAACACAGGCTAGAGAAACCAGGGCAAGACTGCTCCTAGGGGCAGCCTCCAAGCAAGGAGGCACTGCGGCTCCTGC	200	279
A00202:1331:HH2V7DSX7:1:1109:9146:16266	TAATCGTCAGCAGGG	ACTGGCCGCTTGACGTGGGGGACTGGTCTAGGTAGTGAGTCCCCACTTGGAGCCTCTGTGATCCCAGACCATCATGGAGGAGCAGCTGGTACTGAAGCGGGTGGCCAACATCCTCATCAACCTGTATGGCATGACGGCCGTGCTGTCGCGGGCCAGCCGCTCCATCCGCATTGGGCTCCGCAACCCACTGCGGCTCCTGC	200	279
A00202:1331:HH2V7DSX7:1:1109:10031:16266	TATCTCGTATTATGC	ACTGGCCGCTTGACGATCCCAGCACTTTGGGAGGCTGAGCCAGGCAGATCAGTTGAATTCAGGAGTTTGAGACCAGCCTGGCCAAAATGGTGAAACCCCATCTCTACTAAAAATACAAAAAGGCGTGGTGGCTCGCACCTGCAGTCCTAGCTATTCGGGAGGCTGAGACAGAGTTGCCTGAACCCCACTGCGGCTCCTGC	200	277
A00202:1331:HH2V7DSX7:1:1109:14009:16266	ATGGCGTCACATTGC	ACTGGCCGCTTGACGCAATCTTGTCTCGCTGCAACTTCAGCCTCCCGGGTTCATGCCATTCTCCTGCCTCAGCCTCCCAAGTAGCTGGGACTACAGGCACCCGCCACCACGCCTGGCTAATTTTTTGTATTTTTAGTAGAGACAGGGTTTCACCGTGTTAGCCAGGATGGTCTCGATCTCCTGACCACTGCGGCTCCTGC	200	279
A00202:1331:HH2V7DSX7:1:1109:14082:16266	CTAATTTTCTTTACT	ACTGGCCGCTTGACGAGGCTGCTTTCTGTACACAATTATATTCAAGAGAACAGGTCTAAAACTCTTTGGACATGGTTGTTGACCCATTTTTTCTCCCTACTATTCCTGTGAGAAATTCTAGAGAAAAAGCACAAATGGGTCATTGTTTCAATTTTACCCCAGTTAATTCTGTAAAGAATTGCAGTCACTGCGGCTCCTGC	200	279
A00202:1331:HH2V7DSX7:1:1109:14588:16266	ACCGAGCCCAATCCA	ACTGGCCGCTTGACGTTTACAAAACACATTTGATGCTCAGGCAACCTCACAGATCTCGTGAGCAAACTCTTCTGGGAGACAGTGAAATCCAATCAGTTACGTTCTCTGAAGCCTTCCAGGCACGAGGACAGCAGCGGCTTCTACGGGGACCCCTCAGCTTTCTGTCTCAGGAGTCATGAACCTCACACTGCGGCTCCTGC	200	279
A00202:1331:HH2V7DSX7:1:1109:15456:16266	AGAACCGATAACTTA	ACTGGCCGCTTGACGGCTGAACATTCTACAATGCACAAGGCAGCTGCCCACAATAAAGAATTATTCAGTCCCAAATGCTAGTATTGTTGAGTCAAGAAACCTTGGTCTTTTTTTTTTCTTTTTTAAGACAGGATCTTGCTCTGTTGCCCAAGCTGGAGTGCAATGGCACGATCATGGCTCACTGCCACTGCGGCTCCTGC	200	279
A00202:1331:HH2V7DSX7:1:1109:16179:16266	TTCGCGGACCTCCCT	ACTGGCCGCTTGACGGTCCCCAGAAAGGCCTGGTCACAGGGACATCCCTGTTCTCTCCACATCGTGCTGGTCCAGGCTGGGGGAGGAGAAATAGCAAGAACTGAGGGCTTGGGGGTTCAGGGAACACCAGTGTGGCATCCTCATCGTTCTGGGGGGTGGGCACCGCCTAGACAAGAATGTGGTCTCACTGCGGCTCCTGC	200	279
A00202:1331:HH2V7DSX7:1:1109:18475:16266	TGGCACCCCTATTGC	ACTGGCCGCTTGACGGGCTGGTCTTGAGCTCCTGACCTCGTGATCCACCCACCTCGGCCTCCCAAAGTGTTGGGATTATAGGCGTGAGCCACCGTGCCCAGCCTACAAGTTTTGTTTTTTAAGAGATAGGATCTTGCTCTGTTGCTCGGGCTGGAGTACAGTGGCCTGATCATAGCTCACTGCAGCACTGCGGCTCCTGC	200	279
A00202:1331:HH2V7DSX7:1:1109:21260:16266	CGGCTGTATGCCCTG	ACTGGCCGCTTGACGTGATTGATATAAAGTCAAATACAGTACTTCCCCCAACTCCCAACCTTTTCTCCCCCTCAGAAAAACATCGGGCAATCTGATTTGATAGAGTGAATAGCAGAAAAAAAACCAATATATTTAGCCATTAAACTAGAGTTCAGCTTTAACAGGAAAGATTGTCACTACCTTGCCACTGCGGCTCCTGC	200	279
A00202:1331:HH2V7DSX7:1:1109:23737:16266	ATCTGATAGGGGTCA	ACTGGCCGCTTGACGATGAGTGTCATTATGTGTGAGATGAGTCTCTTGAAGACAGCACATCAGTACGTCTTGCTTTTTTATCCAGCTTGTCACTCTGTTACTTAAGTGGGCCATTTAGCCCGTTTACATTCAGGTTAGTATGATATGTGTGGATTTGATCCTGTCATTATGGTGTTAGCTGGTTACACTGCGGCTCCTGC	200	279
A00202:1331:HH2V7DSX7:1:1109:24876:16266	ATAAGGCATGCGTAT	ACTGGCCGCTTGACGTTCTGTGTCCCAGTCCTAGAATCGGTCATTTCTCCAAGGAAACCTGGTTTCTTTAACTGGACGGTAGTTTTAGAAAACAAGATCTGGGCCTTAGGTGTGCTTATTTAGTATAATGGGGTATCTTTGCTTCTAGGTCATCTTAAGGAAATAGACCCTTGGAAGGAAATATACACTGCGGCTCCTGC	200	279
A00202:1331:HH2V7DSX7:1:1109:25238:16266	TATCCCTGTACATTA	ACTGGCCGCTTGACGTTCAGGTCTCACACCCAGAGTTTCTGATCCAGTGGGTCTGGGGAGTGGCCCAAGGATTTCCATTTCTAACATGCTCCCAGGGCTGCAGTGGCTGCTGGCCCGGATACCACACTCTGAGAGCCCCTGTAGTAGAGGCTCCAGGTAATGAGGCGCTTCTACCCCGAGCTCATCACTGCGGCTCCTGC	200	279
A00202:1331:HH2V7DSX7:1:1109:25870:16266	TGGTTTTAAATTACG	ACTGGCCGCTTGACGCCGGTTTTTAATTCCCTTTATTATATGAAATCCTTGAGGCCTAAGACTGTGACTTACATCTCTTGTTCCTGGAGTCTCTCATATGTTTATTGAATGGGAGTAAAAAGTATTGAATCTTAAGTTTTTGTGGGGTTTTTTTCTTTTTTGAGACAGAGTCTTGTATGGTCCTCCACTGCGGCTCCTGC	200	279
A00202:1331:HH2V7DSX7:1:1109:27064:16266	GATTGATCCTAACGC	ACTGGCCGCTTGACGTCCCGTGGGCATCTCAAGCCCCAAATGGTTGGGGGAGGGGCCTAGACAAGGCTCCAGGCCCCACCTCCTCCTCCATACGTTCAGGGGTGCAGCTGGAGGCTGCTGTGGGGACCACACTGATCCTGGAGAAAAGGGATGGAGCTGAAAAAGATGGAATGCTTGCAGAGCATCACTGCGGCTCCTGC	200	279
A00202:1331:HH2V7DSX7:1:1109:27697:16266	CTGTGATACTGGACA	ACTGGCCGCTTGACGATGCTTGGAGAAGACAAATTGCTTTGCAAATGGAGCATAGTTGTTTGGTTGGTTTTTGAGAATCAGGCTGGGTAAAGATTGTCAGGTCAAAAAATTTTTTCTTACAACTCCTTTAGATCCCTATTTTTAAGGTTTATTAAATTGTATATATTCAAGATGAATTTCAGCTTCACTGCGGCTCCTGC	200	279
A00202:1331:HH2V7DSX7:1:1109:28836:16266	GCGAAGGCACCATAC	ACTGGCCGCTTGACGCTTTGCATCCTCTGATCTAAAAATAATTGGGTTGGTTGCACAATACAGCCACTGAGCTTCATTCTGGTTTGGAAATGTTACAGCTGCAATTGATAAGGTCATTTTGGATTGGTGCACACTCCTCCATCTGGACCAGAGATGCCCCAGTGACTGGGAAAGGAGTTGTCCCTCACTGCGGCTCCTGC	200	279
A00202:1331:HH2V7DSX7:1:1109:29939:16266	GTGCTCTAAGCACTG	ACTGGCCGCTTGACGAACATGGTGAAATCCCGTCTCTAATAAAAAAAAAAAATTAAATTGGCGTGGTGGTGTCTGTCTGTAATACCAGCTACTTGGGAGGCTGAGGCAGGAGAATCATTTGAATTCAGGAGGAGGAGGTTGCCGTGAGCCAAGATCATGTCACTGCACTCCAGCCTGGGCAATAACACTGCGGCTCCTGC	200	279
A00202:1331:HH2V7DSX7:1:1109:30608:16266	ACCCAGGCGTGTAAT	ACTGGCCGCTTGACGCCATGTTCCAACTTGAGAGCCAGGAACAAACTACCTCCATCCTCAATTCTGAGACAAAGGTCATGCAGATTGTGACAGTGTTTCTTCCTGAGGACTTAGGTTGGCTTTTTCTTACATGTAAGTGGCAAATATTCCAGCACTAACTGGAGCTAAATTGGAGAGGAATACAGCACTGCGGCTCCTGC	200	279
A00202:1331:HH2V7DSX7:1:1109:31006:16266	ATGCACCACTCGGCG	ACTGGCCGCTTGACGGCTGGTCTGGAACTCCTGACCTCAAGTGACCTGCCTGCCTTGGCCTCCCAAAGTGCTGGATTACAGGCATGAGCCACTGCACCTGGCCTTATTTTTTATTTAATGATGGGGAGAGGCCAGACGTGGTGGCTCATGCCTGTAATCTCAGCACCTTGGGATGCTGAGGCGGGCACTGCGGCTCCTGC	200	279
A00202:1331:HH2V7DSX7:1:1109:31060:16266	ATGTAGATAGCAGCA	ACTGGCCGCTTGACGATGCACATGCACACACAAAGCATAGGTGTGCAAGCACATGTGTGCTCCTTATAGACATGGACCCATGCATGTGCATACACATACATATGCAATGTACACACACTAGACACATGTACATGTGCACACCATACAGACATGGACCTGCACGTGTATACACATGCACACAGGTACCACTGCGGCTCCTGC	201	280
A00202:1331:HH2V7DSX7:1:1109:31313:16266	GTCACGGGAGCGCAC	ACTGGCCGCTTGACGCAGGGACAGTGCTCTGCAGCGAGAGAGACCATCTTGTTTAATCCTCAAAACCACCAGGGGCAGGGAGGGGCAGTTCCATTCCAACGGGGATAAAAAGCAATGCTCAGAGAGGTGACGTCACTTACCAACATCACCTATAATAGTGACTGAGCTGGGGTTTGAATACAGATCACTGCGGCTCCTGC	200	279
A00202:1331:HH2V7DSX7:1:1109:32163:16266	CAAGTAGGGCACTTT	ACTGGCCGCTTGACGATAGGTTCCCCTTTAAAGCCTATAGCCTGGCAAGTCCTGGGTTGGTGGTGGCTGGTCACAGAATTAATGAATATGTTCAACTTACTATGGGCCATGCAGCCCTCTTATCTCTTAAATAAAAGCTGCTTGCATTGACTCAGGAAAAGCTGACTTCCTCTTGTCCTTCTGCACACTGCGGCTCCTGC	200	274
A00202:1331:HH2V7DSX7:1:1109:32217:16266	CCCGTGGCTTTGGTG	ACTGGCCGCTTGACGTGTAGGGTAACGGGAAAGGGAATAGGCCACAGAAGCATGGTATGTTTGCCGGGCAACATTAAGGACCCATTTGACGTTGATGACCGTGAATGTACAGTGGAATCGGGCAGCCTGGCTGTATTCTTGTCCGGCCACATGTAGCTGCACAGCTTCAGTGTTGTAGAACAGGCCACTGCGGCTCCTGC	200	279
A00202:1331:HH2V7DSX7:1:1109:2627:16282	GACAGCCGATTTCTC	ACTGGCCGCTTGACGCTAAGGACTTAATAAATGCTTTTTGATGGGAACTGGAATGTAATAAATCATAATAGAAGGACCATGAAAATACCTGAAGGGAAATTTTACTGCTACCAATATAAGACCAACATGACAGGAGGAGTCAGCTGGGCAAATATTTGACTTACTGTGCTTGTCTCTATCTGTCCCACTGCGGCTCCTGC	200	279
A00202:1331:HH2V7DSX7:1:1109:5556:16282	TCTTTGACATAGTCC	ACTGGCCGCTTGACGATGTGTTTAAAACTTAAGGCTCTGGCTGGGCATGGTGGCTCACGCCTGTAATCCCAGCACTTTGGGAGGCCGAAGCGGGTGGATTGCTTGAGCCCTGGAGTTCGAGACCAGCCTGGGCAACATGGTCAAACCCCATCTCTACTAAAAACACAAAAACTAGCCAGGCGTGGCACTGCGGCTCCTGC	200	279
A00202:1331:HH2V7DSX7:1:1109:5575:16282	CGGGCAAATGCAGCG	ACTGGCCGCTTGACGTGGAACTACTGGAAGGTTCTCAGACGTAGTGTAGATTCTGCAGTGGCTGAGTTTTGCAAGTCAGGATTTTCTGTTGAAAAATCATTCCCCAAATTAAGCATCTCAGATGTGCCAGACCAGGTGCTGGGCTCTGAGGGTGGAGCTGTGGTTTCTGTCATTTGTGAAGCTGACACTGCGGCTCCTGC	200	279
A00202:1331:HH2V7DSX7:1:1109:7509:16282	CTGCCCACAATCTGC	ACTGGCCGCTTGACGTGGAATAATAGATGTGAGCCTCCACGATTGGCCTCTATGGAGTTTTTTAAGGTTTCTGTTTTCTTATCTGTAAACTGGATGTGTCAGTAGTACCTGCCTCTGGGGGGTTGGGAGAAATCAAGGCGATAATGCATGTGAATTGATGACTCCTGTGTCTGGCACTGTAAAGTCACTGCGGCTCCTGC	200	279
A00202:1331:HH2V7DSX7:1:1109:9426:15937	GTGACTGAGCGCTTC	ACTGGCCGCTTGACGCTAGTTTGTTACTTTGTCATGGCAGCCCCAGGAAACTGATACAGGTTATTAGTAATTTGTCAGACTGTGGGGCAACTAGAAAAACAGTGGTAACAGGGGCCACATAAAAATACCTGAAGTAATGCCTGAGGTAAGGTGGCGGGTCAAGCCTGTAATCCCAGCACTTTGGGCACTGCGGCTCCTGC	200	279
A00202:1331:HH2V7DSX7:1:1109:11234:15937	GCTTTCAAGGGGTAT	ACTGGCCGCTTGACGATGGAGTCTCACTCTGTCGCCAAGGCTGGTGTGCAGTGGCACGATCTCGGCTCACAGCAACCACCGCCTCCTGGGTTCAAGTGAGTCTTCTGCCTCAGCCTCCTGGGTAGCTGGGACTACAGGCGTGCACCATCACACCCAGCTAATTCTTGTATTTTTAGTAGAGACGACACTGCGGCTCCTGC	200	279
A00202:1331:HH2V7DSX7:1:1109:12301:15937	GGCCACCAACAGTTC	ACTGGCCGCTTGACGTGGCTCCAGAATATTGACAGCAGCATGGATCACACCTGAATGGAGCCTGCAGCCAGAAGCCAAGCCCAGGCAGCCCCAGCTGAGCTCAGCAGAGCAGCCCTGGCCAATCACTGTGTCACTGAAATTTTGTGGGGTTGTTTTGTTTTGTTTTGTTTTGTTTTGTTTTGTTTCACTGCGGCTCCTGC	200	279
A00202:1331:HH2V7DSX7:1:1109:14271:15937	GGCAGATTTGGTCCA	ACTGGCCGCTTGACGAGTCAGAGCAGGCTCATGGCCCTGGTGCAGAAGTGCAGCTTGGGACCCCGTCACCTCCCAGGGCATAGTCTCACCCGCGGTCAAGAACTTTGCTTCTAGGGTTTGTTTAGAGCAGGGATTCCTGACCTGGGTGACATGAATGGAATTCAGGGGTCCACGAACTTGGAGAGCACTGCGGCTCCTGC	200	279
A00202:1331:HH2V7DSX7:1:1109:14525:15937	TGCTATTAATCGATT	ACTGGCCGCTTGACGATTTACAAAAGAAAGAGGTTTAATGGACTCACAGTTCCACATGGCTGGGGAGGCCTCACAATCATGGTGGAAGGCAAGGAGGAGAAAGTCACATCTTATGTGGACAGCAGTAGGCAAAGGGAGAGCTGGTGCAGAGAAACTCCCATTTTTAAAACCATCAGATCTCAGGACACTGCGGCTCCTGC	200	279
A00202:1331:HH2V7DSX7:1:1109:17056:15937	TTTATAGTTGTAAGG	ACTGGCCGCTTGACGGTTGGCAATATGGTGGTCACAGAAACCTTAATGGAGTCTAATTTGGGAAAAAAGACAAGTAAATAGAGAGTTATTGTTTCCATATACTGTGATAAGTGCTATATTATGGGGCAGGGATTGGGATACCAAGAAAACATAGCAAAAGGGCAACAAACCTGGCCTGGGCAATTCACTGCGGCTCCTGC	200	279
A00202:1331:HH2V7DSX7:1:1109:17273:15937	TACTGTAAGATTAAC	ACTGGCCGCTTGACGCAAGTGCTGCATGACCTTACCTACATGTGAAATCCTAAAAAATTGAACTTACAAGTTGAGAGTAGAATTATGGTTACCAAGGGTTGGGGAGGAGCGCACTGGGGAGAAAGTCAAGAGATACAAAATTAAAAAAAAAAGAATTGAGCTTATAGTTGAAACCATGTTGATAACACTGCGGCTCCTGCAGAGTCCTAGACGTCCATCGTACGCTTATCCGGACTGATGAGTGTTAATCTTACAGTATAATCTCGGTCTGACTATCG	278	278
A00202:1331:HH2V7DSX7:1:1109:17562:15937	TATTCGGCATATACA	ACTGGCCGCTTGACGGACTGCCTGAGCTTAGGAGTTTGAGACCAGGCTGGGCAACACGGTGAAACCCCGTCTCTACTAAAATACAAAAAACTAGCTGGGTGAGGTGGCGTGCACCTGTAATCCCAGCTACTTGGGAGGCTGAGACAGAAGAATCACATGAACCCTGGAGGCAGAGGTTGCGGTGACACTGCGGCTCCTGC	200	279
A00202:1331:HH2V7DSX7:1:1109:17833:15937	ATACGTGAGTGCTAC	ACTGGCCGCTTGACGTGAATGTACTCAATCCCACTGAACTGTACACTTAAAAAATGGCTAGGACGGGAAATTTTATGGTATGTGTACTTTTCTTCCAATCAAAACAAAACATTGAACTGATCTCAGAAGGCCTGGTGGTGCTTCCACGTGGAACCGACAGAAGAGCAATCTGTAGCCCGCTTCTCCACTGCGGCTCCTGC	200	279
A00202:1331:HH2V7DSX7:1:1109:19027:15937	AGCAACTTTTACTCG	ACTGGCCGCTTGACGCCTGACCTCCCTTCCCAAGCTGTCTTCCCACAGAATGGACCATCCATGACCTAAGCTTAATGGAGGCAGAGGTCAAATAACCTCACCCCAGCCCAGCTATGGCCAAGCAGTCAGCTGGCCCCAGAGGAAAGAAAGAAACCAAGGGAAAATATGATGTAAGGCACGCTCGCCACTGCGGCTCCTGC	200	279
A00202:1331:HH2V7DSX7:1:1109:22480:15937	TCCCTATTGGTTCAT	ACTGGCCGCTTGACGACCAGCTTTTACGGAGCACTTTGTGTCTTCAAAGAACTTCACCAACATTGACTCATTAAGCCACCCACACCTCTGAGGCAGCTGGGGTGGCTTGGTTCTCCCTGTCAGAGAGGAGAGAGGTCAACGCTCACCTCAGGGCACAGGGCAAATTCAAGAGAGGGCAAGGGCCACACTGCGGCTCCTGC	200	279
A00202:1331:HH2V7DSX7:1:1109:23999:15937	AATACAATCGTGACA	ACTGGCCGCTTGACGTGAGTAGCTGGAACTACTGGTGAGTGCCACTATGCCCAGTTAATTTTTGTGTTTTTGTAGACAGAGGGTTTTGCCATGTTACCCAGGTTGGTCTCGAGCTCCTGGCTTCAAGTAATCAATCGCCCTAGGCTTCCAAAGTGCTGGGATTATAGACACAAGCCACCATGCCTCACTGCGGCTCCTGC	200	279
A00202:1331:HH2V7DSX7:1:1109:25554:15937	CGTGTTCGCGGGTAC	ACTGGCCGCTTGACGTGTATGAGTGCTCCAGATCTATAATTCTGTGACTTCCACTAAGGACTTCATCATAAATGTGGTGACCTTTTAGCATCTGCTGTAATGTCATTTATAATACTAAAAAATTCTGGGAAAACCTGAATAACCACCAATAAAGGATAAATTTGGATGTACACATGTAATGGGCCCACTGCGGCTCCTGC	200	279
A00202:1331:HH2V7DSX7:1:1109:26133:15937	GTACGCACACCTGTG	ACTGGCCGCTTGACGACCAGAAAAAGGCTGTGCAACACAACAAGGAAACTGGAGCCTAGAGGAAAACGCAGGAAGACTAAGGAGGGAAAAGAAGAGGGCAGGGCACAGGGGAGAGACAGACAGAAGGGAGCCAGAGAGGGCAGAAAGAGAGGCAGGCCGAAACCGTCTGTATAAATGGATAAATCCACTGCGGCTCCTGC	200	279
A00202:1331:HH2V7DSX7:1:1109:26838:15937	ACGAGCACCCTTAGG	ACTGGCCGCTTGACGTATCCTTATATCAGACCAGCAGCTTCTGGGTGGTGTGTTATGTGAAAGGACCAGTGGATTCTAGAGTCTTGCACCCACTCTCCCACTTTCTTTGCTCTAAAGTGTGTCCTTTGGTCTCAAGGGATAGTATGTGAGATCCAGTGGTGTGCAAGTCCTCTGCTGGTGGTACTCACTGCGGCTCCTGC	200	279
A00202:1331:HH2V7DSX7:1:1109:27597:15937	TTTAGAATATGAAAT	ACTGGCCGCTTGACGGGTCTCACTGTGCTGCCCAGGCTGATCTCGACCTCCTGGTGTCATGTGATCCTCCCGCCTTGGCCTCCCAGCGTGTTGGGCTTACAGGCGTGAGGCACCAAGCCCAGTTGCTCCAGTCCTTTTATAATAGAAGACTCCCGGCTGGAGTTCCTGGCTTTGCTGGTGAATATCACTGCGGCTCCTGC	200	279
A00202:1331:HH2V7DSX7:1:1109:27850:15937	CAATATTGTAATCGT	ACTGGCCGCTTGACGGTGCAATCTTGGCTCACTGCAACCTCCGCCTCCCGGGTTCAAGTGATTCTTCTGCCTCAGCCTCCGAAGTAGCTGGGATTACAGGCACCCACCACCACACCTGGCTAATTTTTGTATTTTTAGTAGAGACAGGGTTTCGCCATGTTGGCCTGGCTGGTCTCGAACTCCTGCACTGCGGCTCCTGC	200	279
A00202:1331:HH2V7DSX7:1:1109:28122:15937	ACGGCCAAGCAAGCT	ACTGGCCGCTTGAAGTGCCTGGACTGATGCCCTCTGAAGTCCAGACTTAAACCATTGTTTTCCTTTCATTTGAGTCTTAAATAGTGTCCTATACTCTGGGGGTGAACACTTAGTGCAATCAAACCCTGATTACAGTGCTTTCTCCAAATCTGGTTATCATATGAGTCATTAGAATAATTGCAGTTCACTGCGGCTCCTGC	200	279
A00202:1331:HH2V7DSX7:1:1109:28230:15937	TGCTGGTGCCTAGGG	ACTGGCCGCTTGACGTAGCCAAGATGGTCTCGATCTCCTGACCTCATGATCTGCCCACCTCGGCCTCCCAAAGTGCTGGGATTACAGGTGTGAGCCACCGTGCCCCGCCTGGGCCTCTTTCTTGATTTTCAGATGGCATTCTTCCTGTTATGCCCTCACATGGTGGAGATATGTCTGTAATGTCTCACTGCGGCTCCTGC	200	279
A00202:1331:HH2V7DSX7:1:1109:28519:15937	GCCTGCTTGTGCACA	ACTGGCCGCTTGACGATTCCATGTTTGGCCCAGGCTCGGGCCCAGTGCACATTAAATAAATGAATGAGTAGTTTCAAATCCCTGCTCTGCCACTCCTGCCTCTACCCCTGTAAAATGGGGACATCGGTGCCTGCCTCATAGATGCTATTTCATGAAATGAGACAAGGACCACATGGTATTCCATCCACTGCGGCTCCTGC	200	279
A00202:1331:HH2V7DSX7:1:1109:28899:15937	GGCGGTTGACGCTTA	ACTGGCCGCTTGACGAACTCCTGCTTCCCACCAGTTTGTCTGGGTGGACTGTCTTGTGTGATGGGCCCCCTTTGGGTCTAGTAGCCATCAGCTGAGCCGTTCTCCCAAGGAAAGAGCCACTAGCTGGTAAGTGGGGGTGGGTGAAGATTGAATTGTGGAGGTTGGGAGGGTGGCATATGATTGTCACTGCGGCTCCTGC	199	278
A00202:1331:HH2V7DSX7:1:1109:3486:15953	TCAACCGTGTCCTGG	ACTGGCCGCTTGACGACGAAGGGGAAGGAGGCGGTGGTGGAGGAGGCAAAGGCCTTGGACGACCATTGTTGGCGAGGGGCACCACACCGGGAGAGGCGGAGCTGGGCGTCTTGGGGGTGCGCGCCGGGAGCCTGCAGCGGGACCAGCGTGGGAACGCGGCTGGCAGGCTGTGGACCTCGTCCTCACACTGCGGCTCCTGC	200	279
A00202:1331:HH2V7DSX7:1:1109:4264:15953	TCGATATAGTGTGGT	ACTGGCCGCTTGACGAGAACAGATGGTCCATAAAAGAAGGCACCTATCTAATCTAGGTTTCTCAGAGGTTGGAGGGATTAGTTCATATCCCTTTCTTTCTATTGTGGTTGTGAAGGACTAACTGTCCACTGACATATTATAGGTTGTTGTTGGTTTTAAAAAGACAGAATGATAGGCACTTAGCTCACTGCGGCTCCTGC	200	279
A00202:1331:HH2V7DSX7:1:1109:7862:15953	GCGTCGATCAGACAT	ACTGGCCGCTTGACGATCTAATGCTTTTTGAACAAGGAGCTCCTGTCTTCACTTTGCTTTAAGCGCTCCGGATTACGTGGGCTGTACTTGCAGGGGAGAGCATTGTGCTGACTCGGGATGAGACTGTGGCTTCTGGGACTCCCTGGCCCCTGGAATCTGGTTTTGAGAAGCATGGGCTCTAGCTTCACTGCGGCTCCTGC	200	279
A00202:1331:HH2V7DSX7:1:1109:9037:15953	AATTCCCGCCTCTGA	ACTGGCCGCTTGACGTCATACATTCACTTATTCATTCATCCACTCATTCACCTTTCCACCACACGCTAACTTAATCCCTTCCCTGGCCAGGCGCTGAGGTTGGTGGCCAGGTGGGCAGAAAGAGGCAAGCCCCTGACTCCCTTGAAGCTTAAGCTCTGGAGGGGGAGGTGGCTGTGCTGTCAACTCACTGCGGCTCCTGC	200	279
A00202:1331:HH2V7DSX7:1:1109:9833:15953	GGGTGCGCCCTCAAA	ACTGGCCGCTTGACGCTTTTTTCCAAGAAGGCCATCCACTATTCTCACCATTATGTTTTATTAAATGAAATTGCTAAAGCTGAAAATAGAAATACAAAACAAACAAAATCAGCACATTTGGAGGCCGAGGTGGGTGGATCAGAAGGTCAAGAGATCGAGACCATCGTGGCCAACATGGTGAAACCCACTGCGGCTCCTGC	200	279
A00202:1331:HH2V7DSX7:1:1109:10321:15953	TTTGTATCTCGTTTC	ACTGGCCGCTTGACGAGTCCTCACTCCAAAACTTCAAAAGCAGTGACATTTACAAGAATGTCTGGATAGCTATACACTGATCACTCCTCACAAGCAGCTTTGACTAACAGGAAGGACATGCTGGCTGGGCTTCCCCCCTACAGATAGCAATGCCAACCAACCACTCTGTCCTAAAGAGGGACTCGCACTGCGGCTCCTGC	200	279
A00202:1331:HH2V7DSX7:1:1109:19271:15953	GTGTCCTCAGCCTTC	ACTGGCCGCTTGACGACCAGGCTTGCCTGGGGCAGGAGGATCCAGTTCCAAGATGGCAGATTCATGCGGCTGTTGGCAGGAGGCCTCCATTTCTCACCACGTGGCTCCCCAGAGCGAGTGATCCAAGACAGAGAGATGAGAAAGCAGGAAGCCACAATACCTGTTATGACCTGGTTTCTGAAGTCCACTGCGGCTCCTGC	200	279
A00202:1331:HH2V7DSX7:1:1109:20844:15953	TAATTAGAGTTGCCT	ACTGGCCGCTTGACGATAAATAGGTAGAAAGCAGATAATGAATTTTTTTAAATCTTTAATTATTCAAAGCCCTTTGTAAAAGTACTTCTGTACACCACACAGCAGTTTCAAAAATCAAACCATTACCTTTCTGACATAACCTGAGGAGTCAAGTTCAGATTCAAAAAGGAGAGAGAGAACCTGAACACTGCGGCTCCTGC	200	279
A00202:1331:HH2V7DSX7:1:1109:22327:15953	GTGGATTAGTCGGAA	ACTGGCCGCTTGACGTACCTGGCATAAGAAATTTCTAAGCAGCAAAGTGTGCAAGAGGTAACCTGGCTTTTTTTGAAAGTGTACAGTCATATGCATTCACGAAGAGATGATCTGAAACTGGAGCTCATGTTTAAAAGGGAAGCATAGCATAGAAGTTTGAAAAATGTACATCCTGACCATGTAGTCACTGCGGCTCCTGC	200	279
A00202:1331:HH2V7DSX7:1:1109:23990:15953	CCTTGCTAGAGCGCC	ACTGGCCGCTTGACGTGAGCCTTAATTTATTGTTATTTATCTTGATCTTCAAATTGTGCCCAATTTAGCTAGTAGAAATCCCTTCAAAGTGGCTTATGACATGTCTCCATCATATTTCGACTACCTTCTTTTTTTCTGGCATATGAAACAAGCTCATCTTGTACTTCTCCTGTACTTCTTGTACTCACTGCGGCTCCTGC	200	280
A00202:1331:HH2V7DSX7:1:1109:24930:15953	GCGCGGCCTCGCGTC	ACTGGCCGCTTGACGTACAGAGATTTAAAAGATAACGCGAGAATGGTTGGGCGCGGTGCCTCACGCCTGTATCCCAGCACTGTGGGAGGCCAAAGTGGGTGAATCACCTGAAGTCAGGAGTTCAAGACCAGCCTGGCCAACATGACGAAACCCTGTCTCTACTAAAAATACAAAAAATTAGCCAGCACTGCGGCTCCTGC	200	279
A00202:1331:HH2V7DSX7:1:1109:25672:15953	GGCACTTAGCCCGAC	ACTGGCCGCTTGACGTGCCCAGGCTGGAGTGCAGTGGCACGATCTCGGCTCACTGCAAGCTCCGCCTCCCGGGTTCATGCCATTCTCCTGCCTCAACCTTCCGAGTAGCTGGGACTACGGGTGCCCACCACCACGCCCAGCTAATTTTTTTGTGTTTTTAGTAGAGACGGGGTTTCACTGTGTTACACTGCGGCTCCTGC	200	279
A00202:1331:HH2V7DSX7:1:1109:25943:15953	AGAGCATACCCTTTC	CTGGCCGCTTGACGCCACTGTGCCCGGCCATCACCATCCTTTTAAAAATAATGTCAAATTGACTGGGCGCGGTGGCTCACACCTATAATCCCAGCACACTGGGAGGCCCGGGTGAGTGAATCACGAGGTCAGGAGTTCGAGACCAACCTGGCCAACATGGTGAAACCCCCGTCTCTGCTTAAAACACTGCGGCTCCTGC	199	277
A00202:1331:HH2V7DSX7:1:1109:26449:15953	AACTCGTCTACTTCT	ACTGGCCGCTTGACGTACCTCCGCCTCCTGGGTTCAAGTGATTCTCCTGCCTCAGCCTCCTGAGTAGCTGGGATTACAGGCTCACGCCACCACGCCCGGCTAATGCCCGGCTAATTTTTGTATTTTTGTAGAGACGAGGTTTCACCATGTTGGCCAGGCTGGTCTTGAACTCCCAACCTCCGGTGCACTGCGGCTCCTGC	200	278
A00202:1331:HH2V7DSX7:1:1109:27950:15953	GCGAACAGAATTGGC	ACTGGCCGCTTGACGGAGAGAGGAGTTCCTGAAAGGGAAAAACTGGTCAGCTCTAGACTGTACCAGATTTTACAGGCAGGCTTGAGGAGACAGTGTCTGGTTTACGTAGGGCCCAGAGATTGGTTCAACCAGGTGCGATGTTTACCTAGTGCGTGGGGAAGGCTGGTGGTCCCACCCTAATCTTACACTGCGGCTCCTGC	200	279
A00202:1331:HH2V7DSX7:1:1109:29071:15953	AAGCCCGTGAATTGT	ACTGGCCGCTTGACGTTGGATCATTTCCTTGGACTAGTTTAGTTTTTTTTAATTTACTTTAGAAATTACATCATTTTAATCTAAAACCACTATTTTTTATAATTTTAGTAGCACATTTAAAAAAATAACCCACAACGGCCAGGCACGGTGGCTCACGCCTGTAATCCTAGCACTTTGGGAGGCCACACTGCGGCTCCTGC	200	279
A00202:1331:HH2V7DSX7:1:1109:32108:15953	TTGGGTCCCTCCAGT	ACTGGCCGCTTGACGTAGTTGACCGTATATTTTAGTGGGGATGGAGAGCTGCCTGCTATACTTCCTGCTTTGTGGGCAGCTATAAAGTGGGGGGTCGGGCACTGCGGCTCTTGC	114	193
A00202:1331:HH2V7DSX7:1:1109:2392:15969	GGCTGATGGAGGACG	ACTGGCCGCTTGACGACCCTTTGCTTTGTCATTCCAGTTGCGATAGGCGGGAGAGAAATGTTCCGTTTTAATTCTGTGGAAGGTAAAGCAAAGCAATACACTGGGATACTTGTAACAGTCCAAAACATTCCTGAAATAAAACATTGGTTCTCAAGAGTGCAGGAAATCTTCCATTTTCTTAACATCACTGCGGCTCCTGC	200	279
A00202:1331:HH2V7DSX7:1:1109:4363:15969	GGATAGCGGTTGCCC	ACTGGCCGCTTGACGGAGATGGGTATAACTGTATCCATTTTTGTCAGATGATAAAAAGAGGCTTGAAATGCTTAAACAACTTGTTCCAGGTTATACAGCTTATAAACTGGAACTGGATCCCAGGTGAGTTTTCCAGAGCACATGTTCATAATTGCTGTCTTTTTTTTACATTTCCTGCTTCCCTTCACTGCGGCTCCTGC	200	279
A00202:1331:HH2V7DSX7:1:1109:4598:15969	GAGGACTTTCCCTTC	ACTGGCCGCTTGACGATATTAGGAACTTATGACTCCTACTAAACATAAGTATTAAAATTGTACTTATTAGCACTAAGGAAGCATAGTTTTGTCTAGGGAGTTTACTGGTCAGTAAGTCAGGAGAGCTGGGTTCTAGTTTTATAGTCTCTTTGACCCTTGGTTTCATAATATAAGGAATAAAGGGTCACTGCGGCTCCTGC	200	279
A00202:1331:HH2V7DSX7:1:1109:6931:15969	CATAGCGCATTGTGC	ACTGGCCGCTTGACGAAGGGACCACCTGCCCATTTCTAAGCAGATGCACAAGTGATGGATAGATAACTAAATCATTACATTAGGGTACATTTAAATAGATTAAAAATTTGATTTGGAATTAGACCAAGGTAAGCCCGCATCACTTTCCTTAATAGAAACATATTTAGAAAAAGACATAATTTTAGCACTGCGGCTCCTGC	200	279
A00202:1331:HH2V7DSX7:1:1109:7220:15969	GTACAAGGCGCTGTG	ACTGGCCGCTTGACGACTGAGATGCTTCCTGATTAAAATAATCAGCAAATGAAAATGTATCTCAATTTTCAGAAGCTCATTTCATATGAATCACTTTCGTTTTTCTGGGATTTCAAATAAATTGGAGAGCTTGGGTCAAATGATGTTTTAGGGCGCTCACAACTGTTCTCAATGCTTAAGAGCTTCACTGCGGCTCCTGC	200	279
A00202:1331:HH2V7DSX7:1:1109:8486:15969	GCCTGGTTCTGGAAA	ACTGGCCGCTTGACGAAGGTCAGGAATTCGAGACCAGGCTGGCCAATGTGGCGAGACTCCATCTCTACTAAAAATACAAAAATTGCAGGGCATGGTGGAATGGTGTCGGGTGCCTGTAATCCCAACTACTCAGGAGGCTGAGGCAGGAGAATCACTTGAACTTGGGAGGCAGAGGGTTGCAGTGCACTGCGGCTCCTGC	199	278
A00202:1331:HH2V7DSX7:1:1109:9679:15969	AGCAAGGATGCAGTC	ACTGGCCGCTTGACGCCACCACCACCAAAACAACAAGTGGTGGTGAGGATTCAGAGAAATTGGAATCATGTTGAGAAATGGGTGCGTTATTGGTGGGAATGTGAAACGGTGCAGCCTCTGTGTCAAAGGGCAGTTAAAAAACTCAGTGTAGAATTACTGGATGATCCAGTCATCCCACTTCTGGGCACTGCGGCTCCTGC	200	279
A00202:1331:HH2V7DSX7:1:1109:10257:15969	GCCCCAGATTCCCGA	ACTGGCCGCTTGACGACAATTTTTACAAGAGCTTTAAAATTGTGTTCGTCTTTTGACTTGCCCATTCTGTTTCTAAGAGTATGTCTCGGAAATAACACATAAATGCATGATGCATCCACCCACATACAACCAGGGAGGGAAGGATTCATCAAGGCATTAATTCTGGAAGGGAAACATGAAAATGACACTGCGGCTCCTGC	200	279
A00202:1331:HH2V7DSX7:1:1109:10764:15969	ATCGGCTCCCCGTCT	ACTGGCCGCTTGACGTCTCTGGCTCCCAGCACAATAAGAAATGTCAGCCTCGGCTTGGCGACTGCGAGCCCGCCCCGCGCGAAGCGAGACTGGGGAGCTCCTCTAGTCTGGCCGGAGCCAGGGCTGAGCCCGCGCAAAGCATTCTCCCCAGAAGTCATCGCTGCTCTTGATTTTTAACCATATCCCACTGCGGCTCCTGC	200	279
A00202:1331:HH2V7DSX7:1:1109:11993:15969	CGGCCTAAACCTCAC	ACTGGCCGCTTGACGGTTACTGTGACAGATGCAGATATGTTTATCCTAGAAGTTTTTTTGGTTGTTTGGTTTAAATATAGGGTGTCACTGTATTTCCCACGCTGGAGTGCAGTGCTCTTCTAAGGTGTGATCACAGCAGGCTGCAGCCTCGAACTTCTGGCTCAACTGATCCTCCCACCTCAGACCACTGCGGCTCCTGC	200	279
A00202:1331:HH2V7DSX7:1:1109:13313:15969	AGAGCGTAGGCCCGA	ACTGGCCGCTTGACGCAGTTGGTAAACGCTTAAATGCTCAAATAGTTTCTGTCTTAAAAATCAAGCTGGGTGCGGTGGCTCACACCTGTAATCCCAGCAATTTGGGAGGCTGAGGCGGGTGTATCACCTGAGGTCAGCAGTTCAAGACTAGCCTGACCAACATGGAGAAACTCCATCTCTACTGACACTGCGGCTCCTGC	200	279
A00202:1331:HH2V7DSX7:1:1109:17580:15969	CCATTGGTGTGTGCC	ACTGGCCGCTTGACGAGGTGGCTAGAAATCTTAATTCTTGAGAACTGAAAAATATTCTTGATTCCTGAACCCAAAGGTTAACTTTCCTCTTTAATGCTTGGTTCTTCTGTGCAGAAAAATGCACATAATAAAATTATAATTTATTTGACAGGTTTGAATGAGGCTACTGGATCAAATATGTAAAACACTGCGGCTCCTGC	200	279
A00202:1331:HH2V7DSX7:1:1109:18177:15969	CGACCTTGTGAGATG	ACTGGCCGCTTGACGTGGTGGTGGGTGTCTGTAATCCCAGCTACTTGGGAGGCTGAGGCAGCAGAATCACTTGAACCCAGGAGGCAGAGGTGGCAGTCAGCCGAGGTTGTGCCCTTGCACTCCACCCTGGGCAATAAGAGCGAAACTCCATCTCCAAAAAAATAGGGTGTCAAACCTCAAAAAAGCACTGCGGCTCCTGC	200	279
A00202:1331:HH2V7DSX7:1:1109:19678:15969	TACGGGGGGGTTGAT	ACTGGCCGCTTGACGGGGGACCTTGGATAAGAAGCCCACCAAGCCTCGAGAGCTTCCAGTGGGCTTCTGTTGACTCATATGGAACCAAAAGCCTGGTGATTAGACATTCGAGGAAAGAGTCCCCACAGGAAAGACCAAAATAAAAAAAGAAGGAACTCAGAGAAATCAGAGTGGGCAGCTCCCAGCACTGCGGCTCCTGC	200	279
A00202:1331:HH2V7DSX7:1:1109:21395:15969	CACACAAGGGTCCTG	ACTGGCCGCTTGACGGGGAGGAGCCTTCCCTCAGGCGTGAGTGCTGGGCATGGACCCTCTTCTCCCTGAGGGTGGGTGCTGTGGCTGCTGGGCAGGGGCTGGGTGTTCATTAGGGGCTTCTTGTGCTTGGCCTGTGCCTCGCCCCTGCTGGCTGGCACCCGACTCATGGAAACCACCATGTCCCTCACTGCGGCTCCTGC	200	279
A00202:1331:HH2V7DSX7:1:1109:22571:15969	CACACGAGGCGGGCA	ACTGGCCGCTTGACGAGTTGCAAGCAGGGGAGCAGGCACTGGGGTGGGGACAAGGCACTGATAGGCTGAGTACTGAACATTCCTGACGTGGGTGTCAACGTTACCAACAATGAGGACAGGCCTCAAATGTAAGGAAAACGGTAAGCCGGGAGATTAAATACTCCATGAAGCAAGTAAATGAGAAGCACTGCGGCTCCTGC	200	279
A00202:1331:HH2V7DSX7:1:1109:22607:15969	GAGACCAGGGACTAG	ACTGGCCGCTTGACGTGGCTGAGCAGGGATGAGCCAGACAGAGCAATACTATAGAAACAGGGGCTGGAAGGATGCTGTGAGCAGCTTTCAGAGGGAGGCATCCAAAGGATGAGTGCAGGCAGCGTGCAGACCAGCCTGGCAGCAGCCAGAACACAGATAACCTCCTGGGCAGTCTGATGGACAGCCACTGCGGCTCCTGC	200	279
A00202:1331:HH2V7DSX7:1:1109:22788:15969	GGCAGGGTCATGGAG	ACTGGCCGCTTGACGTCCCTTGCGTAGGGGAGTAGTGGGGAGGGGCTGCCTTTGGATCCATTGCCAGCGAGCTTAACTCCTCCAGAATGGCATGTACCCCCACCCCATGCAGTGTACCCAGGACACCTGGGTAGGCAGCCACCATCCCTCCTTTGGAAGAACCAGTGTCATCCGAAGGTGGTCAGCACTGCGGCTCCTGC	200	279
A00202:1331:HH2V7DSX7:1:1109:26133:15969	AGGGGTACACCCCAG	ACTGGCCGCTTGACGTGATAGAACCCTATACCAAGGCTCATTACTAAGAGTCTGGAATCTTACAAACATATTAAAGCCAAAAGACAATGTGTCAGATTGTCTGGAGCTGATCCCCAGCAAGGCACAGAGAAGAACGGAGAGGACAGGCGACCAGGACCTTCACGATGACTTCCTGTCGGTCACCACACTGCGGCTCCTGC	200	279
A00202:1331:HH2V7DSX7:1:1109:27037:15969	TAAGGGTTCGTATAC	ACTGGCCGCTTGACGAGTGGCACAATCTCAGCTCACTGCATCCTCAACCTCCTAGGTTAAAATGATCCTCCCGCGTCAGCCTCCTAAGTAGGTGGGACTACAGGCATGCATTACCACAGCTAATTTTTTTTTATTATTTTGTGATTTTAGTAGAGAAAGGGTTTCAATGTGTTGGCCAGGCTGGTCACTGCGGCTCCTGC	200	279
A00202:1331:HH2V7DSX7:1:1109:28700:15969	GGCCGTTGCCCGTGA	ACTGGCCGCTTGACGAGACCACATGCCCAGGAACGATTTCCAAATCGCCTGTTTGCACTGCTTGTAGCTCACTTGGATCTCATGGCCTCTGGCTACAGGTCCTGCAGACGCCAAGCACAGGACACAGCTGCTGCATCCATGGGCTCTGCCAGAACTGAGATCTGGATGCTGCCTCTGCCTCATCCCACTGCGGCTCCTGC	200	279
A00202:1331:HH2V7DSX7:1:1109:30147:15969	TCACATATAACCGGG	ACTGGCCGCTTGACGGGCAGATTTTTATAAAAAAAGGTTTGTACTCAAGATTCCCAAACGCCTGTTTCATCAGGCTATGTCAAGCTCTATTTAAGGCCCACCCACCAGTAATAAGCACAGATGAAAATAAAACCAAGTTCAAATGGATTGAAATCTCCTTGGTGGTTGTTACTGCGCCTCACACACACTGCGGCTCCTGCAGATTACCTAGACGTACATCGTACGCTTATCCGGACTTATGAGTCCCGGTTATATGTGATAATCTCTGTCTGACTATCG	279	279
A00202:1331:HH2V7DSX7:1:1109:30942:15969	CCCAGCTTCTGATAC	ACTGGCCGCTTGACGTTGGATGAGGACAGAAAATTCTTCTCTGTTAATTAAATATTGGCTTTGGCAAGATTGAGGATATTGGTAAAATTCATGAGAATTGTTTCAGTGGAAAGTAAGGAATAAAAGACAAATCAGAATGAGTTAAAGAGAATGGGACATAGCAGTATAGACAACTCTTGTTTCAGCACTGCGGCTCCTGC	200	279
A00202:1331:HH2V7DSX7:1:1109:1353:15984	CGCCTGTAATCCCGC	ACTGGCCGCTTGACGTAGTGTGCATGGCTCTCATGGAGAGGAAGAGAAGGGGTGAATAAATACAATACCTTCAATTGAAACATCCAGGTACTCGCACTGAGGTTAATCAAGGAAACAGCCTTAACCACCGAGAACAAACAAAAGCAAGACAGGACAATGGCCCACCTAGCAGCGACATGGAGCCACACTGCGGCTCCTGC	200	279
A00202:1331:HH2V7DSX7:1:1109:2275:15984	GGAGCACATGTGTGC	ACTGGCCGCTTGACGAGGCTGCTTTCTGTACACAATTATATTCAAGAGAACAGGTCTAAAACTCTTTGGACATGGTTGTTGACCCATTTTTTCTCCCTACTATTCCTGTGAGAAATTCTAGAGAAAAAGCACAAATGGGTCATTGTTTCAATTTTACCCCAGTTAATTCTGTAAAGAATTGCAGTCACTGCGGCTCCTGC	200	279
A00202:1331:HH2V7DSX7:1:1109:2618:15984	TACACTCCTACTTTC	ACTGGCCGCTTGACGATCCTGGGCCGGCTGAGCCTGCACCACCCCCTGTCCTCGGCTGAGGAGGGAGGCTCCCGTATCCCCACTGCACAGGACCCCTGCGGGGCTCCCTCTGGGCCTCTGCAGTTAGCAGGCGCATACCCCAGCCTCACTGGCCTCGTCTTGTTCCCTCTCTCATCCAAGGAAAACACTGCGGCTCCTGC	200	279
A00202:1331:HH2V7DSX7:1:1109:2691:15984	GGGCGGAAAGCAGGT	ACTGGCCGCTTGACGAAGACATTCCTTCCTTCCTTCCTTCATTCAGTTATTATGTATTTATTCAGAAAATATTAATAGCCTGATATTGCACAGTGCTGATTAAGAAAATGAGTAATAGCAGGGAAGCTTGAGAGAGCATGGCTCACCTTAGTAGCTGCAGGTGGCTGGGTGCAGCTGGAGTTAAACACTGCGGCTCCTGC	200	279
A00202:1331:HH2V7DSX7:1:1109:8350:15984	GGCAAGGGATAAAAT	ACTGGCCGCTTGACGAGACAGAGTCATAGTCAGTTCTGCCATACATAGAAAGAAGAGCTGGTACCAATTCTACTAAACTATTCCAAAAAAAATGGGGAGCAGGGAATCTTTCCTAATACATTCTATGAGGCCAGCATCATTCTGATTTTAAAAACCTGGCAGAGACACAACAAAAAAAGAAAAATCACTGCGGCTCCTGC	200	279
A00202:1331:HH2V7DSX7:1:1109:11966:15984	TTACCATCATTAAGT	ACTGGCCGCTTGACGGTGGGAATGGCAGAGATGAAGAGAAGTGGACAGATCAGGACCTGGTTTTACACGGAACCCTCAGAGCCTGCTGACGGATGACGGGTGTAGTCAGGGGTAAACAATATTCAGGAATCAAGGAGAGCTCCAAGGTTTTGACCTGGCCAAGCGGGTTGATGAAGTTGCCTTCGCACTGCGGCTCCTGC	200	279
A00202:1331:HH2V7DSX7:1:1109:14425:15984	GAGAGTAACCATCCC	ACTGGCCGCTTGACCTAAGACAGGAGAACCAGTTGAGCCAACAGTTGGGCACATCACGAAAACTACGGGAAGGAAAACCAATCGAACCCCTGGGCTGCTGGCTCTCTTCTATCTCAGGAGTACAAAAGCAGAGGTTGGGAGCAGGAAGTAGTCAGGCAAGGAATGTGCAGCTGCTACCAGAGAGACACTGCGTCTCCTGC	200	279
A00202:1331:HH2V7DSX7:1:1109:19831:15984	GCCAACAGAGACTGC	ACTGGCCGCTTGACGGGAAAACATGCAAAACCCTGTCCTGGAGAAAACAAGGGTGTGGCTGAACAACTGATTTATGAGATTAGTATGGATTGACCATGTAGACTCAAACCAGGACCTATTGTCCAAGACAATGGAAGAATGACCCCAGAAGTATTTCACAGATCTTGGAGGCTGCTCCTCCCATCCACTGCGGCTCCTGC	200	279
A00202:1331:HH2V7DSX7:1:1109:21730:15984	TGGGTACAAACTAGG	ACTGGCCGCTTGACGAGAAGTACCAAAGAGTCTTTGTGACAAGAGGAAGACTGAATGTTAAGGTAAATACCAAAACTTTATGCTTTGCGAGGGGTGGAAAAGTAAGTATAGAATGCAGTGTCACGCAGTTGACACTACCAACAGAACAAATATGATGAAAGCTAAGAGTGATTTGGGAATCACTACACTGCGGCTCCTGC	200	279
A00202:1331:HH2V7DSX7:1:1109:23502:15984	CTCCGACGCGCTGCG	ACTGGCCGCTTGACGGCTGGGATTACAGGCACCCGCCACCACACCCAGCTAATTTTTTTGTATTTTTAGGAGAAATGGGGTTTCACCATGTTGGCCAGGCTGGTCTTGAACTCCTGACCTCAGGTGATCTGCCTACCTCGGCCTCCCAAAGTGCTGGGATTACAGGTGAGAGCTACCGCGCCCAGCACTGCGGCTCCTGC	200	279
A00202:1331:HH2V7DSX7:1:1109:25599:15984	TCAGAGAACTTTAAT	ACTGGCCGCTTGACGTGATAATTAACTTGGAAATCTTCAGCTTTAATTTCAAAATAGAAAGGAGTTCATTAATACAATGAAGAGTCTTATGTTTCCCACGGGGCTGGAGGTCAGGCCCATCTACTCTGTGATGAGCTGCAGTCTCTGTATATGTGCTTCTCTTTTTCAAGCCTCGGAGTAGTTCTCACTGCGGCTCCTGC	200	279
A00202:1331:HH2V7DSX7:1:1109:26196:15984	TCCGGATCACTAATG	ACTGGCCGCTTGACGATGGGCCTGCCCTTTCAAAGTGGGCTTTCTTATTCTTGGGCTCCATCAGGGTTTCACAACCTCCTACCTGGATCCCAAGGCTCCTACAAAGGCACTTTTGTCCACGGGTGGCTGGAAAATTGTTGCTTCTGTAGGGGGATGATGGCTGGGGACCTCCTATTTCTCCATCTCACTGCGGCTCCTGC	200	279
A00202:1331:HH2V7DSX7:1:1109:26341:15984	TTGCTTCTACTTTAA	ACTGGCCGCTTGACGACCAATTTGGCTGGGGGAAGGGTAAAGAAAAAAAAAGAATCCACTCCTGGCGGAGAAGAAGGAAATAGTCTTGGTCCCACAATCTTTTATTAGCACTATTAGAAGTTTCTTACTGTTGGGAGAGTGGTTGGAAACTGTCCTGCACAAAATTTGCCAAAGGGACAAGGCAGCACTGCGGCTCCTGC	200	279
A00202:1331:HH2V7DSX7:1:1109:26793:15984	CTATTTCGGCAGACT	ACTGGCCGCTTGACGTATAAAATATTTTAGACCAGGCGCGGTGGCTCACGCCTGTAAAACCAACACTTTGGGAGGCCGAGGCGAGGATTACGAGGTCAGCAGTTTTAGACCATCCTGACCAACATGGTGAAACCCCATCTCTAATAAAAATACAAAAATTAGCCGTGCGTGGTGGCCTGTGCCTGCACTGCGGCTCCTGC	200	279
A00202:1331:HH2V7DSX7:1:1109:27552:15984	CTTCAAGAATGTGTC	ACTGGCCGCTTGACGGTGCCCACTCTTCTTTGTCCTTAGAGTTTCTAAACCTGAAGTTTTCCCAAATACTATGTTGCCAATAAGCAGATTAATTTTTTACTCAATAAAATAAAATAAGTCATATGTCTTTTAAATAAATTTAGAGGAAAAAATAAATGCAGACTTTTATATTTATCCAGTTATTTCACTGCGGCTCCTGC	200	279
A00202:1331:HH2V7DSX7:1:1109:29794:15984	GGCTTGGATCCACGC	ACTGGCCGCTTGACGCTTGAATCTTGACCTTCACCCTTCTCAGCTGTGGACTGTGAGCAGTCTTGCCAGCTCAGGGATACAGAGGGAGGACATGTGCATACATGTCCCAACTAGGAGACCATTGACCTAGGTTTCACAGCAGATCCTTTAATTGGACAGAAAAGGGGCTTCGACACTTCTCAGCTCACTGCGGCTCCTGC	200	279
A00202:1331:HH2V7DSX7:1:1109:30535:15984	CCCTGCGTGACTGGG	ACTGGCCGCTTGACGTGGGTGTGGTGGCGGTCTCCTGTAATCCCAGCAATACAGGAGGCTGAGGCAGGACAATTGCATGAAGCCGGGAGGCAGAGGTTGAAATGAGCCAACATCCTGCCACAGTACTCCAGCCTGGATAATAGAGCAAGTCTCCATCTCAAAAAAAACAAAAAAGTGTTGAATTACACTGCGGCTCCTGC	200	279
A00202:1331:HH2V7DSX7:1:1109:32470:15984	GGCGTTCCACCAGTG	ACTGGCCGCTTGACGTGGCTGCCAGGCCTTTGCACTGGTGTCAGCCCTAATAACTTCCAGCAGCAAGTAAGCTGATTTCTTCTGAGCAGGCTGGAATCTCCCTGCTTCCTTTCCTCTCCAGCCCCTTGCAAAGTCATTCTCTCTCGTGGTTTTCCTGTGTGACTCGCCTTCCCAAGGAAGTCAGTCACTGCGGCTCCTGC	200	279
A00202:1331:HH2V7DSX7:1:1109:2013:16000	GTCATATGGGGTTAG	ACTGGCCGCTTGACGTTTCATCATCTTGGCCAGGGTAGTCTTGAACTCCTGACCTCGTGATCCACCTGCCTCAGCCACCCAAAGTGCTGGGATTACAGGCGTGAGCCACCACACGTGGCCAGTTTTGTTAATTTTTAAAGAAATCTTACACTTAGAAAAAATGCTTAATTTGTAGTTATTACAAACACTGCGGCTCCTGC	200	279
A00202:1331:HH2V7DSX7:1:1109:2284:16000	GGCTGTCTCCCCGAT	ACTGGCCGCTTGACGAGCACACACATGAAGTTACTGCCCCCCGGCGGCGACCGCTGGTCTTTGAACAGCATTGGACAGGCCCTCGGTGCAAAGCTCTCCCGCCCCTCCACAAGCTGGAGACTGCTTCTCCCTACCTGCGGCCTGGGGACAGCCTTCCCTGGCAATATTACCGGGTTCCAGCTGGCCACTGCGGCTCCTGC	200	279
A00202:1331:HH2V7DSX7:1:1109:3043:16000	CGCACACTCATTAGG	ACTGGCCGCTTGACGTGGCTGAGCAGGGATGAGCCAGACAGAGCAATACTATAGAAACAGGGGCTGGAAGGATGCTGTGAGCAGCTTTCAGAGGGAGGCGTCCAAAGGATGAGTGCAGGCAGCGTGCAGACCAGCCTGGCAGCAGCCAGAACACAGATAACCTCCTGGGCAGTCTGATGGACAGCCACTGCGGCTCCTGC	200	278
A00202:1331:HH2V7DSX7:1:1109:3405:16000	GCATTCGTTTATTGC	ACTGGCCGCTTGACGTAGAGCATTGCACCTCTAAATCATCTCTAACCCCCAATGTCCAGTACTCATTTTTAATCAGTCTGCAGTTTTTCTGTGCCAGCCAATTGCTGATTATGCTCACCTTTGCTCTTTGTAGCAGTTCCTCAAAGCTGCACTTTTTCTTCAGCCTCAATCCCTGAGGTCAGGCACTGCGGCTCCTGC	198	277
A00202:1331:HH2V7DSX7:1:1109:3766:16000	AATTTACTCTCTTCA	ACTGGCCGCTTGACGTGCTCAGCCTTTGTTGACACCCAAAAGAGGGGCTCCTCATTACCACTGGATGGGGGTTGAAGTTCTGGCTTTCCATTTGGCCTCCACTGATACCTCCCTAGCTGGGGGAGGTAGAAGACCTTAACTACTGTTCCCCACATGGTCTTCATGACATCACAGGGTGATGAGTACACTGCGGCTCCTGC	200	279
A00202:1331:HH2V7DSX7:1:1109:6189:16000	AACTGTATGGAGATT	ACTGGCCGCTTGACGATCTAAATAAAATGAGTCGCTAGTAAATATGATGCTATATTTTTACAAAATGTTATAAATAAGAGAAATTGGGTAAAGCATAGGCAAGAATCTCTCTATACTAGTTATTACAACTGCATGTGAATCTAGAACTATCTAAATAAAAATTTCAGTTAAAAAATACTCACTGGCACTGCGGCTCCTGC	200	279
A00202:1331:HH2V7DSX7:1:1109:6732:16000	CTGGTATAAGCGAAC	ACTGGCCGCTTGACGAAGTCACTGGTGGCTTCTGCCACTACATAGAGCCTTGGATCCCCCAAACACTCTTAGATCCTGGGAGTACTGATGTTTGCCTTTTCTATCTGCCCTCTTTTCTTGGCTTCTCCTTTCTTTCTTTTTAAAATAGCATAAATGAAAAATACAATTCAAAATTAAAATGAGTTCACTGCGGCTCCTGC	200	279
A00202:1331:HH2V7DSX7:1:1109:7328:16000	GGGTACCGAGCACGA	ACTGGCCGCTTGACGTAGACCTGTGTTTTTAAGTTTTGGCTTCAGCAAGGAGGTGAGCAGAACTTTCAGAGGAGGTTAAGGGCTTAGCAGATTTTGCTGGTGACACACCCGGACAGGAGTGGCCTTGATCTTGGTTTTCCCAGCCTCCAGAGCTGGGAGCAATACATTTCTGTTGTTGATGAATTCACTGCGGCTCCTGC	200	279
A00202:1331:HH2V7DSX7:1:1109:10637:16000	TAGTGCCTAGAAAAT	ACTGGCCGCTTGACGGGGAATTCGAAAAAGACTTGCATTTATGCAGAGTGAGGGCTTATGGAAGAATTCTTATACAAGCGTAGCTTAGAACAAGGTCTATTGAGACCACAAATGCATACTGTGGCTATTTTTCCAGGTCCTGGGTGTGCATTTGTTAATGATATCTATGATATGAGATGTGACTACACTGCGGCTCCTGC	200	279
A00202:1331:HH2V7DSX7:1:1109:10836:16000	GTTATCGATCGATGA	ACTGGCCGCTTGACGGGACGTGATGTTGGAGAACTACAGGAACCTGGTCTTTCTGGGTGAGGATGACTTCCCTCCAGAAGCCGGGATCTGCTCTAATCTGTCTTTGCATTTTCTCTTGCGTGCCTCTTGGGAGCCCCTAAATTGCTTAACTGAGGTAGAAACCTTGTTGACTCAGAAATGAAAAGCACTGCGGCTCCTGC	200	279
A00202:1331:HH2V7DSX7:1:1109:11035:16000	GATAACCCCAAAAGT	ACTGGCCGCTTGACGGGTTTTTTGGACCAGGCCCCCTTGGTAGGGCCAATGTTCATTCCTTTGGGCTGGGCCTTCTTTGGAGCTCTTTTGCCTCCCATTGATGACCACCCTACATGCCTCCAGCTGATAGATGCTGACTCTTCAAGGCCAGGGTCAGATGGCCCCTCCTCCCTGTGGCTTTTCTGCACTGCGGCTCCTGC	200	279
A00202:1331:HH2V7DSX7:1:1109:12897:16000	GGCGCGAGTTCGACT	ACTGGCCGCTTGACGAGGTTGGGAGTTTAAGACCAGCCTGACCAACATGGAGAAACCCCGTTACTACTAAAAATACAAAAAATTAGCCAGCCGTAGTGGTGAGTGCCTGTAATCCCAGCTACTCAGGAGGCCGAGGCAGGAGAATTGCTTGAACCCAGGAGGCGGAGGTTGCAGTGAGCTGAGACCACTGCGGCTCCTGC	200	279
A00202:1331:HH2V7DSX7:1:1109:13657:16000	ACGCGAGATACCGCA	ACTGGCCGCTTGACGGGTGGTTCATGCCTGTAATCCCAGCACTTTGGGAGGCCGAGGTGGGTGGATCACGAGGTCAGGAGTTTGAGACCAGCCTGGCCAATATGGGGAAACCTGTCTCTATTAAAAATACAAAAATTAGCCGGGCATGGTGGCACACGTCTGTAGTCCGAGGTACTTGGGAGGCTCACTGCGGCTCCTGC	200	279
A00202:1331:HH2V7DSX7:1:1109:15302:16000	AGTAAGGATGGTAAT	ACTGGCCGCTTGACGTCGCAGGAGATAACTCTATGTGTGTTATTGTCTCTGAAGACCTTGCAGTGGGATAAGATGTGGAGGTTGAAAATAGTAATATTCAGCCAGGCGCGGTGGTTCACGCCTGTAATCCCAGCACTTTGGAAGGCCAAGGCAGGCAGATCACCTGAGGTCGGGAGTTTGAGACCCACTGCGGCTCCTGC	200	279
A00202:1331:HH2V7DSX7:1:1109:16062:16000	CCTGCACAGGCCATA	ACTGGCCGCTTGACGACATTATGAAGAAACTGGATTAACTAGTGTGCAAAATAACCAGCTGGCATCATGATGACAGGATCAAATTCACACATAACAATATTAACCTACAATGTAAATGGGCTAACTGCCTCAATTAAAAGATACAGACTGGAAAATTGGATAAAGAGTCAAGACGAATCAGTGTGCACTGCGGCTCCTGC	200	279
A00202:1331:HH2V7DSX7:1:1109:16459:16000	TGTATTTGCAGTACT	ACTGGCCGCTTGACGAAGTTATGATCTAGTGTCAGCAAAACGCCGTATTCACAAGTGTCCCCATGGCGCTGTTTACCCCCAAATAACTAAACCCCGCCAAATGTTGAGATTCCGGACGTGAGGGGTGCTTGGATGGGGAACCCCCGAAAGACTGGCCATCACGTCCACCAGAGGGTGCTGTGGGGCACTGCGGCTCCTGC	200	279
A00202:1331:HH2V7DSX7:1:1109:17002:16000	AAGTGTAGAGAATCA	ACTGGCCGCTTGACGGGGGAACTATAGTTCATTTACAAACCCATACATCCACATACACCCCTTGGGCAGGCTCAGTGTCTAGGACGTGGTAGAGAGGGCCTGAGCACAGTGGAAGCAAAAATGCCAGTTCAGTGCTTAGTGCTGACTTTACCACCGTTCTTCATGGCAACTGAACTCCTGGACAGCACTGCGGCTCCTGC	200	279
A00202:1331:HH2V7DSX7:1:1109:18593:16000	CCTGGTGAGCAGATC	ACTGGCCGCTTGACGAGGGGGTCACTGAGAGAAGGGAAAGGCAGGGGATCTGGCCCCATGTGGATCTTGGTGGCCCTGGCACTTTTTTACTCTGAGCCCAGCCTTCCTTGTGTGTAAAACAGGGATTGTGGTGCCTACCTCTTGGGCTTGCCCTGCAGATGGGCCGGGCTGAGCCACACCACAGCCACTGCGGCTCCTGC	200	279
A00202:1331:HH2V7DSX7:1:1109:20889:16000	GGGGGTTGGATCGAT	ACTGGCCGCTTGACGACCACCACACCCGGCTAATTTTTGTATTTTTAGTAGAAACGTGTTTTACTATATTGGCCAGGCTGGTTTCAAACTCCTTACCTCGTGATCCGCCCACCCTGGCCTCCCAAAGTGCTGGGATTTCAGGCGTGAACCACTGCACCCAGCCATGATTAAACGTTTTTTAATGGCACTGCGGCTCCTGC	200	279
A00202:1331:HH2V7DSX7:1:1109:23167:16000	TTCGGCGGGTGGTTT	ACTGGCCGCTTGACGAGTCCTCTCACACCCCCACCCCCCACCTCCGAAGATAGGAATTACATCCCTTGTTTGCTGCTGCTCCTGCTCTCTTTTTTACCATCCTCAGAAATCCCTGTTACGAGATTTCAAAGAGAAATTGTACTGGGCACTTATGGAACACAGCAAGGAAGGCTTATCCCAGACTACACTGCGGCTCCTGC	200	279
A00202:1331:HH2V7DSX7:1:1109:27236:16000	TCTGGATCTTTTGAT	ACTGGCCGCTTGACGGCAGCAGCAGGTTTATAGTTGAAGAATCTCTTGTGGCTCTCATGCTGACTGCTGGGAGTGTGAGAGGAAGAGTGCTGCTGGAGGTCCCGCCTGGGTGGGGGCAGAGCAGCAGGTGGGTATTCAGACCCAGCTGACATGCCAGAGGACAGTTCAGAGGCATTTTCTCAAATCACTGCGGCTCCTGC	200	279
A00202:1331:HH2V7DSX7:1:1109:27905:16000	GTCGTCGGTACTGTT	ACTGGCCGCTTGACGGACACAGCGAGACTCTGTCTTAATTACAAAAATAAACAAACAAATAAAGTCTGAGGGAGCCAGGTGCAGTGATGCATGCCTGTAGTCCCAGCTACTGGGGAGGCTGAGGTGCGAGGATCGCTTGAACCCAGAAGTTTGAGACCAGCCTGGGTAACACAGTGAGACCCTGTCACTGCGGCTCCTGC	200	279
A00202:1331:HH2V7DSX7:1:1109:29225:16000	ATCCCTGGTGGGCCG	ACTGGCCGCTTGACGTCAAAAAGTATCATGGAAGACTCAGCCCACAAGAAAACCATCCAGAAAGTAGAGACTGTGTTAACATGCAGTGTGGGGTTCAGTGCAGTTCTAGAGGCACAGATGTTTAGGGTGGCTCTCCCTCAAGACAGGGATGCTGCTGTCCAGTGGGCAGTCAGGGGCCTAGGGTTCACTGCGGCTCCTGC	200	279
A00202:1331:HH2V7DSX7:1:1109:29496:16000	TGCCCCGCGTACCGT	ACTGGCCGCTTGACGTTCTCTTCACCTGGGCCGTCCACTTCCCTTTGCCCAGACCTCGCCCAGGCACTTCACCTGCCGCTTGCAATGGGCCATGACCACACCCATCCTGTCCCAGCCAAGCTGGGGGCTGTATTTCTCTGCACCTCTGCTACATGTGGGCCACGCCCCATTTTCGGAAACCCAGGCACTGCGGCTCCTGC	200	279
A00202:1331:HH2V7DSX7:1:1109:31033:16000	AACACCCATCGATTA	ACTGGCCGCTTGACGGTCTCTGCCACACGTACATTTAACAGGGTGAAACTGAGTTCCTGGGAAGCTAATGCAATTTGCCCAATGTGGCATAGATCTTTGTAGCCATCGTCCAATATGTTGGGATATGATGTGAATCCTAGCTAGAATCGTAACTGGGGGCAGCGGGGCAGTGAAGAGGATGTAGACACTGCGGCTCCTGC	200	279
A00202:1331:HH2V7DSX7:1:1109:31467:16000	TTAATGAAATCTCAC	ACTGGCCGCTTGACGTACAGAAATGAGTTAGATACAGACTTTCTTCTCAAAGATCTTAAAATCTAGTGGAACAGTGTGTACCCTGAGAATGATATTAACAAGTACAAGAGTTAGTGGAAGGAGAGGTTACTTTGGAGTAGTCAGAGAGAGGGAGTAGTGTCTGAGCTAGCCCTTCGGGGGTTGTACACTGCGGCTCCTGC	200	279
A00202:1331:HH2V7DSX7:1:1109:31629:16000	CGATGGGATAGTAAG	ACTGGCCGCTTGACGGCAGGGTCTGGCTCTAGCACCCAGGCTGGAGTGCAGTGGTGTGATTTCGGCTCGCTTCAGCCTCCAACTCCGGAGCTCAATCAATCCTCCCACCTCAGCCTCCTGAGTAGCTGGGATTACCAGTGCATGCCACCATGCCCAGCTAGTTTTGTATGTTTTGTAGAGACGGGCACTGCGGCTCCTGC	200	279
A00202:1331:HH2V7DSX7:1:1109:2094:16016	ACTGGCGATTATACG	ACTGGCCGCTTGACGTCTACTAAAAATACAAAAAATTAGCTGGGTGTGGTGGCGCATGCCTGTAATCCCAGCTACTCGGGAGGCTGAGGCAGGAGAATCACTTGAACCTGGGAGGCGGAGGTTGTGGTGAGCCAAGATAGTGCCATTGCACTCCAGCCTGGGCAATAAGAGTGAAGCTCCAACCACACTGCGGCTCCTGC	200	279
A00202:1331:HH2V7DSX7:1:1109:6036:16016	CCCCTGGGAACCCAT	ACTGGCCGCTTGACGCCAAACCGAGCTGGTGCCACACAACTCCCTCAGGTGTGCACCACGGGCAGTTCACCCACAGCACCTTGCATGCGTGTGGACATGACCACTTGACGTGCCAACGTGCCCATGTGCCGATTCCAGACACCGGCCTGCCGGCGGCCCCCCCACCTACACCCCGGGCCACTGTTCACTGCGGCTCCTGC	200	279
A00202:1331:HH2V7DSX7:1:1109:9055:16016	CCGGGCTGAGCTTCC	ACTGGCCGCTTGACGACTTAATGAAGCTCCTTGGTGACTTTTCTGTGATGAATTTAGACATTGAAAAGAAATATTTCACCTCTTCACTCTGCTCCATAGGCTCAAGCAGAAAAAATGGGAGACATTGTATTTCTAGTTTCTTTCATCCAAAGCTTTGCTCACTTATGTTGACATTGTGCTGAACACACTGCGGCTCCTGC	200	279
A00202:1331:HH2V7DSX7:1:1109:11840:16016	GTAGATTTTGCTCCC	ACTGGCCGCTTGACGTCGGGAGGAATGAGGCAGAAGGCTCCTGCCAGGTCCCTGGCAATGCTGTTATTTCTGGATCTGGTTGATGACACTGGCATGCTTGCTTTGTGACAATTAAGGAAGCCCAACACCCAGGGGCTCCTGTATGTCTCTGTATATTTATGCTATACTCTAGTAAAAATGTTGTTCACTGCGGCTCCTGC	200	279
A00202:1331:HH2V7DSX7:1:1109:12798:16016	TTAATTCGCAGATCC	ACTGGCCGCTTGACGGCATCCTGCCATCGGCACGAGGAGGCTGGGAGTGACCTTTGTCAGTCACCCCCATCATGCCCCTGATGTCCTGTGACCCCTGCTGAGCTGCAGCAGTGCCAGTGACCTCTCGTGGGCCAGGGGGTGGCGAGGAGCCAGGAGATCATGTTCCTTTGTTTTGTTTCTCTTCCCACTGCGGCTCCTGC	200	279
A00202:1331:HH2V7DSX7:1:1109:15112:16016	GTGCCGTCCAGCATT	ACTGGCCGCTTGACGGTAGCTGGGATTACAGACACGTGTCACCATGCCCGGCTAATTTTGTATTTTTAGTAGAGTCGGGGTTTCACTGTGTTGCCCAGGCTGATCTCGAACTCCTGACCTCAGGTAATCCACCCGCCTCGGCCTCCCAAAGTGCTGGGATTACAGGTGTGAGCCACTGCGCCTGGCACTGCGGCTCCTGC	200	279
A00202:1331:HH2V7DSX7:1:1109:16306:16016	TTCCCTATCCTAACA	AATGGACGCTAGACGTACTGTGTAGCCTGTTGACATTCACCTGCTGTACAGATGACATTCCGGGGGTCACTTCTGCAACTCACAACTGCTGGTACTCATGGACATCTTCCACAAGGTGTTTGGCCACAGGCATGGGGAGGTCCCCCTAGACCTCGAGCCTAAGCCTCGAACTCTGGCACACTTTACACTTCGGCTCCTGC	200	279
A00202:1331:HH2V7DSX7:1:1109:16324:16016	ACGATGCGCACGTGT	ACTGGCCGCTTGACGGATTCTGACCAAACGTTCCTCTATCTGGCAGCCACAGGCCAAGGACAAACATGAAGAATATTTGGCAGCGAGGTGTACTTGCTGTTACCCCCACCAAAAAGTTACAAAACACATTTTTTTCAAGGTTGTTGTTATCACAATGTTTCTGGCTTAAATAGAAAAAAAAGATGCACTGCGGCTCCTGC	200	279
A00202:1331:HH2V7DSX7:1:1109:19795:16016	TGTTTCAATTTCGTA	ACTGGCCGCTTGACGAGGGCGACGAAGACACAGGGGAGAGGTACCTGCACCCTCCCACACTGAGGAATCCTATGAATGGGCTGGGGGCGGGGAGGGGAGTCAGGCGCCACGGCAGCCCCCAGGAAGCAGGGGTCATTACCAACTCCCCAGGCGTCTGTCTAGACCATTTGCCTGCCTGAGCGCATCACTGCGGCTCCTGC	200	279
A00202:1331:HH2V7DSX7:1:1109:21115:16016	ATAGAGACGTATTCA	ACTGGCCGCTTGACGGCGCCTGTAATCCCAGCTACTCGGGAGGATGAGGCAGGAGAATTGCTTATACCCGGGAAGCGGCGGTTGTATTGAGCCAAGATCACGCCATTGCACTCCAGCCTGGGCGATAGAGTGAGACTCAGTCTCAAAAAAATAAAAATAAAATATGTAATTATCTGTTCATTCTGCACTGCGGCTCCTGC	200	279
A00202:1331:HH2V7DSX7:1:1109:21820:16016	GGTATTATGGCGCTC	ACTGGCCGCTTGACGCCTATGTAGCAAGTTCTGGGTTCGGAACCCTACTTCTCTCAGGAGGCAGGAAGGATGGAAGGACATCCCTCCTGCAGCTGAAGACGGCAGAGCCCCAGCCACTGCTGGCAGTGGCCGTGGACACACAGTGCAGTGTCTGAGCAGTGTGTGAAGAGACTCCCTTACTGTCTCACTGCGGCTCCTGC	200	279
A00202:1331:HH2V7DSX7:1:1109:24695:16016	CGCTGTGCATGCCTT	ACTGGCCGCTTGACGAGAGCCAGGATTTCATTCTTGCCCGTCGATGGCATATGTTAGTGCCTATGTTGGGGGAGGCAGACTGCCCCAGCCCTCCCCACCACACGCAATGGTTATGAGAAGAAATAAAGCGAAGGGTGTTCCTGAGATTGACCCCATGACCTACACTTAGTACAAGGCTAAGCTCTCACTGCGGCTCCTGC	200	279
A00202:1331:HH2V7DSX7:1:1109:24749:16016	GTCCCGAGATTGAGT	ACTGGCCGCTTGACGAAGATAATGAGCTTTTATCTTGGCTTTCACCAAAAAGGTTTGTGGCCATTTACTCAAGGAAAATACAGGGGGACTCTTCTAGTTGTGGATACTCTGCAGACACTGGCTCTGAGCAGCTACACCTCCTGAGGTCTCTGGGTCCCATTGAAGCACGCTGCATAGAGCAGAGGCACTGCGGCTCCTGC	200	279
A00202:1331:HH2V7DSX7:1:1109:25220:16016	CCCGGTATCGTTTTA	ACTGGCCGCTTGACGAGGAAGATATGTAAATCTGATGAACGAAAACTGTAGTTGAGTGCACCCCTGGAAATATAATGAAAACTGCCCCTCAGTTAGAAGCATCCATACACATTTTGGGTCTCTCAATACGTAGCTTTCAAATCCTTGCAATTTCAGGGCCTGTGTACTCCAACTCTAGATATGCCCACTGCGGCTCCTGC	200	279
A00202:1331:HH2V7DSX7:1:1109:28980:16016	CATCTGCCCTTTAAT	ACTGGCCGCTTGACGACTCCAGAACTCTGCTTCTTCCCTTTTCTCTCCTGCTGAGGAGTAGTATAGCTTCCTGTTGTTGAAATCTCTGGTTTACTCCACCATTCCCTTATGACTCTTAAAGTCTCCACCACCTGAGTAAGCAATACTTTGTATTAAATTCCCTGGGCTGTAAATATCTGAAAGGGCACTGCGGCTCCTGC	200	279
A00202:1331:HH2V7DSX7:1:1109:31910:16016	CACAGTCTAGGCGTA	ACTGGCCGCTTGACGTCCCAGGTTCAAGCAATTCTCCTGCCTCAGCCTCCCAAGTAGCTGGTATTACAGGCATGCACCACCACGACCAGCTAATTTTATATTTGTAGTAGAGATGGGGTTTCTACATTTTGGTCAGGCTGGTCTCGAACTCCCGACCTCAGATGATCCACCCGCCTTGGCCTCCCCACTGCGGCTCCTGC	200	279
A00202:1331:HH2V7DSX7:1:1109:32886:16016	AGGCTACAGTCATAC	ACTGGCCGCTTGACGACTCCAGACCCTGTTTGCCTGGGTATCAGCAGTGGAGGCTGCAGAACAGCGAATATTGCTGAACAGCAAATGTTGCTGCCTGATTGTTCCTCTGGAAGTTTCGTCTCAGAGGGGTACTCGGCCGTGTGAGGTGTCAGTCTGCCCCTACTGGGGGGTGCCTCTCAGTTAGGCACTGCGGCTCCTGC	200	279
A00202:1331:HH2V7DSX7:1:1109:2736:16031	GCACCTTCATATTAG	ACTGGCCGCTTGACGAAGGCAACTGTGATAATCAGAAAGAGCACCATAATCACAAGCATTTGTTGAGCGTGTACAATGTGCTAGATACTGTCGGTGCTACGCTGAGTCCTAGGTGAGGCAGGACCCTGCCTTGGACCCGTGTTGTAGAGGCTTTATTTTCAGTCTCCTCAGGGGAAATGTCACTGCGGCTCCTGC	195	274
A00202:1331:HH2V7DSX7:1:1109:4309:16031	TCGGTTTACTCGGGT	ACTGGCCGCTTGACGGAACTCCTGACCTTGTGATCTGCCCACCGCCGCCTCTCAAAGTGCTGGGATTACAGGCGTGAGCCACCACGCCTGGCCAGATTTCTTGTTGTTATGTACAGCAGGGTTAACGTTACAATGTGCTGTATTCAGTTTATAATCCACTTTTAGGTAGGAATGAAAGCAGAGGGCACTGCGGCTCCTGC	200	279
A00202:1331:HH2V7DSX7:1:1109:7473:16031	GAGTTACACGGTAAG	ACTGGCCGCTTGACGCGGTGAGTCACCCTCTTGGCACATGGATGTGTTCAACAACTCTCCAAACTAAATTGCTTAGGGGTTTATATGGAGGATCTGTAATATAGACATGGTTGATTAAATTATTGGCATTCAGTGATAGAGCTCAGTCTCCAGCCCCTCTCCCCTTCCCGGAAGTCAGAGGGTAGCACTGCGGCTCCTGC	200	279
A00202:1331:HH2V7DSX7:1:1109:7961:16031	GATGGTGACGGCGTT	ACTGGCCGCTTGACGGGTCACTATTCCTTGCTGACTACTGGTTGGAGGTGTCTCAGTTCCTTGGCACACGGGCCTCTAAAGGGCAGCTCACAAGATGGCAGCTGACTTCCCTCAGACAGAGCCAATGAGAGAATGCTAACAACAATGGAAATCCCAGTCTTTTGTAACCTAATGATGACAGTGAACACTGCGGCTCCTGC	200	279
A00202:1331:HH2V7DSX7:1:1109:8305:16031	TGCACGCAGTATATT	ACTGGCCGCTTGACGTCATGTTTGGTCACAGATGTCCTCTTCTATGTTGATGGTTATTGTGGTGGTATGAGAGGTGAGGAAAAACATGATTTCAGAGAGATTTTACCTAAATAATTACTATACCCATTTTCCAGATGGGAAAATAGAGGCACAGAGAGGAGAACAAAAACTGCTCAAAGGTGACACACTGCGGCTCCTGC	200	279
A00202:1331:HH2V7DSX7:1:1109:8703:16031	GTCTAAGAGCTTGCT	ACTGGCCGCTTGACGCCTGTAGTCCCAGCTACTCGGGAGGCCGAGGCAGGGGAATCGCTTGAACCCGGGAAGCGGAGGTTTCAGTGAGCCGAGATAGCATCACTGCACTCCAGCCTGGTGACAGAGCAATACTCCATCTCAAAAACAAGACAAAACAAAAAAAGAAAGATACTAATTCTCTCTCACACTGCGGCTCCTGC	200	279
A00202:1331:HH2V7DSX7:1:1109:14308:16031	AATTTTCTGTATATT	ACTGGCCGCTTGACGACAAAGCTTACTCCTCGGGGAGTTAGTATCTGTGAGCCCTCTTGGGTGAAATCTGCAAAGGAGGTGGTACTGAAAAAGTATTATGTGTGTTTGGCCTTAAGTACCTCTACAAGACCTGCCGTGGATCTTATCAGCCTTGAGGCCTACAAGTGCTCAGCTCACTAGCGGGACACTGCGGCTTCTGC	200	279
A00202:1331:HH2V7DSX7:1:1109:31991:16470	GTACCGCCGACTGAA	ACTGGCCGCTTGACGCCAAATTGGATTATTTTCTCACTCTTTTCACCTACATCCCACGTTCACTACATCTTGGATCCAGATTTTCTGTTAAGTTTTCTGGACAGAGAGCATGACGTGGTGAACAGAGACAAGTTTTGGAATTACACGGCTCTGAGTCTGGTCCCATCTTGGTGAGTTATTAACTGCACTGCGGCTCCTGC	200	279
A00202:1331:HH2V7DSX7:1:1109:32045:16470	CTTTTGAAGTCAGGT	ACTGGCCGCTTGACGGGACCAACCCCAGTCAGAAAGCAGGCACTTGGAAACCTCGTGTCTGTGAAGAACAAGGGGTGGAACCTCTGAAATCCTCCCCTTTGAGATTTCCCATGCATTCACACATCCTTCTGTGTGCCTTGAAAATGTAAGAAACAGATGTGGGCAAGAGGCAGCCAGAAGACTCCCACTGCGGCTCCTGC	200	279
A00202:1331:HH2V7DSX7:1:1109:32389:16470	TCCGCAGTTACTATA	ACTGGCCGCTTGACGTTGGGATTCGCTCTGTGGGTGCGGGCAGCGACAGGGGTGGGTCAGGGTGCAGGCGGTGAGACGGCGAGCGAGGAGGTCGGGAAGAAGCCTCCACACCCCAGCAGGGCCCATTCCACACGAGACCCCAGACGAGGGGAGCAGAAGCTGCTGGTGCCTCTCTGTTCTTTGCCCACTGCGGCTCCTGC	200	279
A00202:1331:HH2V7DSX7:1:1109:32533:16470	ACAGTCGTCGTTCGA	ACTGGCCGCTTGACGGGCTGAGTTGTGCACCCCAAAGTTCATACACTGAAGTCCTGACCCCCAGGACCTCAGAATGGGACTGTATTTGGAGATGGGTCTTGAAAGAGGTGATTTCAGTAAAACGAGGTCGCCGGATGGGCCCGGATCCAGGCTGACTGGGTCCTTATGGAGGAGGAGGTGAGGACCACTGCGGCTCCTGC	200	279
A00202:1331:HH2V7DSX7:1:1109:1606:16485	TAAGCGTATCCGGCT	ACTGGCCGCTTGACGAAGATCCTTTTGAGAATATGGTAAAAGCCATAGGTCCTTTCCCCAGGCAAATATCCTTATGCATAAAAATCCTCTGGGCCGGGCACAGTGGCTTACATCTGTAATCCCAGCACTTTGGGAGGCCGAGGCAGGTGGATCATTTGAGATCAGGAGTTCAAGAGCAGCCTGGCCACTGCGGCTCCTGC	200	279
A00202:1331:HH2V7DSX7:1:1109:1913:16485	TGGATGACCATCACA	ACTGGCCGCTTGACGTCGTTGGGTGTTGTATACCTAGAAATGCAACACCGACCAGCTATCCATCAACAAGGAGCCGACTGATTGCTTACCCTGGATCTACTACAGTAGTCTGGATAAGCTACCGAATTTGCTTATCTACCTACTACAAAGCGGATATGTGTTGAACTGCCTCATGGCGCTGAATGCACTGCGGCTCCTGC	200	279
A00202:1331:HH2V7DSX7:1:1109:2329:16485	TGGCAAGGGCCCTCT	ACTGGCCGCTTGACGCTTATATATTGCCTTCTGCCTTCCAGAATATTTTTATTAGTCTTTCAAGAGAGCTAAGCATCAAATAATTTCTCAAAAAATTGTTAATGACTCATTGAAAGTTCATAGAAGCACAACAGATCCAAATTTCTCCTGTGGATAATGTATTGAAAAGTGGCAAAAGGAAAGAGCACTGCGGCTCCTGC	200	278
A00202:1331:HH2V7DSX7:1:1109:2709:16485	CTATTACTAGTCATC	ACTGGCCGCTTGACGGGATCACGAGGTCAGGAGATCGAGACCACCCTGGCTAACATGATGAAACCCCATCTCTACTAAAAATACAAAAAACTAGCCAGGTGTGGTGGCGGGCGCCTGTAGTCCCAGTTACTTGGGAGGCTGAGGCAGGAGAATGGCATGAACCTGGGCGGTAGAGTTTGCAGTGACACTGCGGCTCCTGC	200	279
A00202:1331:HH2V7DSX7:1:1109:2871:16485	CCTAACCTGCCCGTG	ACTGGCCGCTTGACGGGGCAGAAAAGGAGGGAGGGCTGCCCAGGGAGAGGGGACAGTGTGAGCAAAGGCCTGGCGGCATGGCTGGGCAGGGTGGGCCGGGGGGGGCAGGAAGGGCTGGGAAGCCATGTCTGGGCCTGGAACAAACTTGGCCTCACTAAGTTGTGACTTTCCGCTTTCCCCCACATCACTGCGGCTCCTGC	200	279
A00202:1331:HH2V7DSX7:1:1109:3830:16485	GTCCTCGGCTTCAAC	ACTGGCCGCTTGACGTTTTGGAAACTACCACGAAAACAAAGTGTTTACTCTTCTAGGCCCTATCTGTCTTTATGTTACTTACTTCTTAGCTATTACCTTCGGCTACTGATGCAGCTCTAATCAACTCTCTGCATCTTCTGGGAGAGGTGTCCAGAGCTAAAAATAACACCTGACCTTTCCTCTTCCACTGCGGCTCCTGC	200	279
A00202:1331:HH2V7DSX7:1:1109:4191:16485	TTTGTCAAGGAAATT	ACTGGCCGCTTGACGGACGGTAGGAAGTGAAGTGTTTTGTCTCAGGCAAGACACCATGGAGCATGGATTTGGCAGATCTGATGCAAGACCCTCCTGATCACAAGGCTGGACTGAGTCATGGGCTGTGCCTGGCACACAGCCTTTGTTTGCAAATTACCCAGTGGCCAGGTCTGAGTTTGCCTTGTCACTGCGGCTCCTGC	200	279
A00202:1331:HH2V7DSX7:1:1109:6470:16485	GCCTGCCAAAGGACT	ACTGGCCGCTTGACGTAAGATTAGTCAGGGGTGGGTTTTGTGACTTTGGAGTCCTCCTTAACTTCTGATAATCACGGGGCTTCCCTAGATGCCTTCATCTTGTGGGATGTGGATCCGATCCGTGTAGATCCGATCGCTCACCATGAGGGTCTCCCTAGAGCAGACATTTGGAGGACTTGGCTGAGCACTGCGGCTCCTGC	200	279
A00202:1331:HH2V7DSX7:1:1109:6705:16485	GTGACGAATTGTGCG	ACTGGCCGCTTGACGGGTGTAAAGTGGGAGAGTTCCCAGAGAAGGAAGCTAAGAAATAAGGCCAGATGGGAGCCTAGGGAGGGCTGCGTTGTTCTGCTGACTTTTCCTTGGTGCTGTGCGTGGGGAAGGGTGAGTGGGGGCAGTGTGTATCCTGACCCATCTGTCCACCTGTGTGCATTAATCATCACTGCGGCTCCTGC	200	279
A00202:1331:HH2V7DSX7:1:1109:6831:16485	ACAAAGATCGGGGAT	ACTGGCCGCTTGACGGTGGGGGGCTGCAATGAGCCAAGATCGTGCTCTTGCACTTCAGCCTGGGTGGCGGAGCAAGACTCCATCTCAAAAAATAAATAAATAAATAAATACATTCTTTGGCCTAGCAGTTTCATAAGTAGGAATTTATTACACACATAAAATCAGACCTATGAACAAGACTATTACACTGCGGCTCCTGC	200	279
A00202:1331:HH2V7DSX7:1:1109:6849:16485	TATTGGATGCGTAGT	ACTGGCCGCTTGACGACATGCAGTGAGTGCTCAGCAGTTACCAAATAACCTCATGGCTCCTTCTACTCCTTCAGGGATGTGACAGGCATGGTGACGGGAGGATGTGTGAGCCGTTAAGAGTTCAAAGAAGAGGGTGTGTAGGCACCACCACTGAAGTATGCGCAAGTGCTGAGAGCAGAAGGAATCACTGCGGCTCCTGC	200	279
A00202:1331:HH2V7DSX7:1:1109:6994:16485	TTAGGTCCGACCATA	ACTGGCCGCTTGACGCCGTCGCGGAGCACTGAGGCAGAGACCTGGAAAACGTCCCCAGCTCCACGGGCGTTAGAAGGAGAATTGCCCGAAGCTGCAGGCATGTGGAACTTTGTTCCCTCACGATGCTGTCCCTGTCCCGGTCGCTGATGGGGACACAGTAGGGAGAGGGTAAGCGCCTTAGCCCTCACTGCGGCTCCTGC	200	279
A00202:1331:HH2V7DSX7:1:1109:10194:16485	TTGATGGGAGGGGTC	ACTGGCCGCTTGACGAACCTGATGCTGTGTCCCGCATCGTAATTTTTGATCGATTCGCCACGTCTTGGGCACCAACCCCGCCATTGCTGGGAGTCCCGAGGACCTCGGGTATAACCGGTAATGGTTGCGACATTGTCGCTGCCCTGAGAGGCATACTTTTGTACCCCGGGACCCTCTGGTAGAGGCACTGCGGCTCCTGC	200	279
A00202:1331:HH2V7DSX7:1:1109:11442:16485	GAGAAAGGGCATGGG	ACTGGCCGCTTGACGGACTCCTTATAAATTCTGCGTATTAATACTTTGTGAGAAGGATAGTTTGCAAATGTTTTCTTCCATTTAGCAGGTTGTCCTTCCACTTTGTTGATTGTTTCTTTTGCTGTGAAGAAGCTTTTTAGCCTGATTTGATCTCATTTGTCTATTTTTGCTTTGGTTGCTTGTGCCACTGCGGCTCCTGC	200	279
A00202:1331:HH2V7DSX7:1:1109:11767:16485	ATCGAGACCTCCGTA	ACTGGCCGCTTGACGAATCAGATAGTTTTTATCCTTTATCTCATTAACATGGTGGAGTACATAGAACTATCTGGAGTGTAGTTGGTTATAAGGTATGATCCCTATATTAGGAATTTTTTAATGAAGAATGGAAGCTAAATGTGATGAGAGAGCTTTTCAGGGTTTATGGAGATTATCACATAATTCACTGCGGCTCCTGC	200	279
A00202:1331:HH2V7DSX7:1:1109:15673:16485	GAGGCCGCGAGACTC	ACTGGCCGCTTGACGGACTCATTTGAAAGTATGTAGATCCTCGATGTTTACCCACTGCCCATGTTCACTGAAAGTTATTCCAATTCAGCTTTTTCAGTCTAGCTGAGCAATGTCCACCTAAACACTACCCCTCCTCTGCTATAAAACAAAGTCGGAGAAGAAAAATGTAGAAGTGGCAGAGATCTCACTGCGGCTCCTGC	200	279
A00202:1331:HH2V7DSX7:1:1109:16288:16485	CTTTCAATCGCGCGG	ACTGGCCGCTTGACGCCGGGAGGCGGAGGTTGCACTAAGCCGAGATTGTGCCATTGCACTCCAGCCTGGGCAACAAGAGCGAAACTCCATCTCAAAGAAGAAAGAAAGTTACATCGACTCATATGGGGTAGCCAAATAATTTCTTATCCAAACTGGGACACTTCTGAGAATTAAAAAGGCCATAGCACTGCGGCTCCTGC	200	279
A00202:1331:HH2V7DSX7:1:1109:16541:16485	GCTCTTCGATTAGTC	ACTGGCCGCTTGACGAAATTTGTCAGAATCTGGTTTTTGCACTGGCATTTTAATCATTTATTTTAATATTCTTCCTCAAATAGAGGGGCTGACTGACCATAAGTTGGTCTCCTTACCAGGGAAAATGACGTATCTTCAAGGAATGCAGCATAGGGGTTATAAGTGTGACTTGGAGACGGACCAGTCACTGCGGCTCCTGC	200	279
A00202:1331:HH2V7DSX7:1:1109:17915:16485	CCTCAGGGGCTGTCA	ACTGGCCGCTTGACGATTAGAAATTTATTGGTATGATGGCTTTTAAACATGCCCACAGTTTTTTTTTACAATCGGCTACTCAAAATCATATCCACGCGCGGTGGCTCACACCAGTAATACCAGCACTTTGGGAGGCCAAGTCAGGCGGATCATCTGAGATCAGGAGTTCAAGACCAGCCTGGCCACACTGCGGCTCCTGC	200	279
A00202:1331:HH2V7DSX7:1:1109:31367:3364	GTGCAATGCCTCCTT	ACTGGCCGCTTGACGTTCTCCTGCCTCAGCCTCCTGGGTAGCAGGGACTATAGGCATAAGCCACCATGCCCAGCTAAGTTTTGTCTTTTTTGTAGAGGCAGGGTTTCACCAGGTTACCCAGGCTGGTCTTGAACTCCTGAGCTCAAGCAATCCACTCACCTCAGCCTCTCAAAGTGCTGAGATTACACTGCGGCTCCTGC	200	279
A00202:1331:HH2V7DSX7:1:1109:1723:3380	TATTAGTTATTCATA	ACTGGCCGCTTGACGAGGGGTTAAGGGTGTGGAAGGGTTGTAGTGAGGCGGGACTGACTGACTTTGATAGGCTTTGCCAGGGGCTTGAAGGAACCGGCTCTTCCTTTCTCACAACCCAGGTGTTTCTCAGGGCCCGGGAAGTTTTTGCTCCCGAGCGAGTCAGGGACGGGAGCAGGCACGCACAGCACTGCGGCTCCTGC	200	279
A00202:1331:HH2V7DSX7:1:1109:2537:3380	CTAAATAAATAAGTC	ACTGGCCGCTTGACGAATGCTCAGCATGCCCAAGTATCATACTTTGGGGTATCATTCTCTGTGCCCTAACATAAGCAATAGAGTGACATGATCTGACTTACCCTTTCAGGAAACATCATGGTTCTATATATGAGGTATTGCAGGGGAACTAGAAGCAGAGCTTCTCAACCTCAGCACTACTGACACACTGCGGCTCCTGC	200	279
A00202:1331:HH2V7DSX7:1:1109:6804:3380	CGATAGTCAGACCGA	ACTGGCCGCTTGACGGTAAACCAGCGGATCCTACAAAAACAGCCGCAGGTTGGGAGAAGGATGGCAGCACGGACTGGATAGATCGGGCTGCTTCTGACTTAGTATTTGTAGTAGCCTAGACTCTAATTTTTAACACAGCCGCGCGTGCCTCAAAACAAATGCAACCCCCCCCCCCAGCAATATCCCACTGCGGCTCCTGC	200	279
A00202:1331:HH2V7DSX7:1:1109:7473:3380	TGCAAACATAAGGCG	ACTGGCCGCTTGACGGAATAGAGAGGAGACAAGAGAAATAACTAGGAGGTGTAATTAAGCAGGACTGCATGGCTGGCTAATGAGACAAGGTGAAGGGTAAGGAGGGAGGGGGGTACTCCCAGATTCCTCTACTGTGCTGTCATTCATGGAGACAAGAGACGCAAGAGGCGGGGAGCTAATGAAGACACTGCGGCTCCTGC	200	279
A00202:1331:HH2V7DSX7:1:1109:8323:3380	AATACGAGCCGACCA	ACTGGCCGCTTGACGGAGATGTGGCAGGAGTTCCTTGGAAGGTGCCATAGGGCATCACTTCATGCCAGCTGTGGCTTGGTCCCTTGCGTAGGGGAGTAGGGGGGAGGGGCTGCCTTTGGATCCATTGCCAGCGAGCTTAACTCCTCCAGAATGGCATGTCTCCCCACCCCTTGCAGTGTCCCCAGCACTGCGGCTCCTGC	200	279
A00202:1331:HH2V7DSX7:1:1109:11577:3380	AGAATCTAAGGACAT	ACTGGCCGCTTGACGAGGCACCCACCACCATGCCTGGCTAATTTTTTTGTATTTTTAGTAGAGAAGGAGTTTCACCATATTGTCCAGACTGGTCTAGAATTCTTAACTGCAAATGATCTGCCCACCTTGGCCTCCCAAAGTGCTGGGATAATAGGCGTGAGCCACCACACCCAGCCAGGATTTCTCACTGCGGCTCCTGC	200	279
A00202:1331:HH2V7DSX7:1:1109:13223:3380	CGGATTAATCTGCTG	ACTGGCCGCTTGACGATCGGGTAGCAGAAAAACATGGAATAGGGAACTCTTCCTCTGAAATAGCATATAATACTTCCCACAGGGTTTAATGTGAAATAAGTGGTATAATCTAGGTCAAGTGGCTTAGGTAGAATACTGATCAAGTGACCAGATGTCTTGGAATGAGTAGGATAATCTTAGATTTTCACTGCGGCTCCTGC	200	279
A00202:1331:HH2V7DSX7:1:1109:13349:3380	TCAACTGGGTGCTAA	ACTGGCCGCTTGACGTTATAGGTAGCCTTTGAGATTCTTCTTCTTATTTTGAGATGTAGTCTCACTATGTTGCCCAGGCTGGAGTGCAGTGGTGCAATCTCGGCTAACTGCAACCTCCACCTCCCAGGTTCAAGTGATTCTCCTGCCTCAGCCATCTTCCAAGTAGGGATTATAGATGTGCACACTGCGGCTCCTGC	197	276
A00202:1331:HH2V7DSX7:1:1109:13819:3380	AAGTGGCGCGAGACT	ACTGGCCGCTTGACGTGATCCGCCCGCCTCCGCCTTCCAAAGTGCTGGGATTCCAGGCGTGAGCCACCGCGCCCGGCCCCGTGATGAGTTTCTTCTAATGTTTCCTTTACTTAAGGAAAGCTTCTTCCAGTTTCATCACAATAAAATGTGTGGAAAGCCCTTTACAGTAAAATAATATGTTACTACACTGCGGCTCCTGC	200	279
A00202:1331:HH2V7DSX7:1:1109:16767:3380	CAGGAAGATGGCTGG	ACTGGCCGCTTGACGCTTGGCTGCATAAATGTCTTCTTTTGAGAAGTGTCTGTTCAGTACTATGCAGCCATAAAAAATGATGAGTTCATGTCCTTTGTAGGGACATGGATGAAATTGGAAATCATCATTCTCAGTAAACTATCTGAAGGACAAAAAACCAAACACCACATGTTCTCACTCACAGGCACTGCGGCTCCTGC	200	279
A00202:1331:HH2V7DSX7:1:1109:18756:3380	ATTGGTTAGGTGTAT	ACTGGCCGCTTGACGTTGGGCAGCAGGCAGGAGAATCAGCAATTGCAGAGCAATTTCATGTCTGTGCGTGTGTGTGTGTGTGTCCTCAGACACCTGTGAAACCACACTGGGCCTGTTCCTGCAGCAGGAAGACTTAGGTGGTGATCGAGGACCTGGCCACTGGACTGGTGGCCGGCTAGAAAAAGCACTGCGGCTCCTGC	200	279
A00202:1331:HH2V7DSX7:1:1109:19117:3380	CCAATACTGCTCCCC	ACTGGCCGCTTGACGAGTTGCAAGCAGGGGAGCAGGCACTGGGGTGGGGACAAGGCACTGATAGGCTGAGTACTGAACATTCCTGACGTGGGTGTCAACGTTACCAACAATGAGGACAGGCCTCAAATGTAAGGAAAACGGTAAGCCGGGAGATTAAATACTCCATGAAGCCAGTAAATGAGAAGCACTGCGGCTCCTGC	200	279
A00202:1331:HH2V7DSX7:1:1109:20473:3380	GTAATTGCACTCTCA	ACTGGCCGCTTGACGTACCTCAGTTGGAAATGCAGAAATTACCCGTTTTCTGTGTCAGTCACACTGGGAGCAGCAGACTGGAGCTGTTCCTATTCGGCCGTCTTGGAATGGACCACAAGGCTGAACATTTTTTATTTCTTCTTCAATTTGAAATATATTTTCATGGATATAGATTTCTGCATTTACACTGCGGCTCCTGC	200	279
A00202:1331:HH2V7DSX7:1:1109:22245:3380	AAGTGCCTCGTCAGG	ACTGGCCGCTTGACGAAATGGCCTTGGCAGTCAGTCATACATTCACTTATTCATTCATCCACTCATTCACCTTTCCACCACACGCTAACTTAATCCCTTCCCTGGCCAGGCGCTGAGGCTGGTGGCCAGGTGGGCAGAAAGAGGCAAGCCCCTGACTCCCTTGAAGCTTAAGCTCTGGAGGGGGACACTGCGGCTCCTGC	200	279
A00202:1331:HH2V7DSX7:1:1109:23529:3380	TGCACTTTGCCCTAG	ACTGGCCGCTTGACGAGTGACATTTACAAGAATGTCTGGATAGCTATACACTGATCACTCCTCACAAGCAGCTTTGACTAACAGGAAGGACATGCTGGCTGGGCTTCCCCCCTACAGATAGCAATGCCCACCAACCACTCTGTCCTAAAGAGGGACTCGCAAGCTGTGGCTGCTCGCCCCCAAATCACTGCGGCTCCTGC	200	279
A00202:1331:HH2V7DSX7:1:1109:23963:3380	GACCAAGCCGCATAT	ACTGGCCGCTTGACGAAGCCTCATCTTGCTTTCACAGCTTGAGACAAGGCAAAAGGAAACGCTGTTTTGAACTTTGTAGTCAGGGTGGGTGTGTTTACAGGGGATACAATCCCCTCAAGTCAATTTAAATCAAGAATCTATATGTACAGTGGCATACCCAGGGTATGTGGCTGTAAGTAAATCGTCACTGCGGCTCCTGC	200	279
A00202:1331:HH2V7DSX7:1:1109:25301:3380	TTATATCCTCCCATG	ACTGGCCGCTTGACGGGGCCTGGAGTGGGAAGTGGGAGCGGTGCTCACTTTGGGGACACAGCCAGTGGCACGGCCACCGCACCCTTCCTGCTGACTGGCACCGGATTCCTGCGCCTTGGGAGGAGGCTCTGCGCAGGATTTCCCAGGGCCGGATCCCCAGGGTCTGCCTCATAGCGGGGTGACCTCACTGCGGCTCCTGC	200	279
A00202:1331:HH2V7DSX7:1:1109:26802:3380	GCGACAAATCCCGAG	ACTGGCCGCTTGACGATAAAATTTGTTTTAATATTATAATAAAAGTTGTATAAAAAGCTACAATGCCCCATTATTGTCCTTTGATTAAATAGAGCAGGTGTGTCATAGCTTTTGTAGTTTGTTCCTGTTGACATTTCTGAGTTGTCAACTTCTTCAACTCTATGTCTGAGATCTCTAAGATAAAACACTGCGGCTCCTGC	200	279
A00202:1331:HH2V7DSX7:1:1109:26946:3380	CTGGCGACGTTCGAT	ACTGGCCGCTTGACGACCATCCTGGCTAACATGAACCCCATCTCTACTTAAAAAAAAAAAAAAAAAAAAATTAGCTTGGCGTGGTGGTGGGTGCCTTTAGTCCGGGTTACTCGGGTGGCTGAGGCCGGAGAATGGTGTGAACCCGAGAGGCGGAGCTTGCAGTGAGTCAAGATGGCGCCACTCACTGCGGCTCCTGC	197	276
A00202:1331:HH2V7DSX7:1:1109:29821:3380	CGTGTTAGAGAGCAA	ACTGGCCGCTTGACGGGATAAAGATCTTTTCCTGGCCAGGCACGGTGGCTCACGCCTGTAATCCCAGCATTTTGGGAGATTGAGGCGGGTGGATTGCTTGAGCTCAGGAATTCAAGACTAGCCTGGGCAACATGGCGAAACCCCATCTCTACAGAAAATACAAAAATTAGCCAGGCATGGTGTCGCACTGCGGCTCCTGC	200	279
A00202:1331:HH2V7DSX7:1:1109:30038:3380	AATAATAGCGTCAAC	ACTGGCCGCTTGACGGGGCAGGTGAGGAGGTGGAAAGTGCAGGAGGGCAGGTCCCAGAACAGGCTCAGGACTCTATGGACTCTGTGCAGGCTTAGCCCTTGGTGCCGCAGGCCTACCAGGGTCGGGGAGGTGAGATGCCTGGGTGGGGCAGGCCCCGACTCTGACTACTCTGCCCCTCTCTCCCCCACTGCGGCTCCTGC	200	279
A00202:1331:HH2V7DSX7:1:1109:32280:3380	TACCCAAGGAACCGC	ACTGGCCGCTTGACGGATAGACTGCGAAGTCAGAGTAGAGGAAGAAAATTGGATGCTCCAGTGGTTTTTTACCTGGGTGACCAAAAGAATAACAGTGCCATGGGAAAAATGGAGATGTCAAAAGGAGCAGTTAAAAAGTGTAAAGGGGAAATACGGTGTTTCTATCATTTTAATAGTTTTATAGACACTGCGGCTCCTGC	200	279
A00202:1331:HH2V7DSX7:1:1109:32678:3380	ATGAGCACTTGCTCG	ACTGGCCGCTTGACGAGGACGGAGGTAGGCTCTGGCCCAGCTCTTTCCCAAAGGCTTAGAGCACAAGGGAGCCCAGTGGAAGATGTCAGGGAAGGGCAAGTGTGTGGGAGATCTTGCCTGTGTTATTTATCAGATTTACGACCGCTAGTAGCACTTATCAAAAGTGACGTTTATTGGGTGTGAAACACTGCGGCTCCTGC	200	279
A00202:1331:HH2V7DSX7:1:1109:3577:3396	AGAGATGCATACACA	ACTGGCCGCTTGACGTAGTCAGATGTGAGGCCAGCACAGCACTAGGCCTTGCCCAGAGCCCTTCCCCCTTCAGGGTGGCAAGTTTCCCCAGGTCACAGGCATATCTAGAGATGCTGTGTGGGACCCAGAATTTGGAGTCAAAAATGTTAGAAATTCGATACAACTGGGTAAGCTGGCACTCAAACCACTGCGGCTCCTGC	200	279
A00202:1331:HH2V7DSX7:1:1109:3721:3396	AGTCATGATGTGTCC	ACTGGCCGCTTGACGTCCTGTCAGCCTCCAGCCCTGCTCAAGTCTTCTCTGGCTCTGTGCATTTCTTCCTCCAATGTGCAGAGCCAACACCACCCACTTCTTTCCTTCCCTGCATAAATGAAACTCCCCTCTCTCTGATTTTTACTCCCCCTTCCTCTGCTGAAGCAGCTGGTTTGATGGCCACCCACTGCGGCTCCTGC	200	279
A00202:1331:HH2V7DSX7:1:1109:3884:3396	TTATACAGACAAGTG	ACTGGCCGCTTGACGATGGTGTAATTGAGCTACATAGAAATCCAACATAAAAGACAAACTTCCTAAGGAGGTGACTCAAGCCACACCTCTGGGGGCAGACAGTGGGAGGTGAGAGGGGACAGGGAAAGTAGCGAAGTCCCTGGAAGTCCTTCAGGAGGCTGAATCAGAGAGGCTTCAGCCAGGGCCACTGCGGCTCCTGC	200	279
A00202:1331:HH2V7DSX7:1:1109:10972:16141	AGTACTATGGTGACG	ACTGGCCGCTTGACGTGATGCTGGCCTCATAAAATGAGTTAGGGAGGATTCCCTCTTTTTCTATTGATTGGAATAGTTTCAGAAGGAATGGTACTAGCTCGTCTTTGTACCTCTGGTAGAATTTGGCTGTGAATTCATCTGGTCCTGGACTTTTTCTGGTTGGTAAGCTATTAATTATTGCTTCACACTGCGGCTCCTGC	200	279
A00202:1331:HH2V7DSX7:1:1109:11243:16141	TCAGCACCTACCTCT	ACTGGCCGCTTGACGTAAGAAAGCCTGAAAGTCTGAAAAAGAATTTAGAACACCAGGTGATTTTAAACAGGACTATCTGCAATGGGCACAGTTTAGTCAGTAAATAATAACTTTTCTAGTATTATAATTACATGAATTTCAGTTTCTTAAAACAATTTTTAGAACATAAAAAGAAAATCCAAATTCACTGCGGCTCCTGC	200	279
A00202:1331:HH2V7DSX7:1:1109:20989:16141	GCCAGGAAGGGCGTA	ACTGGCCGCTTGACGATATAGGTATCATTGTCTTCACTTTACAGAGGATGAAACGGAAATTAATAGGTTGAACAACTTCTCTACTTAGGTCCCAAAGCCAGAAGTGACATGGTCTTAATTTGAATGCAGTTATGTCTAAGAACCTGAGCTTTAATAGCATCTGGGCATCAGACCTTGTTATGGGCCACTGCGGCTCCTGC	200	279
A00202:1331:HH2V7DSX7:1:1109:21947:16141	GGTAAGATTATAGTT	ACTGGCCGCTTGACGGGTAGCTCAAGCCTGTAATCCCAACAATTTGGGAAGCCAAGGCGGGTGGATTGCCTGACCTCAGGAGTTTGAGACCAGCCTGGAAAACATGGCAAAACTCCGTCTCTACACAAAATACAAAAATTAGCTGGGCCTGGTGGTGCACGCTTGTAGTCCTAGCTACTTGAGGGCACTGCGGCTCCTGC	200	279
A00202:1331:HH2V7DSX7:1:1109:26304:16141	CAAGCGGCCTCACTA	ACTGGCCGCTTGACGTACCATAGCACAGAATATTAGAACCAATAGTTAGACAAGATGATCCCAATAAGTCATGTAGGTCAGTAACTCTTGTTTTACACCGGAAGAAACTGAGGCCTACAAACATTCAGGTGCTAAGATGAAAAGGTTAGTTCACAGTAGCAAGACTAGAATACACATTTATTGACCACTGCGGCTCCTGC	200	279
A00202:1331:HH2V7DSX7:1:1109:27932:16141	GCGCCTTGCCAGATA	ACTGGCCGCTTGACGCCTTGGTGTATTCTAGTAGAAGGTATCCAGAGGCTTAGGGAGACTGGAATGGTAGAGTGGATTTCTTATGCAAGACTGGCTTCTCTGCCCCTGGTGGGTTCAGAGAACATACCTTTCACCATGATTGTGAGAAATAAATTTGTGAGGGAGTCCCGGCATCTTTGAAAACCCACTGCGGCTCCTGC	200	279
A00202:1331:HH2V7DSX7:1:1109:32072:16141	CGCCGGGCCACGCGA	ACTGGCCGCTTGACGAGCTGGGACTACAGATGCCCGCCACCACGCCTGGCTAATTTTTTTGTATTTTTAGTAGAGTCGGGGTTTAACCATGTTAGCCAGCATGGTCTCGATCTCCTGACCTTGTGATCCACCTGCCTCAGCCTCCCAAAGTGCTGGGATTACAGGTGTGAGCCACCGCGCCTGGCCACTGCGGCTCCTGC	200	279
A00202:1331:HH2V7DSX7:1:1109:32199:16141	CAAGTAGGGCACTTT	ACTGGCCGCTTGACGATAGGTTCCCCTTTAAAGCCTATAGCCTGGCAAGTCCTGGGTTGGTGGTGGCTGGTCACAGAATTAATGAATATGTTCTACTTACTATGGGCCATGCAGCCCTGTTATCTCTTAAATAAAAGCTGCTTGCATTGACTCAGGAAAAGCTGACTTCCTCTTGTCCTTCTGCACACTGCGGCTCCTGC	200	274
A00202:1331:HH2V7DSX7:1:1109:32488:16141	CTACAATACTGCATT	ACTGGCCGCTTGACGACTGTACCCAGTTTCGGTTTTTGTTTTTGTTTTTTTTGAGACAGGGTCTCATTCTGTTGCACAGGCTGGAGTGCAGTGGCATGATTATAGCTCACTGCAGCCTCAATCTCCCAGACTCAAGCAATCCTTTCACCTCAGCCTTCTGAGTTAGCTGGGAATACATACATGCACACTGCGGCTCCTGC	200	279
A00202:1331:HH2V7DSX7:1:1109:1958:16157	AGCTTGTGTCATTGC	ACTGGCCGCTTGACGCCATGTTGGTCAGGCTGGTCTCAAACTCCTGACTTCAGGTGATCCACCCGCCATGGCCTCCCAAAGTGCTGAGATTACAGGTGTAGGCCACCGTGCCCAGCCTCTGTATGTCTTTTATTTCTTTTGCTCACTTATTGCACTGGCAAAAACCTATGGGACAATGTTGGATACACTGCGGCTCCTGC	200	279
A00202:1331:HH2V7DSX7:1:1109:2013:16157	GTCGGGTTAACGCAG	ACTGGCCGCTTGACGTCTCAAAGCAGGTGAGTTTCGGGGGATATTTGCAAGGTCTGGAGACATGTTTAGTTGTCACGCCCAGGGGGTGGTGCTGTTAGCACCTACAGACTAGAGTCCAGGGATGCAGCTAAACACCCCGACGACGCGCAGGACAGCCCAGCCCCGCTGCAAGGAATCATCCAGCCCACTGCGGCTCCTGC	200	279
A00202:1331:HH2V7DSX7:1:1109:3314:16157	GCGGAGGTGGTCTCA	ACTGGCCGCTTGACGATATGAGTACTTATATACCCATCTAAAATGTAACCACTTAAAAATGTAAAATCCATTCCTAGCTATCAGGCTGTACAAAACAGACGGCACGCTGAATTTGGCTTATGGACTGTAGTTGCCTGGCCCCTCATCTAGACACTAGACCAATTTCTGGTCTTGATCCCAACTGCCACTGCGGCTCCTGC	200	279
A00202:1331:HH2V7DSX7:1:1109:3549:16157	CCTGCAGCTCTTCCT	ACTGGCCGCTTGACGCCCACAAAATAGTTTAAATGATTGTGTGTGAGTATGGACATAAAAAGACAGAGAATATTGAGAAAATACCAATTAGAGTATTCACACAGTGAGTGGGAGTGGAAATTGAAAAACCTACTTTGGAAAACTGTTTGTCAGTATCAGCTAAAGTAGAACATAGGTATGCCCATCACTGCGGCTCCTGC	200	279
A00202:1331:HH2V7DSX7:1:1109:4182:16157	TCAACCACCCCAAGG	ACTGGCCGCTTGACGATTTGGTGCAATTATTTGTTGAATTCTTCTCTTTCCTGTTAGATCACAATTTTCTCAAGTCTTAGGACTATATCTCTGTCATTTATCTTGTATATACAGCACTTAACTGAGAGTAAGGGTACATAAGTGAGGGCATGAGTTAGTGAAAGCAATTAGTTCCTTTTCAAGGACACTGCGGCTCCTGC	200	279
A00202:1331:HH2V7DSX7:1:1109:5104:16157	CATGGAGCTCCTGCT	ACTGGCCGCTTGACGCAAGAACATTGAGAGAGAAGCTGTTTGTACAGCTGTTCTGAGCACTGTTGTGATATGACCAACCACCTTCCCTGCTCCGCACCCTAGTTACTGTGAGTCAGGAAACAAGGTGCACTGCACAAGACTGGGCGAGCTTCGCTGCTGTCGTTCCATTTTTTAGTAAACACAACCACTGCGGCTCCTGC	200	279
A00202:1331:HH2V7DSX7:1:1109:6008:16157	ACGTTTAGCGTGTGT	ACTGGCCGCTTGACGTTGGGGATTAGAATGTGGACATTTAGGGGGGCCATTATTCTGTTTACCACAGCGTTCAATAAATGTTTGCTGAATGAAGGAATTTGATGAATGGATTGGTCCCTTTATACATGGAGTCCCAAGTTCTGAGTTCCAGGCCTGGCGTAGCCTCTGTGTGGCTGTGTGAACTGCACTGCGGCTCCTGC	200	279
A00202:1331:HH2V7DSX7:1:1109:7093:16157	TGACCTGATATGGAA	ACTGGCCGCTTGACGAAGCCTTCAATGTCACAGAATTCTGAGTCTTTAGCTAAATTAAGTACATGTTCACGTGAGTGTGTGATTTCTCCATGAGGACTGAGCCTCATAGTTTGTCCCTGTACCGGTGTCAGTTCATCGCTTTGGTCTTGGTGGAGAATTCTGCATCGCAGGCACATCGTCTGGTTCACTGCGGCTCCTGC	200	279
A00202:1331:HH2V7DSX7:1:1109:8648:16157	CGACGACGTGTTGAT	ACTGGCCGCTTGACGCCCGTGGCTGCCCCTCGGGAAGCCTTCCGGGGGCGGGCGCTACTGTCCGTGGAGTCGGGCAGCCACGTGAGGCGTGGGCGTGGCAGTCGAAGGGATGGAGGCTGGCACATCCCCAGCGCTCTCCCCTGCACAGCCTCATGGGTGCTAAATGGGGTGGTGGATCACCTCTGCACTGCGGCTCCTGCTGAGTACCTAGACGTCCATCGTACGCTTATCAGGACTGATGAGTATCAACACGTCGTCGTAATCTCGGTCTGACTATCG	279	279
A00202:1331:HH2V7DSX7:1:1109:8666:16157	AATACCTACCAATGT	ACTGGCCGCTTGACGACCATTCCCTGTTTAAATGTCCCTGATTCTGTCTGCCTCTCTCTCCTTCTCTCACAGTTGTTGTGTTCAAATCAGGATCCATACAAGACCCAACATTGCACTTGGTTGATTTGATTCTTCCACAGATTCCTTCTATTTCTTTTCCTTTTGCAATGTTTTTCACAGTTTTCCACTGCGGCTCCTGC	200	279
A00202:1331:HH2V7DSX7:1:1109:10149:16157	ATACACCCGGATTCC	ACTGGCCGCTTGACGCTTGTGTGTGATTTCACCTCCGCAGTCAGCTTTCAGCTCTGAAGGGCAATTACTGAGGGCTCTTTGGGTACATAGAGGTGAGTCGTTCTGTTAAGAAAGGGGAAGATCCAATAAGACCCCTGGATGTGCCAGTGGACTCTGAACGTTTTGCTTGGCTAAGTTCTGATGTGCACTGCGGCTCCTGC	200	279
A00202:1331:HH2V7DSX7:1:1109:10330:16157	GGACACATATAGAAT	ACTGGCCGCTTGACGATGGTGGGGAAGCCTGCGTGGGGCAGGGAACGGTGAGGCAGGAAGAGGGAAGGGCAGTAGAGGCCTGAGTGGTTGCAGGTTCACACACTGAGCTGCCAGTAACTGCCCAGCTCAGACGGGCTCAAATTCAGAAGCCACCATTGCTCCTCACCCCCACCCCCAGGTCAGCTCACTGCGGCTCCTGC	200	279
A00202:1331:HH2V7DSX7:1:1109:12301:16157	CCCGATAGCGTCTAA	ACTGGCCGCTTGACGCTAGTTTGTTACTTTGTCATGGCAGCCCCAGGAAACTGATACAGGTTATTAGTAATTTGTCAGACTGTGGGGCAACTAGAAAAACAGTGGTAACAGGGGCCACATAAAAATACCTGAAGTAATGCCTGAGGTAAGGTGGCGGGTCAAGCCTGTAATCCCAGCACTTTGGGCACTGCGGCTCCTGC	200	279
A00202:1331:HH2V7DSX7:1:1109:13169:16157	CCCCCCAGGGTTCGG	CTGGCCGCTTGACGGGAGGGCTTTAAATCCAATAATAGGTGTCTTATAAGATACAGAAAAGGACACACCACAGAGACACAAAGAATTAGGGAACATGGACCAGGAGTGGTGGCTCACACCTGTAATCCCAGCACTTTGGGAGGCTGAGGTGGGCGGATCACCTGAGGTCAGGAGTTTGAGTCCACACTGCGGCTCCTGC	199	278
A00202:1331:HH2V7DSX7:1:1109:13187:16157	CTAGGTGTGTTGCCC	ACTGGCCGCTTGACGTTTAGAGATGGGTATCACTATTTTGCCCACGCTAGACTCAAACTCCTGGGCTCAAATTGTCCTCCGGCTGCAGCCTCTCACGTAGCTGGGACTACAGGCTAGCGCCACAATAATCGGCTTGTGTGCTTTGTCTTAAAGAGGCCCTGCTCCATGAAAGGGCCGTGTATGCACACTGCGGCTCCTGC	200	279
A00202:1331:HH2V7DSX7:1:1109:13747:16157	GGTAGCTTTGAGTTC	ACTGGCCGCTTGACGTATGTATAGTTTGTGTACACTGTGATGTATACAGTAGAAAGGGTGGAGGCATTGTGTGCAAAAAGTAAAATCTCATTGTCAAGGTAATTTCAGCTTTGGGTAGGGGATAGGGTAGGGAGGAGTGATTGGATAATTGAGCCTGGGTTTTCTGATGAAGGGCCTTTATATAGCACTGCGGCTCCTGC	200	279
A00202:1331:HH2V7DSX7:1:1109:16152:16157	TCTGCGTACGCATCA	ACTGGCCGCTTGACGTTTTGTTGTTGTTTGTTTGTTTTGCTGTGTTTTGAGATGGAGTCTTGCTCTGTCACTCAGGCTGGAGTGCATTGGCACAATCTAGGCTCACAGCAACCTCCACCTCCTGGGTTCAAGTGACTCTCCTGCCTCGCCTCCCAGGTAGCTGGGACTATAGGCATGTGCCACCACACTGCGGCTCCTGC	200	279
A00202:1331:HH2V7DSX7:1:1109:16604:16157	TTTCACCATACGGCC	CTGGCCGCTTGACGTTGCTGGGACTACAGGCGCATGCCATGGAGCCCGGCTAATTTTTGTCTTTTTAGTAGAGACAGGGTTTCACCATGTTGGCCAGGATGTCTTGAACTCCTGACCTCAAGTGATCCACCCACCTCAGCCTCCCAAAGTGCTGAGATTACAGGCGTGAGCCACCACCCTGGCACACTGCGGCTCCTGC	199	278
A00202:1331:HH2V7DSX7:1:1109:18105:16157	CGTAATTGGCGGTGG	ACTGGCCGCTTGACGGTCTAGCCTCTGCACTGCCTCCAATTGCTGTGTGACTTGGGGCAAACTCCTTCCCTTCTCTGAACCTCAGGAGCTCCACCTCTGTTCCTTGCTTGAGAGCCAGGGTACCTGCAAAGGGAGGGAAGAGAGGGGAGTTGCTTAGGGGGGAGGCTCCAGCTCCCAGGAAGCTCCACTGCGGCTCCTGC	200	279
A00202:1331:HH2V7DSX7:1:1109:18430:16157	CGACCTTGTGAGATG	ACTGGCCGCTTGACGTGGTGGTGGGTGTCTGTAATCCCAGCTACTTGGGAGGCTGAGGCAGCAGAATCACTTGAACCCAGGAGGCAGAGGTGGCAGTCAGCCGAGGTTGTGCCCTTGCACTCCACCCTGGGCAATAAGAGCGAAACTCCATCTCCAAAAAAATAGGGTGTCAAACCTCAAAAAAGCACTGCGGCTCCTGC	200	279
A00202:1331:HH2V7DSX7:1:1109:18991:16157	AATGGGGTTTTTTTA	ACAGGCCGCTTGACGGACAAGCCAACAGCATTTTTTATTTTTAATTAGATTATTTAGTCTGACACTGCTAAAGCACCTGAGTTCTTAGCAGTTTTAAAATTGGGAATTGTTTGTTCACCTGTCATCTCATTTTGGGGACTGGAAATAGTGTTACCTAGTAAAAGGGACTTGCTACCCAACACTGCGGCTCCTGC	194	273
A00202:1331:HH2V7DSX7:1:1109:22860:16157	AAGGTTCTGAACTGT	ACTGGCCGCTTGACGTGGGTGACAGAGCGAGACACTGTCTCAACAAAAAATGTTTTTTACCCTTAAAAAACAGCCTTTTGAGGTATAATTGGCATATAAGGAACTGCAATATTTAAAGTGTACAATTTGATAAGTTTTGACGTAAGTCTACACCAGTGAAACCATTGACACCATCAAGATAATGACACTGCGGCTCCTGC	200	279
A00202:1331:HH2V7DSX7:1:1109:22968:16157	GATGGCCAGGCCCGT	ACTGGCCGCTTGACGCCAGGCCGCTTCACCTGCATCGCCTTGGCTTTGGGAGGTGGGGCTGAGTGGGCATCTGGGTTGGATCTCAGGCAGGTGGCAGTTCCTCTGATTCATGGTTGTCAGTTTCCTGTTGCCTGGCCCTCGCTCTTCGCCCAGTAGGTGTGGTGGGACAAGGTTCTTGGAGCTGGCACTGCGGCTCCTGC	200	279
A00202:1331:HH2V7DSX7:1:1109:23619:16157	ATCTCCGATTTATGC	ACTGGCCGCTTGACGTCAGAATGCAACAGTCCTTTGAGATAGTCTTTAAAGAGGCAATTAAGTTAAAACAAGGCCTTTCAGGTGGACCCTAATCCAATAGGACTGGTGTCCTTACAAAAAGGGGAAATTTGGCCACAGACCTGTGCACGTACAGAGGAAAGTCCAGGTGAGAACGCAGCGACAACCACTGCGGCTCCTGC	200	279
A00202:1331:HH2V7DSX7:1:1109:25934:16157	GGGTCCAGTACGCGT	ACTGGCCGCTTGACGGTCATTCGGGTGGCATACTGTCCGGGTGGAAGACCGCCAAAATAATCCATTTGGAAGGGACGGAGGGCTTCGTCAGAAATTGCCTTCTTGTAGCTATGAGACATTGAGCAAAACAGATAAGAACTGGGGCAATGGAGGTATAAACATTAAGGCTAGGATGTATTTTTGGGCACTGCGGCTCCTGC	200	279
A00202:1331:HH2V7DSX7:1:1109:28320:16157	ATACATAATGCGCAT	ACTGGCCGCTTGACGCCATAGCCATTTATGAAGTCCCTATCATGCCCAGGGTCTGTGCTGTGCTATGGATGAAGCATGTGTGAGTGAGACTTGGAGACCCCAGGGTTTCTCAGGGAGCTGGACTGTGTATTGCAGGTGGATGATGAGACATGAAAGCCAGAAGCCCAGAACTGGTCCCAAGGGTCCACTGCGGCTCCTGC	200	279
A00202:1331:HH2V7DSX7:1:1109:32262:16157	ACTTGAGAGCGGAAT	ACTGGCCGCTTGACGAATCTGTCTCTAAATAAATAAATAATCGCGTCTCTTCAGCTCACTACTTTTGATGGATAAGAAGGCCCAGAAAAAGACTTCCATGTTTAATATTAAAAATATATTGAGGCGGGGCGCTATGGCGCATGCCTACAATCTCAGCACTTTGGGATGCCAAGGTAAGGGAATCACACTGCGGCTCCTGC	200	279
A00202:1331:HH2V7DSX7:1:1109:32895:16157	GCCCCAATCCCAGAG	ACNGGCCGCTTGACGGGTGGCACAAACCTGTAGTCCCAGCTACTCAGGAGACTGAGGCTGGAGGATCCCTTGAGCCCAGGAATTGGAGACTGCAGTGAGCTATAATGGCACCACTGCCCCCCAGCTTGGGTGACAGAGCGAGACACTATTTCTGAAAAAACATGGGTTAGAATCATGGGTTGGAACACTGCGGCTCCTGC	200	279
A00202:1331:HH2V7DSX7:1:1109:2166:16172	GGCCAACGTGCCAGC	ACTGGCCGCTTGACGGCAGTGAGCCAAGATCATGCCACTGCACTCCAGCCAGGGCAACAGAGCTAGGCTCCATCTCAAAAAGAAAAAAAAATTCGCCAAATGTGGTGGCACACACCTGCAGTCCCAGCTACACAGGAGGCTGAGGTGGGAAGGATTGCTTGAGCCCAGCAAGTGGAGGTTGCAGTCACTGCTGCTCCTGC	200	279
A00202:1331:HH2V7DSX7:1:1109:2220:16172	GAGGGAACTCTCTTA	ACTGGCCGCTTGACGATCAGGACACTCCCACCCTAATACTGCGCTCTTCCAACGGTCTTAGCAAAGGCCACACCAGGAGATTATATTCCATGCCTGGTTTGGTGGGTCCCATGCCCACAGAGCCTTGCTCACTGCTGGCACAGCAGTCCAAGAATGGACTGTGAGGTGGCAGCAAGGCTGGGGGACACTGCGGCTCCTGC	200	279
A00202:1331:HH2V7DSX7:1:1109:2456:16172	CCATTATTGGTCGCA	ACTGGCCGCTTGACGGGAGAATGGCATGAACCCAGGAGGCGGAGCTTGCAGTGAGCGCCACTGCACTCCAGTCTGGGTGACAGAGCAAGACTACGTCTCAAAAAAAAAATAAAAATAGTTGGATGTAGCTGGTGGTTACATGGACAGCACAGATCTAGATGATCTTTGCCCACTCTAAAATCTAAGCACTGCGGCTCCTGC	201	280
A00202:1331:HH2V7DSX7:1:1109:2654:16172	CGGCTAAGGGCGCGT	ACTGGCCGCTTGACGGTATGAAGTGGCAGTGATATTCAGTTAAGTTTAAAATGTGGTAGACAAATTTGCACAAGATTTGAGGAGCATGTAGTTTCATTTAGTGTGAAACTTGAATCTACTCTGCAGTTTTCCTTAGCATTATGGTTTTTAATAGAGATACATTAGAATTCCAGTCTTTTTTTTTCCACTGCGGCTCCTGC	200	279
A00202:1331:HH2V7DSX7:1:1109:2908:16172	TTTTGTGGCTTACCA	ACTGGCCGCTTGACGCATTTCAGAATCCTGCACTGAACAATTAGTAGAGTCCACATGATGTTTCCCTTGGCAGACATTTAATTAAAATTGTATTGATTTGCAGTCTTGTAGTTTTACTTTTGTATTTTGGAGCATATATTTTTAGTTCGCTGACAGACTGTGTCTGTGTTGCCCAGTGGTTACAACACTGCGGCTCCTGC	200	279
A00202:1331:HH2V7DSX7:1:1109:4354:16172	CCGCATAGATCGCTA	ACTGGCCGCTTGACGTTCAGGAGCTCTTGCAAGGAAGGTCTGGTAGTGACAAAATCTCTCAGCATTTGCTTGTCTATAAAGGATTTTATTTCTCCTTCAATTATGAAGCTTAGTATGGCTGGATATGAAATTCCGGGTTGAAAATTCTTTTCATTAAGAATGTTGAATATTGGCCCCCACTCCCTCACTGCGGCTCCTGC	200	279
A00202:1331:HH2V7DSX7:1:1109:4933:16172	AGGGTATTCGCTAAA	ACTGGCCGCTTGACGCATGGCACCAGCATCTGCTCTGATGAGGGCCTCAGGAAGCTTCCAGTCATGGTGGGAGGCAAAGAGGGAGCAGGAATCACATGGCGAGAGAGGGAAAAAGAGGGAGAGCAAGAGGTGCCAAGCTCTTTTTAACAGCCAGCTCTCACATGAACTCATAAAGCGATAACTCACACTGCGGCTCCTGC	200	279
A00202:1331:HH2V7DSX7:1:1109:8260:16172	AGAGGCTAGCTTAAA	ACTGGCCGCTTGACGTTTTGTATTTTTAGTAAAGATGGGGTTTCACCATGTTGGCAAGGCTGGTATTGAACAACTGAACTCAAGTGATCCACTCGCCTCTGTCTCCCAAATTGCTGTGATTACAGGTGTGAGCCACTGCGTCCATCCCAGAGCTCAGTGTTTTAAGACATGGCACTCGTCAAGGGCACTGCGGCTCCTGC	200	279
A00202:1331:HH2V7DSX7:1:1109:11243:16172	AGACTCATAACCGGT	ACTGGCCGCTTGACGTAGTCATATCAGAGAAAGCTTCAGGGTCATTAAACATTGATGACTAATGTCAGATTGTAGGAAAATCGGAACTATGTTATCGGCTGCAATTTTGTTAGTCTGGGTTGAGTTACGGTATAAAGTGGGCAAGATGGAGTGAAAACACATCACTTGCTTCTAAATATTAAGCTCACTGCGGCTCCTGC	200	279
A00202:1331:HH2V7DSX7:1:1109:11641:16172	CGTCCTCGTCGGATA	ACTGGCCGCTTGACGGCAGTCCTGCTCCTGTGGCTGCTCTATGGGTTGGGGTGGAGTGCCTGCAGCTTCTCCAGGTGTAGGTGCAGCTGCTGGTGGCGCTACCATTCTTGGGTCTGGAGGGTGCAGTCCCCTTCCCACAGCTCCACTAGGCAGTGGAGTTCACTACTGTGAACTCTGTGTGGGCCCACTGCGGCTCCTGC	200	279
A00202:1331:HH2V7DSX7:1:1109:12093:16172	ATCATTAGAGCAGGC	ACTGGCCGCTTGACGGGCAGGGGACCTGTGGGTGTTACACATTACCCACCTGGAGCACACATGCAGGCTACCTTCTGAAAGCCCACACTGACTTTGGCCTCCTTGTCAGGACAGTTATACAGTTCTTTAAGTCCCAGCTGTTCCTAATAGAAGGAAAATGTTGTACTCCCTCCAATCTCTGCCTCCACTGAGGCTCCTGC	200	279
A00202:1331:HH2V7DSX7:1:1109:14588:16172	TCCAGGGCTGTCCAA	ACTGGCCGCTTGACGCCCAGGCTGGAGTGCAATGGCATGATCTCGGCTCACTGCAAGCTCCGCCTCCCAGGTTCATGCCATTCTCCTGCCTCAGCCTCTTGAGTAGCTGGGACTACAGGCGCCCACCACCATGCCCAGCTAATTTTTTTTTTTTTTTGTATTTTTTAGTAGACCATGTTAGCCAGCACTGCGGCTCCTGC	200	279
A00202:1331:HH2V7DSX7:1:1109:18891:16172	CGCGCCTTTTAGTTC	ACTGGCCGCTTGACGCATCCCGAGTAAGAGCCTCCTGGTGAAGAGATCGTCTTGGTGCTCCACCCTGGCATTGTGTCCTCAGCTCCAGGGCAGGTCACATGCTTTCCTGGACCAAGATTACATGCAGGCCACCCCTGCTGGCCCCTGCCCCACAGAGGGAGGCCCGGGGTCAGGGGTGGCACCAACACTGCGGCTCCTGC	200	279
A00202:1331:HH2V7DSX7:1:1109:24587:16172	GCGGACGGGCCTCAT	ACTGGCCGCTTGACGCGTTTTGTGTAACCAATAAAATATGGCAGATGCGATGGCATGTTACTTCTGAAATTGGGTTATAAAAGGTACTGCAGACCGGGCGCGGTGGCTTACGCCTGTAATCCCAGCACTTTGGGAGGCCAAGCCTGGCGGATCACAAGGTTAGGAGTTCAAGACCAGTCTGGCCACACTGCGGCTCCTGC	200	279
A00202:1331:HH2V7DSX7:1:1109:27335:16172	GACTCGCCAAAGCCC	ACTGGCCGCTTGACGAATGAGCTGGGCACAAGACGGTAGGCTCACTGTGCATGCCCAACAAGGCAGGGTGCTATATTGCTGGCCAGGGGCTTTCTCTTCTGCTGCCCACACCCCCACACCCTGGCCCAGCACATGGTCTGGCACCAGCACCTGGCTCGGCTCATCATCAGAGCTGGTTCTTTAGTCACTGCGGCTCCTGC	200	279
A00202:1331:HH2V7DSX7:1:1109:32307:16172	CCCCCCTTCAGGGAG	ACTGGCCGCTTGACGCATAGTTCCCCAGCAAACCAGTGCTAGGGAGGATTCCAAAAGACAAAAATAGAAAGAAATTACAAAAATGCAAATACCTCAGAGAGGAATGCTTTTGGGTTTCTTCATCAGGATAGAAAGAAAGTTAGAGCAGCAGAAGCCTTTTGCTGGAGCTTTCTCTGATCCTCACTCACTGCGGCTCCTGC	200	279
A00202:1331:HH2V7DSX7:1:1109:32488:16172	TTGGACGGTAAGATG	ACTGGCCGCTTGACGGAGTAGCTGCTAATCCCTGTAAATGCGGGACTGTCTGACAAACAGCCCAGGGGCACCATGACCGAGCCTGGGAAGCTCAGATGCTGAAGCTGTTAGCTGTGGCACGCAAGCCTTGTTGCACCTCGGACCACCCGGAGTCCGTGATAAGCGCAGACGCCTGGGTCCCTGCCCACTGCGGCTCCTGC	200	279
A00202:1331:HH2V7DSX7:1:1109:4869:16188	AGGCTAAGCGCATGA	ACTGGCCGCTTGACGGGTCACCGTGGGCCACCCCAGCAGTCACCTGGGATGTGAGTTCAAGTGCACACTCTGGGGCCTGACTCAATCTCCAGAGCAGCCGGGGAGGCTGCATTTGTCACAGTGATCCTGGGTGAGTCCTGTGCTCTAAAGCCACTCCGTTGCAGCATTAGAGGCAGCAACTGAGACACTGCGGCTCCTGC	200	278
A00202:1331:HH2V7DSX7:1:1109:6551:16188	CGAAGACTCCAAGGT	ACTGGCCGCTTGACGGAGGAGCAAACCTTGGATTAGGACAAAGAGCCTTCAAAGATGAACACTGTCCTCTGGATTGCCTTTCTTTGTTGTAGAAAGGAACTGGGGGGAAAAAGATGTCTAATATTTGGGGAAAGCTTTATAAGTGATTTTACAGTGATGCAATGAAATATAGTGAGGCGGTTGGACACTGCGGCTCCTGC	200	279
A00202:1331:HH2V7DSX7:1:1109:7148:16188	AGGATCCTGGGTAGT	ACTGGCCGCTTGACGGGAGGGGTCCCAGGGATAAGACCCACACAGTGGTCCCGCTTTCAGTCATTTCTTCCTTCCAAGCTCTCACAAAAGTACTCGTGGCAGATCTATCTGGGTCACAGGACAGAAATAAACATCATTTGAATAATCCCAGGCTGACAGCCTTGGAGAATGGACAGGAAAATTAGCACTGCGGCTCCTGC	200	279
A00202:1331:HH2V7DSX7:1:1109:7509:16188	TACTCGCTCTCAATG	ACTGGCCGCTTGACGTCCCGGGAGAGGTTGCTCATTCAATGAGTGTGCGTGAACCTGGCACCCACCAAGGGCCCTGTGGGGCTAGGCGCCTCCTGATGCCTGCTCGTCCGCTCCCCAGACCCTCTACTTGTTTCTCAGACCGCCAGGCACGAGAGTCAGTCAAAAAGGCCCACCCTCCCTGCCTCCACTGCGGCTCCTGC	200	279
A00202:1331:HH2V7DSX7:1:1109:9209:16188	GTAAAGTCGCCGATA	ACTGGCCGCTTGACGGGATTGGTTTGACCAGGTATGTCACTCATGTAGCCCGTGAAAAACCTGGCCTTCCCACCCTAGCCTTTTAATATGCAAATGAAGAACGCCATGATGTTCTACACACATGGGGTTATGTGGAGGCAGCCATGTTGCCAGGCACATGTGAGGGCAAGGGCAAGAAGAAGGCACACTGCGGCTCCTGC	200	279
A00202:1331:HH2V7DSX7:1:1109:11921:16188	AATGTCAATTTCGAG	ACTGGCCGCTTGACGGGCTCCAAAGTGAAGGATATGGCTGGAGACTGGCACTGGGCTCTGAGGGTGAGTCTGGTCTTGGCCTGGGGGTAGGTCAGCGACGTTCTCACTGATCCCTGTTTCCTACCTTTGGACCCCTTCCCACCGCCCATTTTTCTTTTAAGAGACAGGGTCTTGTTGTGTCACCCCACTGCGGCTCCTGC	200	278
A00202:1331:HH2V7DSX7:1:1109:12048:16188	ACCGAGGTCGTCCAC	ACTGGCCGCTTGACGCCAGGCATTGGGGGCGTACCCACAACCCGGGGTCCCCGCGCCTCTGTAGCAGCCTCCGCTGAAACTCACGGCAGCTGCCAGGGGGGCCCCTGCCGGCACTGTGCCCCCACCTTGGGATTCCCTGTGAGGCCTGGCTAACCTGTGTGCTGCCCCCACAGACCCGCCCCGGGCACTGCGGCTCCTGC	200	279
A00202:1331:HH2V7DSX7:1:1109:13856:16188	GGACATGGATTGCTA	ACTGGCCGCTTGAAGCATCTCTAGATGCTAATAGTAACTAATAAAATATAAATGCTATGTAAATAGTTATGCTGTATTGTTCAGGAAATATTTAAAATAAAAAATTCTGTACATGTTCAGTAAAGAAGAAATTTTTTTCTGAATATTTTCTATTCATGGTTGGTTAAATCCACAGATGTGGAACCCACTGCGGCTCCTGC	200	279
A00202:1331:HH2V7DSX7:1:1109:14651:16188	CTCGAACGATGAGGA	ACTGGCCGCTTGACGGTATTTTTTGTAGAGGTGGGTTTTCACTATATTGTCCAGGTTGGTCTTGAACTCCTGGCATGAGCCACCATCTCCAGCTTTAGTCCACACTCTAAGAGAGGGGATTGGCCAGGCATGGTGGCTCACGGCTGTAATCCCAGCACTTTGGGAGGCTGAGGCAGGCGGGTCACCACTGCGGCTCCTGC	200	279
A00202:1331:HH2V7DSX7:1:1109:16224:16188	TTACTTAGACACAAA	ACTGGCCGCTTGACGCTCTCTAGGCTGCAGCCGACTGGCCAAGATCCTCTTTTACTCCCACAGTTATCTGGACCAGTGCTCCTTTCAGGTCTGTGGAGCCGATGCTGTTTCTGAGGCAGCTGAGCTGAGAAGCAGATGGTGCATGGATGAGGGGGCGGTTGCCTGACATCCCTTCTGGAGCTCCTCACTGCGGCTCCTGC	200	279
A00202:1331:HH2V7DSX7:1:1109:16459:16188	TAAACTCTAATAACA	ACTGGCCGCTTGACGACAACCCTGAGGATGGGACTGCAGGGCCAGAGGGTGTGTGGGGGACCTGTGTGCAGGTGTTTGCTGCAGGTGGGGAGCTGGGGCCGCTGGAGGATGAGGCGATGGTGCTCAGAAGCTTCTTTTCAGTGCATTGAAAACAGGCAGTTGGAAGGTGACACTACCTTCCTGAGCACTGCGGCTCCTGC	200	279
A00202:1331:HH2V7DSX7:1:1109:16803:16188	GATGGGGTTACACGC	ACTGGCCGCTTGACGTCTGCCTCCAGGGTTCCAGTGATTCTCCTGCCTCAGCCTCCCAGGTAGCGGGGATTACAGGCACATGCCACCAGGCCTGGCTAGTTTTTGTGTTTTTTAGTAGAGATGGGGTTTTATCATGTTGGCCAGGCTGGTGTCACACTCCTGACCTCAAGTGATCCACCCACCTCCACTGCGGCTCCTGC	200	279
A00202:1331:HH2V7DSX7:1:1109:16984:16188	ATTTCGCTGTAAAGC	ACTGGCCGCTTGACGGGGCTGATGAAGGGGAAGTAGGGAAGTTGGTGTTTCGAGGGGACGGTTTCAGTTTTGCAAGCTGAAGAGAGTTCTGTGGATGGACAGTGGTGATGGTAGCACAGCAGTGCGAGTGTACTGATGCCACTGAACTTTATACTTAAAAATGGTGAAGGTGGTGCCTTTTTTGTCACTGCGGCTCCTGC	200	279
A00202:1331:HH2V7DSX7:1:1109:20835:16188	AGACCAACGTGAATT	ACTGGCCGCTTGACGGGTCTTATTGACAGGTGGCAAAACTGACTTAGAGCAGTGAATTAACTTTCTAGTAACACACACCAATGAGTGGCAGAGTAGACAACTGTACTCAGGTCTCATGACCAGAGGTCTTTCTAATGAATTTTTCTGAAATGGGATTGAATAGGGTAAAATGTCTCAGTCTACATCACTGCGGCTCCTGC	200	279
A00202:1331:HH2V7DSX7:1:1109:22968:16188	CTCGTGCATGCTGGA	ACTGGCCGCTTGACGCTGCTGTGGCCACCCATAGCCGGCCCATCCAAGGGTAACGGGGCAGGGGCTCTGTGCCAAGTGACCCCCTCCCCACTCCTGCAGCCCCTAAAGGGGAAGGTGAAGCAGGCGTTTCCCCAGCAGACAGGGAGGAGAGCCACATCTGAGCCCACGGCCATGTAATTGGAAAGCACTGCGGCTCCTGC	200	279
A00202:1331:HH2V7DSX7:1:1109:23457:16188	GGGGGAGGCGTTGTT	ACTGGCCGCTTGACGCCATAGCCATTTATGAAGTCCCTATCATGCCCAGGGTCTGTGCTGTGCTATGGATGAAGCATGTGTGAGTGAGACTTGGAGACCCCAGGGTTTCTCAGGGAGCTGGACTGTGTATTGCAGGTGGATGATGAGACATGAAAGCCAGAAGCCCAGAACTGGTCCCAAGGGTCCACTGCGGCTCCTGC	200	279
A00202:1331:HH2V7DSX7:1:1109:26313:16188	GCGGGGGTAAGCCGA	ACTGGCCGCTTGACGGGGGCGGTTACCTCCATGGTGTTCTTGTGATAGTGAGTGAGTTCTTATGTGATCTGATGGTTTTATAAGGGGCCTTCCCCGACTTTACTCTACACCTCTCTTTGCTGCCACCAGTTGGTGGCAGCAACTGGGGAGTGCTGGCTGGCCTGGTGAAGAAGGACGTGTTTGCCCACTGCGGCTCCTGC	200	279
A00202:1331:HH2V7DSX7:1:1109:26838:16188	ACCAACTACGCTGAT	ACTGGCCGCTTGACGCAATAAATACACAAGCCAGCCACCAGCATAATAAGACTTAGGGTAACACCACCACTTACTGAGGACAGATCTTCTGTGGGGACATTGGGGGAGGACGGGGTCTGTGAGATTTCCGGGTAACCTCACCTTGGATGGAACATGGGTCATCTCCATCTGCCTGGGGTCACTTCCACTGCGGCTCCTGC	200	279
A00202:1331:HH2V7DSX7:1:1109:28863:16188	ATGACGGGGTCTTAT	ACTGGCCGCTTGACGTCAGTGTCTGAGAACTATAGACTCACTTGCATTTTTTTTTCAACCCCTGGTACCTATGAATAAATAAATAAAGACTTGATAAAAATGTAATTTAATTACCAGCAGTTCTTAGAGATTCATTTGGGAAGCAGAACAAAAGCCATTATTTGACTCTGTTTTTAAGTAACCCACACTGCGGCTACTGC	200	279
A00202:1331:HH2V7DSX7:1:1109:28881:16188	ATAATTGCGTAGGGC	ACTGGCCGCTTGACGTCAGCAGTCCCGGAAAAGAGATGTTCTTGTTGTAAATCTCATGTTGATTCTTGCCCCTCCCTCTCCACCTCCCACTCTTACACATGCTCACGCTTCTTAGTAAGTACACTGGAGCTACCTCCCCCATGCCCCACAGCACATTGTACCTCTGCTAGCACAGGGATCACGTTCACTGCGGCTCCTGC	200	279
A00202:1331:HH2V7DSX7:1:1109:30563:16188	ACCCAGGCGTGTAAT	ACTGGCCGCTTGACGCCATGTTCCAACTTGAGAGCCAGGAACAAACTACCTCCATCCTCAATTCTGAGACAAAGGTCATGCAGATTGTGACAGTGTTTCTTCCTGAGGACTTAGGTTGGCTTTTTATTACATGTAAGTGGCAAATATTCCAGCACTAACTGGAGCTAAATTGGAGAGGAATACAGCACTGCGGCTCCTGC	200	279
A00202:1331:HH2V7DSX7:1:1109:31087:16188	CATTACAAGTAGACT	ACTGGCCGCTTGACGCCTGGAGGCATAAGGACAAGTTTAATAGAAGAAGGTTCTGAGAACTCCAGCGGGGCCTAGGGAATGCAGGAGAGGGAGTGTTCCGGGAGCCACCAGGGAGGGATGGCTTTCCTCCAGAAGGAACTTATGAGTAAGGACAAGGGCCACTTTAGGGGAGAGGCAAGTATGGACACTGCGGCTCCTGC	200	279
A00202:1331:HH2V7DSX7:1:1109:5041:16203	AGAGGTCTGGATCCC	ACTGGCCGCTTGACGTCTACATTCTTAACAGATTGCTAAAATAGAACTCTTTCTAATTCTGTTTAATGGGAGACCACAAAACAATGGGTGTCAGGCACTTCCACATTCCAGAGTGAGAAATCAGACCACCTAAAGACAGCCTGAAAGGCGCTGGCTGAGAACTGGTTTGGGACACTTAACTGACTCACTGCGGCTCCTGC	200	279
A00202:1331:HH2V7DSX7:1:1109:6741:16203	CGCCGCGAATAGAGG	ACTGGCCGCTTGACGAAAGAGGGAAGGAAGGGAGGAAGGCAGGGAAAGAAAGAAAAAGGACAAAGGAAGTAGGAAAAAATTAAAAGAAAGATGAGAGCGAGAGAGAGGAGAAAAGGGGAGGAGAGAGGAAGGAAGGAAGGAAGGAAGAAACGCAGACAAGCGTGCCCTTGGAGCCCCAGGAGTACTGAGCAAGCACTGCGGCTCCTGC	208	287
A00202:1331:HH2V7DSX7:1:1109:7229:16203	AGCAAGCACACTTGG	ACTGGCCGCTTGACGGGTCTTTTGTTCACTCACACAAAACTGAGGCCCTGGGGCTCTATCTACTCACATTTTCCTAGAAAACAGATTCATTTGAACTTGATTTGCCTTTGGAAGTGGATAAGTGACTCTGCCTGAAAGCGAGGCATAACTGCAGTCATCTCTTCCAGATTTCTTCCCAGTTCCTTCACTGCGGCTCCTGC	200	279
A00202:1331:HH2V7DSX7:1:1109:7898:16203	CGTCCCAAATCGTTT	ACTGGCCGCTTGACGCACTACAACCTCTGCCTCCTGGGTTCAAGTGATTCTCATGCCTCAGCTTCCCGAGTAGCTGGGACTACAGGCACAAGCCACCATGGCTGGATAATTTTTAAATTTTTTGCATGTTTTTGTAGAGATGGGGTATCACCATATTGCCCAGGCTGGTCTCAAACTACTAGTCTCACTGCGGCTCCTGC	200	279
A00202:1331:HH2V7DSX7:1:1109:10411:16203	CTCGCCGGCCAAATT	ACTGGCCGCTTGACGGGGAGGATGGAATGACATAGAGTGATGTACCTCTTGGTTCATGGCAGTCCTTAAAGGGTGTTTGCCATTTACTGGAAAGTCCCCGGTGTCTCTTCACAGACCTTGGTGCCCAGAATGTAGCCTTGGCCAACTTGGGGTTCTGGGGACAGCAGTAAACCAGCCTAAGGGCACACTGCGGCTCCTGC	200	279
A00202:1331:HH2V7DSX7:1:1109:11532:16203	TCGGACGGCAGAAGC	ACTGGCCGCTTGACGAAGTCAAGGAGAATTATCCAAGCACCTGCCACAGGCTCCTCCCTCCACATTTAGAGCATTAAGATGTGTGGGGCCATGGTATCAGTATCCTCTCCTGCCACACATCTCCAGAGTTTCTTTCACAGAAGGGACTAACAGTTCAGGAGGCAGAGTACAGGAATTAGAAGACTCACTGCGGCTCCTGC	200	279
A00202:1331:HH2V7DSX7:1:1109:13340:16203	CTTGCCAGACCAGGG	ACTGGCCGCTTGACGCCTCAAACTCCTGGCCTCAAGTGATTATCCCACCTTGGCCTCCCAAATTACTGAAATTACAGGAGTAAGCTACTGCACCTGGTCCAAAACAAGGACCTTTTTAAAAGTCAAAATGGGCCGGGCATGGTGGCTCAGGTCTGTAATCCTAACACTTTGGGAGTCCGAGGCGGCACTGCGGCTCCTGC	200	279
A00202:1331:HH2V7DSX7:1:1109:14950:16203	CTATCATCTTCCTTT	ACTGGCCGCTTGACGAGCCAGGATGGTCTCGATCTCCTGATCTTGTGATCTACCCGCCTCGGCCTGACAAAGTTCTGGGATTACAGGCGTGAGCCACCATGCCCAGCCTAATTTTGTATTTTTATTAGAGACAGGGTTTCTCCATGTTGGTCAGGTTGGTCTCAAACTCCCAACTTCAGGTGATCCACTGCGGCTCCTGC	200	279
A00202:1331:HH2V7DSX7:1:1109:14986:16203	GGACTGGGTCGAACT	ACTGGCCGCTTGACGGAAAATTCTCGTTTTAAATTTTTTATTTTTAATATTTGTGGATACATGGTAGGTATACATATTTATGGGGTACATGATATATTTCGATACAGGCATAAAAAGCATAATAATAACATCAGGGTAAATGTGGTATCTGTCACATCAAGTGTTTATCCTTTGTGTTACTGAAACACTGCGGCTCCTGC	200	279
A00202:1331:HH2V7DSX7:1:1109:16016:16203	GCTGGGGAGTCGAAA	ACTGGCCGCTTGACGAATCCCAGATATGCTAGAAGGAAAGAAACAAACAAAAGGCAAGGCTGATGCAACAGGCCTAACCAGTGATGCCTGGTAGGAAGGTCAAGGATAGAGGTGGGTGTCAGACAGAACATACACCCAGAAGATTAACAGATGAGCCTGGCCAGGCACAGTGGCTCACGCCTGTACACTGCGGCTCCTGC	200	279
A00202:1331:HH2V7DSX7:1:1109:17463:16203	TTACCCGACGTTAAG	ACTGGCCGCTTGACGGAAGGAGAAATAGGTCGCTGTGGAGGGCGAAAGGGGGAGGATTCTAGAGCCACTGCAAGATGCGACAGGGTGGGGTAGAGAGGGAAGGCGACTCCCAAAGCTGCGGAGGGGACCTCCGGGGGTCGACCTGTATATGCGTTGGAGGACGGGGGAGGGGGGCCCGGGTCCCACACTGCGGCTCCTGC	200	279
A00202:1331:HH2V7DSX7:1:1109:20898:16203	CGGTTTCTCTGAGTT	ACTGGCCGCTTGACGCTATTGCTGCAAGTATATTTTAGAAGAAAATAATAACAAAAACAAAAGGATAAAGTTAAATTCTCACTCAGCGACTTCTGCTCTCATCTTATACAATAGATCTGGGCTGTGTGACCACCCCTGGCTGCAAATGAAGGTGTGTAATTTTTCGGCCCAGTGCTGCCCTGTCACACTGCGGCTCCTGC	200	279
A00202:1331:HH2V7DSX7:1:1109:21893:16203	CTTAAAATAACCTTC	ACTGGCCGCTTGACGGTTGCAGTGAGCCAATATCACACCACTGCACTCCAGCCTGGTGACAGAGCGACACTCTGCTCCCCGCCAAAAAAAAAATTAGCTGAGTGTGGTGGTTCATGCCTGTGGTCACAAATACTCAAGAGGCTGAGGTGGAAGGATCGCTTGAGCCTGGGAGGTTGAGGCTGCATCACTGCGGCTCCTGC	200	279
A00202:1331:HH2V7DSX7:1:1109:24641:16203	TCAAGTAGATCCGCG	ACTGGCCGCTTGACGGGCTTGGGAGCCAGGGTGGAGGGGCCTCCCACAACAGGCCAGAAGAGAAGATGCAGGAGTCCTGGCCAGTCCTTAGTGTCTCCATTTTGCTCTGCCCACCGCCCTCCACCAGGACCCCTACGGGGCCCTCTTCCCTGATCCTCCAGGCTCCTGGGGGTCTTGCTGATGGTCACTGCGGCTCCTGC	200	279
A00202:1331:HH2V7DSX7:1:1109:27516:16203	TAGAGTCGAATTTTT	ACTGGCCGCTTGACGGGGAACACATACTAATAATGCCTTTAAAGAGAGAAACCCGTGCAACACTAGCTCCTGAAAAAACACCTTCCTTTAAAGAGCTATACACCCAGACTGCTCTCATAAGTCCATGATGACAATGATAATGTGAGAGATGACGACGAAATGAGAGAAGGCAATGAACTTCTGAACACTGCGGCTCCTGC	200	279
A00202:1331:HH2V7DSX7:1:1109:31891:16203	TTCGGGCCTGTTAGT	ACTGGCCGCTTGACGTGGAGCCTTCATATTTAGTGAGCAGTTAACCTTCATAGCACTTCTCGGATGGGTTATTTACGCTCCCACTTTATGGTTTAGAACTTGCTATAGAGTTCACACATCTAATAAGTGGCAAAAACAAGGATATGAACTGAAACCTCTGGATTATCTGTCTTGTGTTTTTTCTCCACTGCGGCTCCTGC	200	279
A00202:1331:HH2V7DSX7:1:1109:3314:16219	AGCCGAGCCAGCGTG	ACTGGCCGCTTGACGATCATACCAGCGTGTGTGTGTGTGTGTGTGTGCGCGCGTATGTGTGAGATATGAAGTCTTACTATGTTGTGAGGCTGGTCTCCAACTCCTGGTCTCAGGCGATTGTTCTGCCTTGTCCTCCCAAAGTGCTGGGATTACAGGTTTGAATCACTGCACCCTTCCCCCTTGCACACTGCGGCTCCTGC	200	278
A00202:1331:HH2V7DSX7:1:1109:4038:16219	CGGGCAGTTCAAACA	ACTGGCCGCTTGACGATAGAAAGTTATGGAGCCAAGAAAGAGCCTGGAGCCTTGGGGGTGGCAGGGGGAGGAGGCGGCTGCCTTCCCCAACCCCGACTCCGCAAGCTGTCCAAGCCATGCAGGGAAAAACAAACACGAGCTCCCACCAACGTTGAAGGGGGGTGAAGGAAACCCGGGGAAGGTGGCACTGCGGCTCCTGC	200	279
A00202:1331:HH2V7DSX7:1:1109:5032:16219	ACAAGAACAGCGTAC	ACTGGCCGCTTGACGCCCGTTATGTTTCCCTGCTCTGAAAAAGAAGGTAGTATTTAAACTCTTTAAGGAGAGTTGGTTGAGGCCGGGCGCGGTGGCTCACGCCTGTAAGCCCCGCACTTTGGGAGGCCCAGGCGGGTGGATCACCTGAGGTCAGGAGTTCTAGACCAGCCTGGCCCATATGGTGACACTGCGGCTCCTGC	200	279
A00202:1331:HH2V7DSX7:1:1109:6696:16219	CCGCTTACGCCAGGC	ACTGGCCGCTTGACGGGGAGAAAAATAATGGAAAAGGAAGAAAGAGTACAAGAGGAAGTGAGAGGATGCGGAGAGGTTGGCAGGGCTGGGGGAAGGTTCCACAGGCTCAAGCAACAAAGAGGTGCCGGGAAAGGATGCAGTGTGGCCACTGAGGCGGGACAGGGCCCAGGAACTGGGGGATGCAACACTGCGGCTCCTGC	200	279
A00202:1331:HH2V7DSX7:1:1109:8305:16219	CGAACGTTCCATCGG	ACTGGCCGCTTGACGTGGGTTGGAGAGGGAGATCATGCTGGCTGCAAAGAAGGGACTGGTAAGGAGAAACTCCCTTCTGTGTCTTCTGTGTAACTTATGACCTTGGATGTGTTCATAGTGGTCTCCTCTCTGGGAGTATTTGATACAGGAAACTTGGCTTGTAGGAACAGTCCCCTGAGCTTCTGCACTGCGGCTCCTGC	200	279
A00202:1331:HH2V7DSX7:1:1109:8956:16219	TTTCTTTGGTCCGTG	ACTGGCCGCTTGACGAGGGTGAAGTGCCCGGAACCTGGATTGGTCCAGAAGGCAGCGTGACTAGAGCGGAAGGAATGAGGGGAGATGGGGTCAGAGAATGAAGGGTGTGGAACAGGGGGCAGAGGACACCATGATGGATGTCACAGGCCATCGTAGGGGCTCCAGCTTGTCCCCTGAGACCCCACCACTGCGGCTCCTGC	200	279
A00202:1331:HH2V7DSX7:1:1109:9372:16219	TTTATCCTAACACAA	ACTGGCCGCTTGACGTAGTAGAGATGGGGTTTCACCATATTTACCAGGCTGGACTTGAGCTCCTGACCTCCAGTGATCCACCCGCCTTGGCCTCCCAAAGTGCTGGGATTAGAGGTGTGAGCCACCATGCCAGGCCCCCTACCTGACCTTTTAAAGAAGGGACATGCTTGGTGGCTCCGTCAGGCCACTGCGGCTCCTGC	200	279
A00202:1331:HH2V7DSX7:1:1109:13367:16219	TAGGTTTGATCCACA	ACTGGCCGCTTGACGGGCAAGCTCTGTGCAGGAATGTGGCTGCAGTGATGTGGCCTGACACTTCCTTAGGGAGTCCAAATGTGACTAAGGCTCTTTCTCAGTACTGTATGGAATGAATAACCACATGTGAGAAGATGTACAGCTCCTGCCTTGCAACACTGAGCTGGAAAATTTGCTGGTAGCACCACTGCGGCTCCTGC	200	279
A00202:1331:HH2V7DSX7:1:1109:13693:16219	GCTGGAGCCATCCAT	ACTGGCCGCTTGACGTAAACTGCCATACCCATGCTACTCAGGCTCCAAACAGAACCTCTGCCCTTGGTGCTCCCTTTGTCTGGAAAGCTCTTCCCTACCCTTTCCTCTGGCTCCCGTTTTTTGGCCAGGTCTAGCTGGAATACTGCTTCATCAGAGACGCCATCTCTGACCACACAGCGAAAGTGCACTGCGGCTTCTGC	200	279
A00202:1331:HH2V7DSX7:1:1109:17996:16219	CGTTCCACCCCTTAT	ACTGGCCGCTTGACGAGGTGTGAGGCAAACAGGGCTTGAAAGGTAGCCAGAGTGTTTGAATTTCATCCTGTAGAGGGAGCCATTTAGGATTACAGTACTGTTATATATTGCCATAGAACAGTAACTGAACTCAAAGTGCATAAATGCATGAGAGGTGGGAAGTTGGAGCAAGGGCATCTTGTTTGCACTGCGGCTCCTGC	200	279
A00202:1331:HH2V7DSX7:1:1109:18358:16219	GCATAGGTGGGACCC	ACTGGCCGCTTGACGAACTAAATGGCCATTTACCCACACTACGCTGGGTTTCATAAGGGTAAACACTGGCTCTGTTTTGTTTTTACTCAGTCCTTACCACTTATTGGTGTTCAGTTCATAGTAGACAGGCAATACATATTTTTTGGATGAAGGATGCTAGGAAATATCTTGGAACATGCTGCAAACACTGCGGCTCCTGC	200	279
A00202:1331:HH2V7DSX7:1:1109:21739:16219	GCGAGTTTAATTTGC	ACTGGCCGCTTGACGGCAGTGGTTCCCACTGAGCACTGGGCGGGTGGGGTGGTTCTGAGGGAAGCTGTCCTGTCAAAGAGGCCAGAGGCAGCTGAAAAACATGAAGGGCTCAAGGATGAGCCAATCTATGCATAACCCAGAGCACACTCCGGTCCCCACCCTCACCCCCAGACGCCAACAGTCACCACTGCGGCTCCTGC	200	279
A00202:1331:HH2V7DSX7:1:1109:21902:16219	CTTAAAATAACCTTC	ACTGGCCGCTTGACGGTTGCAGTGAGCCAATATCACACCACTGCACTCCAGCCTGGTGACAGAGCGACACTCTGCTCCCCGCCAAAAAAAAAATTAGCTGAGTGTGGTGGTTCATGCCTGTGGTCCCAAATACTCAAGAGGCTGAGGTGGAAGGATCGCTTGAGCCTGGGAGGTTGAGGCTGCATCACTGCGGCTCCTGC	200	279
A00202:1331:HH2V7DSX7:1:1109:24053:16219	CTACAGGCGACTTAC	ACTGGCCGCTTGACGCAGGCTAGAACAGTTAGAGAAGGAAAATAAAAAGACTTTATAAAGGCTAGATACCAGCAAATAGTAAACTGAGGAAGGGACCAGGATATAAGCAGTCTAGCTTGAAAGCTATGGCTTATTCTCCACATTTCACAAAGAACCCTGGAAATAAATGCTTTCTTTCTTCATGCCACTGCGGCTCCTGC	200	279
A00202:1331:HH2V7DSX7:1:1109:25156:16219	CTCAACAAACGCTAG	ACTGGCCGCTTGACGCCGAAGTGCAGCCTTGCAGACCCCGGGGCTGGGAAGGGGGCGGGAGAGAGGCTTGCATCTTGCAGCCCTCCAGTCCCACGGAGGGCACAAGCTGCTCGCAGGCTGCCCCAATGGAGGAGTGCGAGGAGTGGCGAGGGCTATCAGCCCTGGTGGGCGAACCTTTCCCAAGACACTGCGGCTCCTGC	200	279
A00202:1331:HH2V7DSX7:1:1109:25337:16219	TGGAAGTCCATAGGC	ACTGGCCGCTTGACGCACACTGGGGAATAAAGCCCTGACCTCGCTCTCTGGCTGCCATGGCCCTCCCCTTCACACCTCCAGAACAGACAAAATGGGGGCTAACTGCCCACCAGGAAGGGAGGTGGCAGCCTAGGAACACAGGTGTCTACGTGGACACAAGGTCAGTGGGAATGGCCATCAGGCTGCACTGCGGCTCCTGC	200	279
A00202:1331:HH2V7DSX7:1:1109:27037:16219	CAGAACGGAGTGGAA	ACTGGCCGCTTGACGACCTGCCCCAAAGCCAAAGGTGGGATTCTGCTACTCTTACGCCTTCTTTTATAGGTAGGGAAACTGAGGCACAGGAAGGCACGGGCATATTTTTAGCCCAAAGATCCAGCACCATCTTCCCGCCCAGACCGTCGCCAAGACCAGGCGGGACCATGACACCCAGGCCAAACCACTGCGGCTCCTGC	200	279
A00202:1331:HH2V7DSX7:1:1109:27199:16219	GAAGAAAAATACCGA	ACTGGCCGCTTGACGACCCACCATTGAAGATCCTCCCATTTAAAAACTTTGTCCACATTTCCAATTATTTCTTTAGAATAGAGCTCTAGGAGAAGAATCATTAGATCAAAAGGTATCAGCGTTTTAAAGAATCTAGATCCGTGCTGCCCAATATGGCAGCCTCTGCCATATGTGACTAAAATGAGCACTGCGGCTCCTGC	200	279
A00202:1331:HH2V7DSX7:1:1109:29441:16219	AATGTAGCAAAAAAC	ACTGGCCGCTTGACGGGTATGGTGGCGCACACCTGTAACCCTAGGCTTTGAGAGGTTGGGGTGGAAGGATCGCTTGAGCCCAGGAGTTCTAGAATTCACGAGCTATAATGGTGTCACTGTACTGTAGCCTGAGGTACAGAACAAGACCCCATCTCTCTCTTTTTTCTTTCTTAAAAAAAGGCATTCACTGCGGCTCCTGC	200	279
A00202:1331:HH2V7DSX7:1:1109:29514:16219	TGACTAGGGCGAGAG	ACTGGCCGCTTGACGCTCCTCTTCAGTGTCCTCTTCCTCTGCCCACATCTCCAAGGCTTCCTCGTGAGGTCTGGAGGTGGCCTATCTGTCAAAGCACCCGGTGGGGAACATGTGGCTCCCACTGAAGTAGCTGCTTCCATAGGTGGTGGCGAGGCAGTGCCTGGGCTCAGCTGCAATGGCCATATCACTGCGGCTCCTGC	200	279
A00202:1331:HH2V7DSX7:1:1109:31864:16219	TATTTATCGCTGACC	ACTGGCCGCTTGACGAGTTTTGACAGTGTATTAGTTCGTTTTCATGCTGTTGATAAAGACATACCCAAAACTGGGAACAAAAAGGGGTTTAATTGGACTTAGAGTTCCACATAGCTGGGAAGGCCTCAGAATCATGGTGGGAGGTGAAAGGCACTTCTTACATGGCAGCGGCAAGAGAAAAATGACACTGCGGCTCCTGC	200	279
A00202:1331:HH2V7DSX7:1:1109:32642:16219	TAACAACAGTCGGTC	ACTGGCCGCTTGACGTTTGGAGCAAAAGGAGCTCAAGGGGGCATCTTCCCCCTTGGCTTCCCGGCTATGTCATGACATGGCACTAGATGGCGCTGTGACCACGGCCCCACCCAGGTATTCCAGGTACTCAAGAATGACTTGAGGGTTTCCCTAAGAAGCCAGTGCCAACCTCATCTTGCCCCATACACTGCGGCTCCTGC	200	279
A00202:1331:HH2V7DSX7:1:1109:32750:16219	CCGTTCGGAACACAG	ACTGGCCGCTTGACGATTGGCAAGCAATGGGCGGTGATCTGGCTGCAAGTGACAGACAGTTTGGGGGCCTCCCCCCGCGGGGCCCCTAGAGTGTGGGCGCATCGCTGCCTTCCTGTCCCCAGCAGGGCTCAGAGCCGCATCCCCTACCTTTCCCCTGAACTAGAGGCCTGCGTCAGCCCGAATTCCACTGCGGCTCCTGC	200	279
A00202:1331:HH2V7DSX7:1:1109:3558:16235	CTACCGTCCCGATAC	ACTGGCCGCTTGACGGGACGTTTGCCACCAATATGAGCGGCCCTGGGGGCAGTGAGCTAGCGAGGCCTGGTAGAGGAGGGGACGAGGCCAAAGCAGGCAAAAAGGAGGTGGGATCAGGGTCCACCCTGCCTCGAGGTTGCTGTGGGATACTGGGTGGATAACGGCGATACAGGCGCAAACACGTGCACTGCGGCTCCTGC	200	279
A00202:1331:HH2V7DSX7:1:1109:5656:16235	GGAATTCAGGCCTCG	ACTGGCCGCTTGACGCAGGGAGGAAGAAGAAACAAGGCCGGTACTGAGCCTTCTCAAGGTTACAGACCCCTTTGAGAGCCTGGATCTTCTCCCCCTGAAAATTGTATACATTCTTTGCTTTCTATGATTGTATACACAGCTTTGAGGGGAGGGCTGTAATTCCCTGGAGAGTGGTCATGTGGAACCACTGCGGCTCCTGC	200	279
A00202:1331:HH2V7DSX7:1:1109:6668:16235	ACTATTGACACCGGT	ACTGGCCGCTTGACGGGAGGATCTACCTTTCTGTTCCATTATTCTTGTGTGTGCCTTCCCCATCCTTGAGGTCTAGGACGACTTGTGGAGTGCAGACATTGCATCCGTGTTCTAGAGAGCAGAAAGAGAGAAAGGGATGCCTACCAGCTGAATCTCACTTAAGACTCCATTTTCTTGTTGCCAGACACTGCGGCTCCTGC	200	279
A00202:1331:HH2V7DSX7:1:1109:7048:16235	GTGGCTAAGGTTGTG	ACTGGCCGCTTGACGGCTCTTTAGAACTTCATGGAATTTTTATTTTTTAAAGTATTTTTGATCTATGGTTGGCTATATCCACAGATACACAGGGCTGACTGTAAAATGTATTCAGGGGATTCACAGAGAGGGAACAGGACTAGATGATCCTTAGGTCATGATGCTCTCATCACGTATCCTTGCCTCACTGCGGCTCCTGC	200	279
A00202:1331:HH2V7DSX7:1:1109:10700:16235	CATTTGCCGTGACTA	ACTGGCCGCTTGACGCCTGACCAACATGGAGAAACCCCGTCTCTACTAAAAATACAAAATTAGCTGGAGTGGTGGTGCATGCCTGTAATCCCAGCTACTGGGGAGGCTGAGGCAGGAGAATCGCTTGAACCTGGGAGGCGAACGAAGGTTGCGTTGAGTTGAGATCGCGCCATTGCACTCCAGCCCACTGCGGCTCCTGC	200	279
A00202:1331:HH2V7DSX7:1:1109:11496:16235	AATGTCAATTTCGAG	ACTGGCCGCTTGACGGGCTCCAAAGTGAAGGATATGGCTGGAGACTGGCACTGGGCTCTGAGGGTGAGTCTGGTCTTGGCCTGGGGGTAGGTCAGCGACGTTCTCACTGATCCCTGTTTCCTACCTTTGGACCCCTTCCCACCGCCCATTTTTCTTTTAAGAGACAGGGTCTTGCTGTGTCACCCCACTGCGGCTCCTGC	200	278
A00202:1331:HH2V7DSX7:1:1109:12852:16235	GTAGGTTTAGCGCAG	ACTGGCCGCTTGACGCCATTCACTCCAGGTTGGCTTTCAGTTACTTATATTGGAACCCAAAGCGTGGGAGCCCTCTCAGCCTAATGGTCTCCCAATTACTATTATTTTTAACAGTAGTTAGAAGTTAGTATTTATAAAATGCTTAAAACACCATCTTGCACATAAGTGCTTAATTAATGTTAGCCCACTGCGGCTCCTGC	200	279
A00202:1331:HH2V7DSX7:1:1109:13612:16235	ATATTTAGTTAGAGG	ACTGGCCGCTTGACGCCATATTTGCCACAATAGAGAGCAGCATGTATGAAGGGCACCTCCAACAAGTCTTCCACCTCCAGTCAATGTGCAGAATGAATGGACCAAGAGACACAGCTGTAGTGCTCCCTCAGGCCGCAGTGGACATGATTTTTGTTCCTTTTCCCCTACGAAGGAACTGTTTTGAACACTGCGGCTCCTGC	200	279
A00202:1331:HH2V7DSX7:1:1109:15185:16235	TAACATTCTTCTTAA	ACTGGCCGCTTGACGCTTCCCTGTTGCTGTTGTCATGACAGCGAGTGGGTTTTCAACACTTCTGGTTGTTTTAAATTGTATGACACTTAAACCTTTTCTCTCTCTCACCTCCCAAACTGTGAAGAAGTGCGGGCTTGCCCTTCATCTTCTGCCTTGATTTTCAGTTTCCTGAGGCCTCCCAGTCACACTGCGGCTCCTGC	200	279
A00202:1331:HH2V7DSX7:1:1109:19542:16235	CGGCCATGCGAATGT	ACTGGCCGCTTGACGAAAATTAGCTGGGTATGGTGACACACACTTGTAATTGCAGCTACTCCGGAGGCTGAGACAGGAGAATTGCTTGAACCCAGGAGGCGGAGGTTGCAGTGAGCCAAGGTCACGTCACTGCACTCCAGCCTGGGCAATAGAGCGAGACTCTGTTTCAATCAGTCAATCAATCACACTGCGGCTCCTGC	200	279
A00202:1331:HH2V7DSX7:1:1109:26820:16031	AGTTAACCGGCATCC	ACTGGCCGCTTGACGAAGTGTGGTGGCATATACCTGTAGTCCCAGCTTCAGGAGGCTGAGACAGGAGAATTGCTTGAACCTTGGAGGTGGAGTTTGTAGTGGGACAAGATTGTGACAGTGCATGCCAGCCTGGGTAACAGAGCGAGTCTGCACTTCAAAAAAAAACCAAAAGTCGAATGGATAAACACTGCGGCTCCTGC	200	279
A00202:1331:HH2V7DSX7:1:1109:27127:16031	TGGTAAGCGGCGGTC	ACTGGCCGCTTGACGGTTCACTCTTAGACCTCAGTTTAAATACTCAGTCTCAAGGAGCCTTTCATGACTGTGTGCCACCCCCTCCGATGTGATCTCAAGGTGACTGCATCCTATTTGCCTGTTTCCCTCCATATCAGGCTTCCCTTAAGGGAAGGGACCAGGACTTGTGCCCTGCTAAATCCCTGCACTGCGGCTCCTGC	200	279
A00202:1331:HH2V7DSX7:1:1109:27706:16031	TTTGCGTTTACGAAG	ACTGGCCGCTTGACGAACTGCGATTCAGCCCATGGAGAAAGATGGAAGCTGTTTAGGTAATTCAACCTTACTCTCTATCTGACAGTCATCTCCAAGAGGTTCTGTCCAGTTTTTCATCCACATTGAAGACACCACCAGTCAGGTGTCTGTCACTGACTGGGGTGAGAGACTTCGTTTTATTCTCTCACTGCGGCTCCTGC	200	279
A00202:1331:HH2V7DSX7:1:1109:27832:16031	CCACTCGAAGGGCGA	ACTGGCCGCTTGACGGAACCCTCTCCTGAGCTCAGGGCCTCCTCAGCATTTCTTGGAGGCTGCCAGGATGCAACTATCCTCCATGCATCTAAATGCCGGGGGAGCAAATCTCAGCTACAGAAATGACTTATTCAAGGGCAGTATGGCAGCGTGGGATGATCTGCTCATCCGAGAAAACTGCCTCGCACTGCGGCTCCTGC	200	279
A00202:1331:HH2V7DSX7:1:1109:28122:16031	AAGGAATGTGTCGTT	ACTGGCCGCTTGACGAAATTTCTAGGAAAAAGGTGGTAACTTCTGGGTCACAGAGTCATTGTCATGGAAAGGGATGGTAACTTCTGGGTGTTGCTAAGGCGATGGTAAACTGACATGGGACACTGGTGGGTGTGTCTCATGGAAAGCTGCTTCCACCCTCTCCCTGTTTTAGCTAGTCCTCAGTTCACTGCGGCTCCTGC	200	279
A00202:1331:HH2V7DSX7:1:1109:29062:16031	TATACCGTACAGGTC	AATGGCCGCTTGACGAAACCAGATAGGAAAAAATTAGACTACATTCAGAACCTCATAAACAAAAACATCCAATCCGGGGACAAGCGGGAATCGGGGGCCGTGCATCGCTCCCCTTTCACAAAAGCCTATCCTCCCTGCCTCTGGGCTGATGCTATCATTGCTCTGGCAGTTGCCCTCTCAGGCCACACTGCGGCTCCTGCATAGTACCTAGACGTCCATCGTACGCTTATCCGGACTGATGAGTGACCTGTACGGTATATAATCTCGGTCTGACTATCG	279	279
A00202:1331:HH2V7DSX7:1:1109:29803:16031	CTGTCTAGGAGGAGC	ACTGGCCGCTAGACGTTACTCAGGGACTTCACTATCCTCAAACTTTTTTGTCCCTTTTTTTAAAAAAAAAAATATTGAAAACTTAAAATTGTTTAAATACTAACTAGTATAATATTTATAAACAAACGTTGAAATAGGTGTTGTTACTGTCCCTATTTTACTAAAGAGAAAATGAGGACACAGATCACTGCGGCTCCTGC	200	279
A00202:1331:HH2V7DSX7:1:1109:32515:16031	CAGCGATAAAGATTA	ACTGGCCGCTTGACGATGTTGGCTCACTGCACCTCCGCCTCCTGGGTTCAAGCGATTCTCCTGCCTCAGCCTCCTGAGTAGCTGAGATTACAGGCATGCGCCACCAAGCCCGGCTAATTTTTTTATATTTTTAGTAGAGACGGGATTTCTCCATGTTGGTCAGGCTGGTCTCAAACTCCTTACCTCACTGCGGCTCCTGC	200	279
A00202:1331:HH2V7DSX7:1:1109:2492:16047	GGAAAGGATTGAGAA	ACTGGCCGCTTGACGCAGGCAGCAATGCTCGCTCACTCGCTGCTCACCTGCTGAGTGTCCCAGTTCCTAACAGGCCACAGAGCAGTACTGGTCCCAGTCAGGGAACTGGGGACCCCTGATGTATGACCATTGGCTAGTGTTGAACGTGCAGACGTTCAGAAACAGAAATTACCATGAAGCAGAGTCACTGCGGCTCCTGC	200	279
A00202:1331:HH2V7DSX7:1:1109:3775:16047	CGCAACGGTTCAGTG	ACTGGCCGCTTGACGCAGGTTGCTTCTGGAAGAAGTCCTTTTGGTCTCAAGGCTTCTACCCTCCTGGGAGTGCCCCAAGCGCCATGAGAACATCGGCAGGAGAGGATGAGATGTGTTCTGTGTGGCCCCACAGGTCACAACTAGGACCAGAGAGTGGGCCTGGGATTCAGACTCTACTCAATCCACACTGCGGCTCCTGC	200	279
A00202:1331:HH2V7DSX7:1:1109:4029:16047	CCCGCTAGCCTCCGA	ACTGGCCGCTTGACGAGAAGGCTATTCTGGGTCTCAGGTGGGCTTTAGGGAGAGGGACCCTGAGCTCTGGACCAGGGTTAGGAGGAGGTGCCCCGGGCATGTGGAGGGCTGGCAGCCCTCGCTCCTGTGAACTGGCGGCTGGGGCTGCATCTCGCCCACGTCGCTGTCATGTGCGGGGCCCACGTTCACTGCGGCTCCTGC	201	280
A00202:1331:HH2V7DSX7:1:1109:4408:16047	TGTAAGTTCCGAAGC	ACTGGCCGCTTGACGACCTTGGGATGGGGAGATGGTCCTGGATTATCTGGGGGAGATGAATGTAATCACAAGGGTCCTTGTAAGAAGGAGGCAGGAGGACCCGGGTCAGAGGTAATGAGATGATGCGAGCAGGGCGAAAGAGGAGGAGGTATGAGGACGAAAGTGGAAGGGGGAGTGATGTCGTTCAATGCGGCTCCTGC	200	279
A00202:1331:HH2V7DSX7:1:1109:6451:16047	AGACTGTCAGCCTTA	ACTGGCCGCTTGACGGGTAATGAAACAGGATGTGAGGAGACCAGGCTAGGGGGCACTGAGGGGGGCCTCCTGAGCAGTGCTGACAGCCTCTGTTGGTGTTCCAGGGTGTTCGGGCCTCTGCATATTTGGCCCCCAGAACCCCCACCCACCGACTGGACCCTGCCAGGGCTTCCTGCTTCTCTAGGCACTGCGGCTCCTGC	200	279
A00202:1331:HH2V7DSX7:1:1109:6542:16047	TGGGAGTGCCCGCCT	ACTGGCCGCTTGACGCTGTAATGAAGTCTCTACTGGGGAAAGATCTGCTTGCAATATCATGCCTGTGGCTGTTAGCAGGTCACTATTCCTTGCTGACTACTGGTTGGAGGTGTCTCAGTTCCTTGGCACACGGGCCTCTAAAGGGCAGCTCACAAGATGGCGGCTGACTTCCCTCAGACAGAGCCCACTGCGGCTCCTGC	200	279
A00202:1331:HH2V7DSX7:1:1109:6741:16047	TTAGGGGGAATTTGG	ACTGGCCGCTTGACGGAAGGCAGGGATCTATCCCTGCGCACCTAGGTCCGTGTCCGGCCCTCAGCAGAGGCTCAGGAGTCTGTGAAGCTAACAGCTGCTCGGGTGGGTTTCTGCAGCCTGGAAGAGCCTGACAGGGCTGCGGCTTTCTGATGGTGGAGGGCTGGTGATGGGCACCAGGAGGGACACACTGCGGCTCCTGC	200	279
A00202:1331:HH2V7DSX7:1:1109:6976:16047	TCTCCCCCGCTCAGC	ACTGGCCGCTTGACGTGGGAAAAGGGCCTCTCAAAAAATTTCAAAAGGACAGTATTATTGCGAAAGGGCGGCTTATGCTTTATTTTCTTTAACATTATGATCATATTTAGCTAATTGTAAAATAATAAAAAAGTCAAATTTCTATGACGATTTTCTTTTCAAAGTCACTTTTTAAAGTTTTAAGTCACTGCGGCTCCTGC	200	279
A00202:1331:HH2V7DSX7:1:1109:7410:16047	GGTTTAGCGGAAATC	ACTGGCCGCTTGACGAACAACAAAAAAGAGAAATCTTACAACTGAGAAATACTCAACTCAAAAGTTCACGGTAGAGGCTCTCAACAGCAAGATGGATCACAGGAAAGATTCACTGAGCTTGAAGAAAAGCTATTTGAAAATATAGCCAGAAGAGAAGAATGAAAAGGAACTAAGATTGTCGGCAACACTGCGGCTCCTGC	200	279
A00202:1331:HH2V7DSX7:1:1109:8458:16047	AAGGCGCACAATACT	ACTGGCCGCTTGACGAAGCTCCGCCTCCTGGGTTCACGCCATTCTCCTGCCTCAGCCTCCCACGCCCAGCTAATTTTTTGTATTTTTAGTAGAGATGGGCTTTCACCGTGTTAGCCAGGATGGTCTGGATCTCGTGATCTGGTGATCCGCCCGCCTCAGCCTCCAAAGTGCTGTACAGGCGTGAGCACTGCGGCTCCTGC	200	279
A00202:1331:HH2V7DSX7:1:1109:8495:16047	CCGCAGACTTATAGA	ACTGGCCGCTTGACGCTGCAAGCTGACAGGGAGAGCCAGTCAGAGTCCCAGAACTGAAGAACTTGGAGTTCGATGTTCGAGGGCAAGGAGCATCCAGCAGAGGAGAAAGATGTAGGCTGGGAGGCTAGGCCCGTCTCTCCTTTTCACGTTTTTCTTCCTGCTTTATATTCGCTGGCAGCTGATTACACTGCGGCTCCTGC	200	279
A00202:1331:HH2V7DSX7:1:1109:9435:16047	AAGAAGGTATTGCAC	ACTGGCCGCTTGACGTTCCCAGTCAACTAAAACATCCTCACAGACACACACAGAGATAATGTTTTACCAGGCCACCTGGGAGTCCCTTAGTCCAGTCAAGCTGATACATCAAGTTAACTGTCACACCCAATTTTATTTCTGCTCTTCTCTGCATATCACTTTTATCTTTATGTCCTACCCATACTCACTGCGGCTCCTGC	200	279
A00202:1331:HH2V7DSX7:1:1109:11351:16047	TCGAACCTGAAGTAA	ACTGGCCGCTTGACGTACTCTTTCTCCCTGACTCATCTCCTCTAGCTATACAGAACTCTGCTGTTCTTAAAAAACATAAGCTAAGATCCTGCCATTAGGGCTTCCCTCTGCCTAGACTGTTATTACTTACATATTTCCTTGGCTCTTTTCCCTCCATTAAGTGCTTAAATCTGACCTTCTCAAGGCACTGCGGCTCCTGC	200	279
A00202:1331:HH2V7DSX7:1:1109:13630:16047	GACCTATTGTAGAGA	ACTGGCCGCTTGACGCTGGAGCAAGAGAGGCTGGCAGGGACACGAGGGCGCCGGGCCTGCACGTGGGACCCGCAGGAAACAAGAAATGAGGAAGGCACCGCGTGGCATCCAGAACATTCAAAAGCAGCCAAGGAGGCGGGAAAACGACAAGCTTCTGGAAGAGAGTGCTGACAGTGAACCAGGACCACTGCGGCTCCTGC	200	279
A00202:1331:HH2V7DSX7:1:1109:13973:16047	GTTTAAACATGCACT	ACTGGCCGCTTGACGCCCTCCTCCCCTCCCCCAGCATGGGGTCTTCCTAGCACCAGTGCGCGCCTTCCCACAAGCGATGAAGTCCAAGTCCACGTGCTGGGGGAGTGTCATGAACTGACGTGCGGTGCAGCCAGTGACTAGGCGTTGTCGGTGCGCGGCGGCGGGGCGAAGCCTCGCGAGGGGTGCACTGCGGCTCCTGC	200	279
A00202:1331:HH2V7DSX7:1:1109:17517:16047	GATCAAATATTGTTA	ACTGGCCGCTTGACGAAGAGGGGCCAGGAGAGATGCTACACACTTTTAAACAACCAGATCTCATGATAACTCACTATCATGAGAACAGCACTGAGGGGATGGTGCTAAACCATTCATGAAGGACCACTCCCATGATCCAGTCACCTCCCACTGGGCTCCACCACCAATACTGGGAATCGCAATTCCACTGCGGCTCCTGC	200	279
A00202:1331:HH2V7DSX7:1:1109:17626:16047	TAACAGAGATGAGCC	ACTGGCCGCTTGACGTCTTGGGGTGTAAAGTGGGAGAGTTCCCAGAGAAGGAAGCTAAGAAATAAGGCCAGATGGGAGCCTAGGGAGGGCTGCGTTCTTCTGCTGACTTTTACTTGGTGCTGTGCGTGGGGAAGGGTGAGTGGGGGCAGTGTGTATCCTGACCCATCTGTCCACCTGTGTGCATTCACTGCGGCTCCTGC	200	279
A00202:1331:HH2V7DSX7:1:1109:18945:16047	GAAGGTGGAAACATG	ACTGGCCGCTTGACGTCAACATGGAGGGTTGGGTATGGTTCTCATCCTAGAGCCTTCCAGCCCCAACCCAAGAGTGACCTTGGAAAAAATGGCTCCCTGAATGGTGTATGGGTGTCGGGGAGAGTTCTGGAAAGCTGGACCATGAGGGCTACAACATGCAGTGAACTGTCCATGACCAAGCACAGCACTGCGGCTCCTGC	200	279
A00202:1331:HH2V7DSX7:1:1109:20934:16047	CCACTTAGGGCCAAG	ACTGGCCGCTTGACGGTTATTGCTAGCCAGGAAGCTCACCTGAACTTCAGTGTCCAGAGTTCTTATCATTGGGGTTCTGTTACTTAGGCATGAATGACTGAATCATTGTCATGTGGTAGAGCTCAGCCTCCAGTCCCCCCTCCTCCCCAGAGGTGAGGCTGATAGCACGTGGCTCAGAGCACCAGCACTGCGGCTCCTGC	200	279
A00202:1331:HH2V7DSX7:1:1109:22887:16047	TAATATTCGCCCACC	ACTGGCCGCTTGACGTCGCCCCTTCGATTCACTCTCTAGCCCATCACCCACTTCTGCCCCATCTGAAGCACCGTGTTTGTGGCCTTCTTTCTCCACTGGTACGTGAGGGCTGCAGAAGCAGGGCTCTGTGAGTATGCCCACTACCGTATTTCCAGCACAGTGGACAATCATAGAGTCATGGAATGCACTGCGGCTCCTGC	200	279
A00202:1331:HH2V7DSX7:1:1109:25744:16047	ATAGGATTGTGTGAC	ACTGGCCGCTTGACGTGCAACCTCTGCCTCCCAGGTTCAATCGATTCTCCTGCCTCAGCCTCCCGAGTGGCTGGGACTACAGGCACACGCCACCACACCGCGCTCATTTTTTTGTATTTTTAGTAGAGACAGGGTTTCGCTATGTTGGCCAGGCTGGTCTCGAACCCCTGACCTCAAGTGATCTGCACTGCGGCTCCTGC	200	279
A00202:1331:HH2V7DSX7:1:1109:25852:16047	GGAATCACGCTTTTT	ACTGGCAGCTTGACGTGACAAAACCCTCTCTCTACTAAAAATACAAAAATTAGCCAGGTTTGGTTGTGTTGAGCGCCTGTAATTCCAGCTACTCAGGAGGCTGACGCAGGAGAATCACTTCAAACTGAGAGTCAGAGGCTGCAGTGAGCCAAGATGGCGCCACTGCACTCAAGCCTGGGTGACAGCACTGCGGCTCCTGC	200	279
A00202:1331:HH2V7DSX7:1:1109:29270:16047	GCGGAGCTCGTACCA	ACTGGCCGCTTGACGCCCGGCTAATTTTTTGTATTTTTAGTAGAGGTGGGATTTCACCATGTTAGCTAGGATGGTCTCGATTTCCTGACCTCGTGATCCGCCTCCCTCAGCCTCCCAAAGTGCTGGGATTATAGGCGTAAGCCACCACGCCCAGCCTTTCCTCTTAACAGTTTTTTAGATATACACACTGCGGCTCCTGC	200	279
A00202:1331:HH2V7DSX7:1:1109:30391:16047	ATCCAGTAGGTGAGT	ACTGGCCGCTTGACGCCATAGCCATTTATGAAGTCCCTATCATGCCCAGGGTCTGTGCTGTGCTATGGATGAAGCATGTGTGAGTGAGACTTGGAGACCCCAGGGTTTCTCAGGGAGCTGGACTGTGTATTGCAGGTGGATGATGAGACATGAAAGCCAGAAGCCCAGAACTGGTCCCAAGGGTCCACTGCGGCTCCTGC	200	279
A00202:1331:HH2V7DSX7:1:1109:31729:16047	AATCATCCGCGGTTT	ACTGGCCGCTTGACGAGTTCCTTCTGGGAAGACGGGCTAGGGAGCTCAGTGGTCTCAGGTCTGGTTTCAGAGTTCCGCCTCTGCGTGCCTCAGTTTACCGTTTCCCCCTTTGCCCAAGGGGGCAAGGTAGAGCGCTGTCGGGGATTGGGTTTCATAATCCCCTTCCACTTGACCTCCCCGCCACACACTGCGGCTCCTGC	200	279
A00202:1331:HH2V7DSX7:1:1109:32560:16047	ACGGAATTTCGCAAT	ACTGGCCGCTTGACGACACTGACCAAACCCCAGAAGGACAGTTTGGTGTTGTACACCCTGCCCTATGGGCAGGTACTAACCAAAAAAGCAGAAAGCTTTCGAAACACTGACTGGAGATTTTCTGCACTCTGGGGAGGCAATGGTTGGAAGTGCCTGAGGTAAGAGGCCTGCAGAATATGTAAGATCACTGCGGCTCCTGC	200	279
A00202:1331:HH2V7DSX7:1:1109:1271:16063	AATTCTTGCTTTGAC	ACTGGCCGCTTGACGTTGAACTGCTCTGGCCTTAAAATGACCTTCATCCTCTTGGCTCTAATCCTTAGCCTTGGTATGACGTTGGACCCAACCCTTGTCCTGGTGCTGACCAGCATTCTGACCCTACGTTTCAACTTTACCTTGAGCTTGAGCCATTTGGACCTTGACATGACTTTGAGGCCGACCACTGCGGCTCCTGC	200	279
A00202:1331:HH2V7DSX7:1:1109:1705:16063	CTAGGGTTCCATCGC	ACTGGCCGCTTGACGCCTTGAGAAGAGAAGGTTCTTCTCTTCTACAGAGAACTTCACCTCTACAGAGAACATTCTCTACAGAGAACATTCACCTCTAGGGATATCCAGTTAATGCTCCAGAATGGTGGCCTCCTTGGGCTATGATGGATGGTAAATAGATAGAAGATAGATAGTAGATAGATAGACACTGCGGCTCCTGC	200	279
A00202:1331:HH2V7DSX7:1:1109:2555:16063	ACCCAGTCACGGCGC	ACTGGCCGCTTGACGAGCTCAAGAAAAATAAAGAGCTTATCTATCATTGGAAGTTGGGGTATTGAGGGTAGATGAAAGGCCAGCTGGCTCCAATTTTACGATATGCATCATTAAAATATTTGCTAGCTACAGAAACTTTTCCAGCAATCCTCTACTACTGGTTCACATACTGATCTGATATGTTACACTGCGGCTCCTGC	200	279
A00202:1331:HH2V7DSX7:1:1109:7654:16063	TCGATATATTGTAAC	ACTGGCCGCTTGACGAGGGGAACAGTGTAGACAGAGGAGAAAAGAAGGCCTAGACTGAGTCCGTGGGACCTTCAGCATCTAGATGTCAGGAGAGCAGGAAGTGCTGAGAAGGAGTTGGAGAAGAGGCACCTGTCTTCCCAGGAGACTCAATTCCTTTATTTAACCATGTGTTTTTCAGTTTTATACACTGCGGCTCCTGC	200	279
A00202:1331:HH2V7DSX7:1:1109:13621:16063	ACCCTCCTACGTGGA	ACTGGCCGCTTGACGTTATATCTGTGTTATTCTGTATGATTGTATACACTGTGTGCCTTTCTTGCTGTGGAAGCTGGTGCTTAGGGCCCAGCTTCTCCAGGAAGTCAATCAGGATAGACTCAGGTTGTGCAACCATCACATGGCCTCAAAATGTTAACTTCCTAACTTGTGACCCTGCTGTTTCTCACTGCGGCTCCTGC	200	279
A00202:1331:HH2V7DSX7:1:1109:15664:16063	CAGTGTGGGTCGTTG	ACTGGCCGCTTGACGCAACAAAGGACATCAGAAAGCCCCATAGTTCACAGGGGTCCTTGGTATGATTTCTATTTATGTCCCCATCCCTCCAAGGTTGGTTGAGAATTTGTGGGGTGGGTAGACAGACACACGGAAGGAATTGGAGCAGCTGTGAGAGAGGGTGAGACAATGCAGAGATCCCTGTACACTGCGGCTCCTGC	200	279
A00202:1331:HH2V7DSX7:1:1109:15736:16063	TTAAGCGATCCAGTG	ACTGGCCGCTTGACGAGAGGTGAAGTACCCTTTCTATCACATCACATCAGGGGATAAAACTGGAGGAGTGCCGTGACCATGGAAGAAGGGATTTCTCTGACTCTGAAGGATCTTGAATAACAAGACATGCCCTGAGATGGGGTTGAAGCCATGATGTTTCCCCACTGCCCTGCATGGTGGTAAGTCACTGCGGCTCCTGC	200	279
A00202:1331:HH2V7DSX7:1:1109:16514:16063	AGTACAGCACCCGAA	ACTGGCCGCTTGACGTGTCATCCCAGCCTATTAGAGGGTTGCCTCCTATCGCTGCAGGTGTGCTTTTCCAAGGCCATTTCCACACTCTGTGAAGTCAGCCCCTCTGGGTGGTGTTATGTATGACCTGTGGACCCCACAGTCATGGACCCATGCATTTTGAGATTTTATGTAGCATCTTTTTTGGCCACTGCGGCTCCTGC	200	279
A00202:1331:HH2V7DSX7:1:1109:17020:16063	ATTAGGAAGGATACG	ACTGGCCGCTTGACGTATATTCAAAAGCAGAATTAGAACCATAAACTCCTGGTGTGAACTCTTGCCGCTGTATGTAGTAATGCTGCTTTCTTTTCTGCCCTGTAGGTTAGAGTGACTGTGTTTCCCTCAAAGACTGTAGCTCAGTATTCGGGAGTACCTTGGTGGATCATCCTAGTGGCTATTCTCACTGCGGCTCCTGC	200	279
A00202:1331:HH2V7DSX7:1:1109:17291:16063	TCTACGGTGGTCTTA	ACTGGCCGCTTGACGTGTGTGTGTGTGTGTGTGTGTGTGTGTATGTGTACAGCAGACTGGGCTCACGTAAACATGACTTTGGTCAATTTTCCAAAGCAACGGAAACAAACAGGGAGAAGAATTCATGTTGCTATGATGTGAATACTTATGACATTTACTGAGAGCATACTATGTGCCAGGCACTACACTGCGGCTCCTGC	200	279
A00202:1331:HH2V7DSX7:1:1109:17526:16063	GGACTGCATTCTCGT	ACTGGCCGCTTGACGCCCACAGGACCCTTGTAATCAGTCTTGTGACAACTTCTCTTCTGCTTTAGCTGTTTGGTGTGCCACCACATTCATTCATTTACTCAACATTGATCAAAGGCCTGACACTGTTCTTTCCTGGCACTGGGAATAGAGTAGTGAACAGAAACAAAAGCCCCCACCGCATGGAACACTGCGGCTCCTGC	200	279
A00202:1331:HH2V7DSX7:1:1109:23854:16063	GCTAACTGACGCACT	ACTGGCCGCTTGACGACTCCAGACCCTGTTTGCCTGGGTATCAGCAGTGGAGGCTGCAGAACAGCGAATATTGCTGAACAGCAAATGTTGCTGCCTGATTGTTCCTCTGGAAGTTTCGTCTCAGAGGGGTACTCGGCCGTGTGAGGTGTCAGTCTGCCCCTACTGGGGGGTGCCTCTCAGTTAGGCACTGCGGCTCCTGC	200	279
A00202:1331:HH2V7DSX7:1:1109:27326:16063	TATCAAGGCGAAGCA	ACTGGCCGCTTGACGGCTCCGCATCCGTGACTGAGGGTCCCTGTGCACCACAGCCTCTCTGCTCCTCACGTCCGTGGCCACAGAAGCAGAGCGACAGAGCGACACATCCACAGGCGCCCCTGGGGAAATGGGACCAGCCTAATCTCGCGGAGTGCACTGTGTCTTGCTGCCTGGGTGCCCTCTCCCACTGCGGCTCCTGC	200	279
A00202:1331:HH2V7DSX7:1:1109:27362:16063	CATATTACAGCCGCT	ACTGGCCGCTTGACGAAGGCCCTATCTCCTAATACCATCACTTGGGGATTAAGTTTCAACATATGAATTTGGGGGGGAACACAAATGTTTGGTCTATAGCTATAATTATTTAGGTATGTGCTTTATTTCTCTAAGTAGATTATTAATTCTTGAGCACAAGGCCCTTGCTGCTTTATCTCTTTATTCACTGCGGCTCCTGC	200	279
A00202:1331:HH2V7DSX7:1:1109:28302:16063	GGAGCGGCGTTAAAT	ACTGGCCGCTTGACGGGGGCTCTGCCAGAAAACATGCACATGTACTGTCTTGGTTTCTGCTGCAAGATAGAGGAGATGCTGTTGATGTTTTAGTAGTCTAGTTAACTGGTAATCTTTGTGTCAGTAAAAGAAACACATGCACACGGGCACATCACATGTGGCTTAAGGAAAGTCAATGAGGCCTCCACTGCGGCTCCTGC	200	279
A00202:1331:HH2V7DSX7:1:1109:32027:16063	GGGCGTACTTTCGCA	ACTGGCCGCTTGACGAATATTTACATACAGATTTTTTTGTTTGTTTTTGAGACGAAGTCTAGCACTGTCACCCAGACTGGAGTACAGTGGCACAGTCGTTGCTCACTGCAGCCTCGACCTTCCAGGCTCAATTATCTTCCTGCCTTAGCCTCCTGAGTAGCTGGGACTGTGGGTTTGCACCACCACACTGCGGCTCCTGC	200	279
A00202:1331:HH2V7DSX7:1:1109:4209:16078	GTCAATTGTTCGGGA	ACTGGCCGCTTGACGACCAAACACAGATAGATCAGATCTACATAAAAATATGTCTTAATATCTTAGAATTTTCCTTTACTCCAAAAAACCCCATATATACATGTTTCTCCTTTATAAGCTTAGAGATTGCTTTGGTGGTCAAGTGCAGGGCGGCTGGGGGAGGTAAGACCTTCAGGAAGGCCATACACTGCGGCTCCTGC	200	279
A00202:1331:HH2V7DSX7:1:1109:6470:16078	AGACGGCACTGCTGG	ACTGGCCGCTTGACGTCAGAAAATTAGACTAAGTATTTCCATCACAAAAGTGTCTGGTGATCACAGAGGAGGTGTGGTATGTCTAAATGACATCATCAGATTCACTTTTGAAATATCATATGTTATAAACAGTGCTAATATTTCAGTAGTCCACATTGGAGAACCCTTTAATGGGTTGGTTGACTCACTGCGGCTCCTGC	200	279
A00202:1331:HH2V7DSX7:1:1109:8549:16078	ACCGCCCCTATGGCA	ACTGGCCGCTTGACGCAGGGAGGAAGAAGAAACAAGGCCGGTACTGAGCCTTCTCAAGGTTACAGACCCCTTTGAGAGCCTGGATCTTCTCCCCCTGAAAATTGTATACATTCTTTGCTTTCTATGATTGTATACACAGCTTTGAGGGGAGGGCTGTAATTCCCTGGAGAGTGGTCATGTGGAACCACTGCGGCTCCTGC	200	279
A00202:1331:HH2V7DSX7:1:1109:11695:16078	GCCGTGTACCTAAAT	ACTGGCCGCTTGACGGTTTTCATTCCCCCCCTCTGTTACAGTTTGTTTCTTCTTTACTAAATGGTTTTGCCAATGATATAGATGACTTTGAAGTGGAGAGTGGTAAGAGGAGACTTCGTGGGTGGCGAAAGGACTGTGCTAAACACTCTCCTGATTAGTTCATTAATTTTCAATTTGTTGCCATTCACTGCGGCTCCTGC	200	279
A00202:1331:HH2V7DSX7:1:1109:12617:16078	GAAGAGTGGCGGGGG	ACTGGCCGCTTGACGACCCACCACTTCCCTTGAATTATTTGCCCTCAGTCTTCCTCATGGCCCACCTCATGCCAAGTGTAAGTAGGAGAATGGCAAAATTCCTGGAGAAATGTTGGGGGAACTGCAGGCCTGTGTTCATCAAAGTATGGACGGACAGATTTTCAGATGTACTGGAGTATGTTAGCCACTGCGGCTCCTGC	200	279
A00202:1331:HH2V7DSX7:1:1109:13467:16078	CGGGGGGCGGGTGGT	ACTGGCCGCTTGACGGATTACAGGTGTGTGTCATCACACCCAGCTAATTTTTTGTATTTTTAGTAGAGACGAGGTTTTGCCATGTTGGCCAGGCTGGTCTCAAACTTCAGGCCTCAAGTGATCCGCCCACCTTGGCCTTCCGAAGTGCTGGGATTATAGCCGTGAGCCACTGTGCCAGGCTGATCCACTGCGGCTCCTGC	200	279
A00202:1331:HH2V7DSX7:1:1109:15347:16078	CAACGGGGGTCAGGC	ACTGGCCGCTTGACGGCTGCCGGGACCCAGAGGGCAGAGGGCAGAGGGCAGGGCCGGAGCTGTCAGGAAGGCCCTTGAGGAGGCTGGACCCGGTTCCCATGGAAGCAGAGGACGGGGAGAAGCTGGCCCGCTTTGTCCCGCTGTCTGGTGAGTCAGCTCAGCTCCTCTGTCCTTGACTTGGCTGCCACTGCGGCTCCTGC	200	279
A00202:1331:HH2V7DSX7:1:1109:16288:16078	TTACAGGGATGGTAA	ACTGGCCGCTTGACGCACAGAAAAAAAACACCATTGATATTCAAGTAACTGTCTCTCCACATATTTGTTTCTTTCTTCATTTTGATTATCTTCCAGTACTTCACCTCCTGGCCTCTCCCTTCTTCCTATCTCTGTCCTTACAAAAGAAACGCCAAGTCCTCTCCTTCCGCCCACATACCAACTTTCACTGCGGCTCCTGC	200	279
A00202:1331:HH2V7DSX7:1:1109:17535:16078	TGGCACAGAGATCCG	ACTGGCCGCTTGACGGGCACGAAATGTGGAAATGCTCCACGCCCCCAGGGCTTGCAGGGGAAGCGACCGACGTAGGTGTGTGGCCCTCAGGGACAGCCCCGGGAAGGGAAGTGGCCGATGTAGGTGTGTGGCCCTCAGGGACACTCCCAGGAAGGGACTGGGCTGCAGAGGACCCGCTCAGGGAACACTGCGGCTCCTGC	200	279
A00202:1331:HH2V7DSX7:1:1109:18240:16078	TGGTGGACAAAATCA	ACTGGCCGCTTGACGGAATCACTTGAACCCGGGAGGCGGAGGTTGCAGTGAGCCGAGATCGTGCCACTGCACTCCAGCCTGGGTGACAGAGCGAGACACTGTCTCAACAAAAAATGTTTTTTACCCTTAAAAAACAGCCTTTTGAGGTATAATTGGCATATAATGAACTGCAATATTTAAAGTGTCACTGCGGCTCCTGC	200	280
A00202:1331:HH2V7DSX7:1:1109:18656:16078	ATCTTCCCAACTATT	ACTGGCCGCTTGACGGTGATGGAAGAAGACCCTGGCGCCCCGTCTCCCCGTGGATTAGCGGCCCTACTGTGAGATCCTGGTGATCTTGATGATCGAGGGTTATTTGAAGCAGTTCATTTTGTGCTGCAGTTCATTGAAATGCCACCACCCAGAAGACCCCTGAGTTTCCAGAGGGCCTGGTGCTTCACTGCGGCTCCTGC	200	279
A00202:1331:HH2V7DSX7:1:1109:19940:16078	GGCAAAAGATACGAA	ACTGGCCGCTTGACGTAAACAGTTCAGCCACCAACCACCCAAGCAGATGCCAGTCAGTCTCAGCGGCTAGTTAACATGCCGAGGCTACAGTGTTAATATTGTAGAATGCAAGGTGAACAGCAGCCCTAGGAACTGTGCAACATAACAAGACTACTGGCCCTGCTTTTCATTCTAGCCTCATCTGTCACTGCGGCTCCTGC	200	279
A00202:1331:HH2V7DSX7:1:1109:20320:16078	CAACTATCTGCATCA	ACTGGCCGCTTGACGCCTCGCACAGAAATGGTGGGCTCTCTCTGGCCCAGCATGGTGGTTCATGCCTGTAATACCAGCGTTTTGGGAGGCTGAGATGGGAGGATTGCTTGAGCCCAGGAGGTCGAGGCTGCAGTGAGCTATGATCACACCACCACACTCCAGCCTGAGCAGCGGAGCGGGACCTCCACTGCGGCTCCTGC	200	279
A00202:1331:HH2V7DSX7:1:1109:21079:16078	CGAGTGCCAAATAGC	ACTGGCCGCTTGACGGAGACCAACCTGACCAACATGGAGAAACCCCGTCTCTACTAAAAATACAAAATTAGCCGGGCATGGTGGCACATGCCTGTAATCACAGCTACTCAGGAGGCTGAGGCAGGAGAATCGCTTGAACCCGAGAGGCGGAGGTTGCGGTGAGCCAAGATCGTGCCATTGTACTCCACTGCGGCTCCTGC	200	279
A00202:1331:HH2V7DSX7:1:1109:23683:16078	TAGCGTAACTGTTCA	ACTGGCCGCTTGACGTTACTCTCTTAGATCTCGAGGATTCTGGAGGCCAGATTTCCAAAATCAGTCTCGCTGGGCTAAGTCAAGGTGTCAGCGGGCAGGCGCCTTCTGGACGTTCTGGGGGCGAATCTGTTTCCTTATGTTTTCCATGGAAAATGGAGAGGCCACCCGCGGTCCTCGGTCCCCGCCACTGCGGCTCCTGC	200	278
A00202:1331:HH2V7DSX7:1:1109:23900:16078	GGGGAGTTTCACCAG	ACTGGCCGCTTGACGTGTCAGTTGTTTAAAAGGGAGAAAAGGAATACCTCAGCCGCCTCCCAGGATGCGTGAAGCCTCCAGGAATATCAGCCAACCTGGCCTTTCCGCATGGAAAACAAAGCTGCCTGAATGGGTATGTTTTAAGACTATAACTTCTGAGTTGCTCTCCTGGATATTTTCAAACACACTGCGGCTCCTGC	200	279
A00202:1331:HH2V7DSX7:1:1109:24786:16078	TTGGTTCGGTTATTG	ACTGGCCGCTTGACGTGTTATATAAAGAGTTCTAGAAATAGGTTGTGTGAGGGTTAGTTCCTGGTCTATTACCACTAACTATGAGACAGACACCACTGAAGATGTCAATGAGGTGCTATCGGATCCCCTTCGTCCCTCACCCCCATCTTCCATACATTTCAGCCTCAAAGCCTTCATTTTTATGGCACTGCGGCTCCTGC	200	279
A00202:1331:HH2V7DSX7:1:1109:25220:16078	TTGATCCGTTAGGAC	ACTGGCCGCTTGACGCAGAGTCCCTGCCCTCGAGTAGCTTACAGACTCCTGGGGTTTACAGTTCCCCACATGGAAAATTAATTTATGGGTTCCTCCACTGGGAAGGTTCAGGATATTCAAGACATATCCAGAGCTCTAAGCCCAGGTACAGAGTGACAGGGCTTTCGGGAAGGGATGACTTCCCACACTGCGGCTCCTGC	200	279
A00202:1331:HH2V7DSX7:1:1109:25545:16078	TTCGTCAGGTTCTGG	ACTGGCCGCTTGACGTCAAAACAGAACAGGGGCCTCAGGTAATCCCCCTGGTGTGTGTGAAACCATGGTGCTTGTCTAGGGGCTGAAGCAGGCAGTCCCATGGCAACCGCCTACAGGGTCCCTCTCCGTGAAAGGAATGCTGACCTGTCCTGCCCAGGAGGCTTTCTTTTCTTTAGAAACTGATCCACTGCGGCTCCTGC	200	279
A00202:1331:HH2V7DSX7:1:1109:27172:16078	AGTAAACGGCAGATA	ACTGGCCGCTTGACGGGATTACAGGCATGCACTACCAGGCCTGGCTAATTTTTGTATTTTTAGTAGAGATGGGATTTCCCCATGTTGGCCAGGCTGGTCTCAAACTCCTGACCTCAAGTGATCTCTCTGCCCACCTCGGCCTCCCAAAGTGCTGGGATTACAGGAGTGAGCCACCGTGCCCAGCTCACTGCGGCTCCTGC	200	279
A00202:1331:HH2V7DSX7:1:1109:30770:16078	TAGAAGGAAGATTGT	ACTGGCCGCTTGACGCCTGGCAGCTCATCTCCTCTAGCTTCTTGTCAAAGGCGTGCACCTACTCAGGAGAGCAAAGTGAGGAGGGGGACTCCAGCTGGCCTCCCTGACCGCAGGACCCACAAGGCCAGAGGGTGCTTCCTGGGCCTTGGGATACGTGTTGGGGGTATTTTCTTCTCAGTGGCCAGCACTGCGGCTCCTGC	200	279
A00202:1331:HH2V7DSX7:1:1109:31584:16078	CCTCATTGTAATATC	ACTGGCCGCTTGACGGTAAATAATAGAAATTTATTTCTCACAGTTTTAGAGGCTGAGAAGTCCAAGATCGAGGCTCCAGCAGGCTTGGTGTCTGGTGAGGGCCCAGTCTCTGTTTCCAAGATGGCACCTCATTGCTGCATCATCTAGTGGAGATGAACACTGTGTTCTCATATGGCAGAAAGGATCACTGCGGCTCCTGC	200	279
A00202:1331:HH2V7DSX7:1:1109:32362:16078	GGAACGAGGCACTTG	ACTGGCCGCTTGACGATAAAGAACCTCCCAAGACTGGGTAATTTATAAGGGAAAGAGGTTTAGTTGACTTACGGTTCAGCATGACTGGAGAGGCCTTGGAAAACCCACAACCAGGACAGAAGGTGAAGGGGAAGCAAAGCACCTTCTTCACAAGGCACCAGAAATGAGAAGAGTGGCACAGCGAACACTGCGGCTCCTGC	200	279
A00202:1331:HH2V7DSX7:1:1109:32597:16078	CTACGGTCCAGGATC	ACTGGCCGCTTGACGAGAGTAGCTGGGATTACAGGCGCATGCCACCACGCCGAGCTAATTTTTGTATTTTTAGTAGAGACAGGGTTTCACCATGTTGTCTGGGCTGGTCTTGAACTCCTGACCGCAAGTGATCTGCCCACCTTAGCCTCCCAAAGTGCTGGGATTACAGGCATGAGCCATTGCGCCACTGCGGCTCCTGC	200	279
A00202:1331:HH2V7DSX7:1:1109:4833:16094	TGCACACGCTCCGCA	ACTGGCCGCTTGACGCTCAGAAAGTGACCTTATTTGGACAAAAAAGGCTTTGCAAACTTAAGTAGTTAAGATGAGGTCATAATGGACTATAGTGGGCTCTAAATCCAATGAATGATATTATTGGGGGGGAAAAAAAGAAGAGAGGATACATAAAGAGACACAGGTCAGAAGGCCATGTGAAGATGCACTGCGGCTCCTGC	200	278
A00202:1331:HH2V7DSX7:1:1109:6876:16094	AGGATCCTGGGTAGT	ACTGGCCGCTTGACGGGAGGGGTCCCAGGGATAAGACCCACACAGTGGTCCCGCTTTCAGTCATTTCTTCCTTCCAAGCTCTCACAAAAGTACTCGTGGCAGATCTATCTGGGTCACAGGACAGAAATAAACATCATTTGAATAATCCCAGGCTGACAGCCTTGGAGAATGGACAGGAAAATTAGCACTGCGGCTCCTGC	200	279
A00202:1331:HH2V7DSX7:1:1109:8287:16094	GAACTTCAAAATCGC	ACTGGCCGCTTGACGGGTACTATCTGTGGCTGCAAGAAATGGATTCCTGGCAGGAGCTGAATCCAAATGAGAGGAACAGAGCTACTGGCCAGACTGCAGCCTGGCAGGAAGGGAGCCAGGAAAAGAATCTCCCTCTCCTCCTACTCTCTGATTTTCTACTGGCAGTCACATTGGCTAAGTTAGAGCACTGCGGCTCCTGC	200	279
A00202:1331:HH2V7DSX7:1:1109:8684:16094	AAAGTGAAGTTTGGC	ACTGGCCGCTTGACGCCTACTCAGTTTGTGCAGCAGACACTGGAGAAGGATTCTTCCCATCTGTATTCCAGACACCTACCTTGTGTTTCTGGTGCAGAGTTTTAAAGATTTGACTGCACTAATATGTGAGTTGGGTAGGGGTGGTAGGTAAACCTTTGGGAACGGAACTACTGAGTTCAGCTTCCCACTGCGGCTCCTGC	200	279
A00202:1331:HH2V7DSX7:1:1109:10456:16094	AGTAGAGCGACCGAC	ACTGGCCGCTTGACGAGTGAGGCAAAGTGTGGAGTCACTTGTGGGCATGGCATGGTATATGTAGTTAGTGAGGAGTGCCTCGTGTACGGAAAGCCAAACAGAGGAAATTAGCCAGTTCAGTTGTTTATAAGGAATAATTTTAGATTTTTGAATGGTGACGTGTAGGAAGTTTCTAAGCAAGTAGACACTGCGGCTCCTGC	200	279
A00202:1331:HH2V7DSX7:1:1109:12120:16094	TGCCAGCAGGTAGTT	ACTGGCTGCTTGACGATACAAAAAATTAGCCAGGCACGGTGGCGGGCGCCTTTAGTCCCAGCTACTCAGTAGGCTGAGGCAGGAGAATGACATGAACCCAGCAGGCAGAGCTTGCAGTGAGCTGAGATCGCACCACTGCATTACAGCCTGGGCGACAGAACAAGACTTCCTCTCAAAAAAAAACACACTGCGGCTCCTGC	200	279
A00202:1331:HH2V7DSX7:1:1109:13458:16094	GGGGGTCGACAAGAC	ACTGGCCGCTTGACGTCCTGAACTGTGTTGTTTCGGACCCCATGGGTGAGCAGTCTGAAGGAATGGCTCCCGTGTCTTCATCTACGGTCAGTTCTGTAATGAAAACTTCTGGGCAGCAGCAAGTGTGTGTGAGCCAGGCCACCGTGGGAACCTGCAAGGCTGCCACCCCCACCGTCGTCAGCGCCCACTGCGGCTCCTGC	200	279
A00202:1331:HH2V7DSX7:1:1109:13729:16094	TGCTTCAAAACGGAG	ACTGGCCGCTTGACGACTTCTGCAGCCATGGTGCCTCCCTGCCTCACCCTTAGTCCCCGGCCATCTAGAAGGAGACTCTTCAGATAATGTGGAGGTAGCGTCCCTTGATTCCTATGGCTTCACTATACTTAATTCCTAACGAATAAAACTGTTTCTCCTTTCAAATTCTGGTTCAAGTGTGGATACACTGCGGCTCCTGC	200	279
A00202:1331:HH2V7DSX7:1:1109:13946:16094	CCCCTGTCGCAGCCG	ACTGGCCGCTTGACGGATAATACCAACAATGAGCAAGGATGAGGAGCAATGTGAATTGTCATGTGCCGAATCTGCTGGGAATGTTAATTCAAGCAATCACTTTGAAAATAGTTTGGGATTACCTAATCAAGTTCAGTATAAGCATACCCTTTTCCCAGCAATTCCATTCCTAGATTTGAAGGTCACACTGCGGCTCCTGC	200	279
A00202:1331:HH2V7DSX7:1:1109:14344:16094	CAGGTCTCAACAGTT	ACTGGCCGCTTGACGAGCTCACGCCTGTAATCCGGCTTTGGGAGGCCGAGGCAGGCGAATCGCGAGGTCAGGAAATCGAGACCATCCTGGGTAACACGGTGAAACCCCACCTCTACTAAAAACACAAAATTAGACAGGCGTGGTGGCAGGCTATAGTACCAGCTACTCGGGAGGCTGAGGCAGGCACTGCGGCTCCTGC	199	278
A00202:1331:HH2V7DSX7:1:1109:14615:16094	CTTTGAAGTCTCGTT	ACTGGCCGCTTGACGCGTGTGTCCTCTGCCATGCGGAGAAAAAGACTTGAAGTATCTCTCGGCATAATCCAGATGTTTATGTAGTTGAGGTTTTACTATATTTGCACTCTTTTGTTCTGAAAATGTCAAAACGGAAGCAGTTTTGAATTATCTGTGAATCAAATTGAGTATCTGTGAATGTGAAACACTGCGGCTCCTGC	200	279
A00202:1331:HH2V7DSX7:1:1109:15826:16094	CGACCGAAGAGGTCA	ACTGGCCGCTTGACGAAGTGAAGGTGAATGAAAGTTACAGCAGTCTAAGAACAGAGAAAATGCCATGGGCTCATTGTCTTGATGAATTTGGCTGTGACTGTGCTCCTAAATGCTGGGCTGGTTCTGACCTGGGCACAGGAGTTTAGAAGAGGGGTCTGAGAGGACCCAGAGAGGTACCTTGATTTCACTGCGGCTCCTGC	200	279
A00202:1331:HH2V7DSX7:1:1109:21775:16094	CGGGTTCCAAATATT	ACTGGCCGCTTGACGTTCATGGTTCTTCACATCAACAAAAACACAGAAAGTAGTGTAACAAAATCTTAAAAGTCCTCAAGTGAAGAACTGTGACCAGCTGGGCGTGGTGGCTCACGCCAATAATCCCACCACTTTGGGAGGCCAAGGTGGGCGGATCATGAGGTCAGGAGTTTGAGACCAGCCTGCACTGCGGCTCCTGC	200	279
A00202:1331:HH2V7DSX7:1:1109:22209:16094	GTCTGGACGCGTGTT	ACTGGCCGCTTGACGGTTTGTCCAATTCCGGAACCCGATCGGTATGAGTTAAATGTTCTCACCTAGCATATCGGTACTAGAAAGCCGGTAGGCGCCCTCATGCTAGCAATAGCACCCACACATGATTCCACCGCCACAATGATGTGAGTTTATGCGGTTGGAGGCCAATCTTTTCATAGCGACCCCACTGCGGCTCCTGC	200	279
A00202:1331:HH2V7DSX7:1:1109:25554:16094	AACACCGAAAGCCGC	ACTGGCCGCTTGACGGAAGTCTGAAGTGGCAAAGGTCTCAGAACTCTGGGTTCATACACTGGAAGGGGACACCAAGGAATAGTTCAGAGGCTGAGAGGAATGGGGGTGACTGTGGGTACCTGGATGGGAAGGGATGACAAGATAGAGCAGGATGGCCAAGTATGCCCCGGCCTGTGTCTGGAGAACACTGCGGCTCCTGC	200	279
A00202:1331:HH2V7DSX7:1:1109:26313:16094	GTCGTGCCAACGAGG	ACTGGCCGCTTGACGGAAGAGGGGGAGCCAACAGAGGACTCTGGGGCAACCAATGTGTGTTTACCCAGAGAAAACCAGGGCACTAGGGGCCATGGAAGCCAGAAAAGAAGCTGAGGCAAGCCGGTGGGAGTGGCTGATGTTGGAAGCTGCCTGGGGGATGAAGAGGGGCGAAAGAGAGAGAAGTGCACTGCGGCTCCTGC	200	279
A00202:1331:HH2V7DSX7:1:1109:27145:16094	GGGCCTTTCACCAAG	ACTGGCCGCTTGACGCACTGCAACCTCCGCCTCCAGGATTCAAGTGATTCTCCTGCCTCAGCCTCCCAAGCAGCTGGGATTACAGGTGTGCACCACCACGCCCAGCTAATTTTTCTATTTTTGGTAGAGATGGGATTTCACTATGTTGGCCAGGATGGTCTCGATCTCTTGACCTCGTGATCTGCCACTGCGGCTCCTGC	200	279
A00202:1331:HH2V7DSX7:1:1109:32533:16094	TCAAACGCATTATGT	ACTGGCCGCTTGACGGGACATAATGGTGGCAACAATAAAAACTTGGGGCGACTAAAGTAGGGAAGGAGAGGGAGCAAGGGTTGAAAAACTATCGCATACTATGCTCAGTGCCTAGGTGACAGGATCATTCATACCTCAAACGTGAGCATCACTCAGTACACCCAGGTAACAAACCTGCCCGTGTACACTGCGGCTCCTGC	200	279
A00202:1331:HH2V7DSX7:1:1109:1208:16110	AGCCTTAGTATGCTA	ACTGGCCGCTTGACGAGCTGGTGGAAACTCAGATGTTGCTCAAAGCTTGAAACACATAACGACTTTGTGATGAAAAACATAGAAAATACTTGCTGGTGAGGGGAGAGCAGCAGTGACACATTTCCAGTGGTATGCTTACTACAGCTGAAAAACCAACTTCACCTCGAAAAATAAACAGGGTGAAACACTGCGGCTCCTGC	200	279
A00202:1331:HH2V7DSX7:1:1109:1353:16110	TTCGATTTGTGTGTG	ACTGGCCGCTTGACGTTCCCCTGCCTCAGCCTCCCGAATAGCTGGGACTACAGGCGTGTGCCACCTCACCCAGCTAATTTTTTGTGTTTTTAGTAGAGACGGGGTTTCACCATGTTAGCCAGGATGGTCTTGATCTCCTGACCTCGTGATCCGCCTGCCTTGGCCTCCCAAAGTGCTGGGATTACCACTGCGGCTCCTGC	200	279
A00202:1331:HH2V7DSX7:1:1109:2076:16110	CCCTACAACCGAAAC	ACTGGCCGCTTGACGTTGGGGGCCTCCCCCCTCGGGGCCCCTAGAGTGTGGGCGCATCGCTGCCTTCCTGTCCCCTGCAGGGCTCAGAGCCGCATCCCCCACCTTTCCCCTGAACTAGAGGCCTGCGTCAGCCCGAATTCCCGGAACCTCCAGGACTGTATAGACGCGCCCTTGCTGCATTGTTGCACTGCGGCTCCTGC	200	279
A00202:1331:HH2V7DSX7:1:1109:5638:16110	TGGATGGGACAGTGT	ACTGGCCGCTTGACGTGTTACATTTGTAAGGTAGCTCTTCAGTATGAATACTCTGGTTTCCATTTTGATGTTCAGGTAAAAGCCTTAACACACATATTACGTTTGTGTGGTTCCTCTCAAAGTTGTATATTTTGATGTCTCGTGAGTTCCGATGCCTGGGGAAAGTCTCTGGCACATACGTGTAGCACTGCGGCTCCTGC	200	279
A00202:1331:HH2V7DSX7:1:1109:6614:16110	TACCTACCAGGCGGG	ACTGGCCGCTTGACGTGCCAATATTAGGAAGATACATACTACAAAACAGCAGGCTAAGATATACTTTACAACAAGTGGAGATAGGAACTTAATACTAAGACAAAGAAAGGTTATTGTATTAAAAATCACAATCCCCAAAACAGATGAATGGAGACTTCATGAAAGTAGTTGCCAGGAGTATGGAACACTGCGGCTCCTGC	200	279
A00202:1331:HH2V7DSX7:1:1109:7446:16110	GATTATGTAGCATGC	ACTGGCCGCTTGACGTACAAAAAAAAAAAAAAAAAAACATGGCCCCATTGGAACCTGGGTTTAAACCCCCCAACCTGGGTGGATATGGTGGGGGGAAAACTTTACAAAAAGTAGTTTAAAATGCAGTTAGCTGTGATCATGGCACTGCACTCCAGCCTGGGTGACAGAACAAGACTGTGTCTCACACTGCGGCTCCTGC	199	278
A00202:1331:HH2V7DSX7:1:1109:8043:16110	CGATGACCTGGCGAA	ACTGGCCGCTTGACGAGAAATCACAGAGAGGAAGGGACAAGCATTTCAGAAAGAGGAAGCAGTACGTGCATACCCCTGATGATGAAAAGTAACTTGGTTAATTCATTTTAGGTGCTGAAAGGTCACAGCGGTTTGAGCATCTGAAGCTCTGGGTCAGAAAAAGCCAAGTGGCAGAGGTAGATGTACACTGCGGCTCCTGC	200	279
A00202:1331:HH2V7DSX7:1:1109:10267:16110	TTAAGGTAAAGGTCC	ACTGGCCGCTTGACGGAAGGATATATATATATGTATATTTTTTGAGACGGAGTCTCGCTCTGTTACCCAGGCTGGAGTGCAGTGGCGCAATCTTGTCTCACTGCAACTTCAGCCTCCCGGGTTCATGCCATTCTCCTGCCTCAGCCTCCCAAGTAGCTGGGACTACAGGCACCCGCCACCACGCCCACTGCGGCTCCTGC	200	279
A00202:1331:HH2V7DSX7:1:1109:12816:16110	AGAGACTGCCGTCTT	ACTGGCCGCTTGACGACCTGAGGAGGGAGATGCTATTACTGACATCTTCCATGCTACAAACGAGGAAATGGAGCAAGGTCACCGCAGGCTGGACCCCTGCGCCCAGGTCACACCCACTGGCCAAGGCTGACAGCATGCTACAGGGAAGGCTACGTCACAGGCTGGGCTGGGAGCTGGGCTGGGACCACTGCGGCTCCTGC	200	279
A00202:1331:HH2V7DSX7:1:1109:13539:16110	ACTCAGCGTGTGTAT	ACTGGCCGCTTGACGAATGTGAGTTATTAATTTGTTGTTAAAAGGGTGGTAGGGGGGTGTCTGATCCTTCAAAGATCTTGAAAACTAGGACATTTTTATATTAAAACACTGCTGACCCCTCTGTGAAAAATGCAATTGCCACCTAAAACAATCCATGCCCTAATAACTGGATGTGCATTTCCATGCACTGCGGCTCCTGC	200	279
A00202:1331:HH2V7DSX7:1:1109:15872:16110	TTGGGGAATGCTACG	ACTGGCCGCTTGACGGATGTTTAGAGCAAGTCAGAAAGTCCAAGAATGTCTCAGATGGTCTGTGTAAGCTGCGAAAGGATTTGTTAAAGGGAATTTATGTAAAAAATGTTGTACAATTTAAAGGTTGTTAGGCCTCCTAAATGCTTCATAAAATGACACTATAACTCTTACTGTACAACTTGCCTCACTGCGGCTCCTGC	200	279
A00202:1331:HH2V7DSX7:1:1109:18457:16110	TGCCATACGTACATC	ACTGGCCGCTTGACGTTGTGAACATTTTGGTGAGAATTTTCACAAGTGAAGTACGTCCATATCACCAACATGGCCCCAACACTCCAGATGCCCCTCGGGGTTCTCTCCCAGGTACCACGCTCTGACTTCTGACTGAGATGGTTTTGATTGTGCCTGTTTAAGTCCTATGAATAGAATCACAGAGTCACTGCGGCTCCTGC	200	279
A00202:1331:HH2V7DSX7:1:1109:19705:16110	TTCGTCTGGGGGCCG	ACTGGCCGCTTGACGAAAGACTCATTGCGCCGCTGTGAGGGAACTGCACCGTCAAGACTGTCAGTAGTGGGTGTAGATGGAACTTCCTTTACCCAAGCGAAGGATAATGCTTTATGAGGTTTGCCCAAGGACTGTGTAACGTAGCTTTTCCCTCACAGTGATTGCTGCAAACTCTTAACGCCTGACACTGCGGCTCCTGC	200	279
A00202:1331:HH2V7DSX7:1:1109:20121:16110	ACGATGGTCGCCCTA	ACTGGCCGCTTGACGTGGAGGCTCCAGAACCTGGCTTTTCACCCACAGCTGTGCCACTCCTTGGCCCTGTGTGACCCTGGACAAGCTATTCAACCTCTCCGAGCCTCAGTTTCTCTGTCTGCAAAGCAGCCAGCTCGCTGGCTCCCTGGGGGTGGCAGGGTTAAATCAGAAGCAGGCGGGGGTGGCACTGCGGCTCCTGC	200	279
A00202:1331:HH2V7DSX7:1:1109:21621:16110	TTGATCTTACAAAGG	ACTGGCCGCTTGACGATAGCATTCCCTCATCGAGATGTGAAATTTTACCTGGACCCTAAACAATCACAAATATGTCTCCCATTAGTGAAGGGGAAGTTTTTCCGAGTAGAAGGAGCTAAAAGAACAAAATCAGAGAGTTTGGATTACACTAGTGGTCACAACGTAAAGGCAGACACAGGCAGTCTCACTGCGGCTCCTGC	200	279
A00202:1331:HH2V7DSX7:1:1109:21766:16110	TACATTATAAACCAG	ACTGGCCGCTTGACGCAGCAGAAGGATAAGCCAAGGGAATCTGCCTTTAACACTCAGCAGAAGCCCAAGGCATTCATCTTTGCACTTCATAAGAAGAGACAGCAGCAACTGGGACCACATTATCTTTTTGAGAATGGGACTGATTTCTGAGGCAAAGGGATGGGATCATTAGAAAAGGAATCTCACACTGCGCTCCTGC	199	278
A00202:1331:HH2V7DSX7:1:1109:21947:16110	GACACAGAGTGAGTA	ACTGGCCGCTTGACGCAGAGGAAGGAAGACCCCGTGTGGGATGACCACCAGGCACCTGCAGCTTTGGTGATTCCCGAGAGAGACGAGGCAGAGACGGGTAAGAAACATAGAGACATTTACCAAAATGAAATTTTAAAAGAGAGGAAGTTTACTTAAACCTCTTAGAGTTATCCCTCCACAAATAACACTGCGGCTCCTGC	200	279
A00202:1331:HH2V7DSX7:1:1109:23104:16110	CCATAGCCCGATGCC	ACTGGCCGCTTGACGTGGGTTGTAGGAGTTCCTTATGTACTTTAGGTATTAAACCCCTTATCAGATATATATGGTTTGTAAATATTTTCTCATGTTCCATGGGTTGCCAGTCTCTGTTGTTTTAAGCCCTCCAGTTTGTGGTAATTTGAAGTATAGAACATAATCCCAATTATGCTTAAGGCTCTCACTGCGGCTCCTGC	200	279
A00202:1331:HH2V7DSX7:1:1109:23737:16110	TCCCCCGCCCCGCCT	ACTGGCCGCTTGACGTTTGACACACAGTTCCACATGGCTGGGGAGACCTCACAATGATGGCTGAAGACGAATGAGGAGTCATGTCGTACTTGGCAGCAGCCAAGAGAGCTTGTGCAGGGGACCTCCCATTTATAAAACCATCAGATCTCATGAGACTTATTCAATACCACAAGAACCAATGGGGGCACTGCGGCTCCTGC	200	279
A00202:1331:HH2V7DSX7:1:1109:23918:16110	AAGCGTAGGCTTATA	GGCCGCTTGACGTGGGGTAAGACGCCCAGGATTAACAGTGGCTGCCACGACCCTCAGGCTAGAGTGACAAAAGGAGAAAGGTTAGCAGAGCCTGGGTACTGGTGTCACCTGGGAATGCTGAAACCACAGCAGACCTGACCAATAGGACCTGAAACCACGGAGGAGATGCATTGGCTGCTGAACACTGCGGCTCCTGC	197	276
A00202:1331:HH2V7DSX7:1:1109:27371:16110	CGAGCACGCGGTGGG	ACTGGCCGCTTGACGAGATTTCAACATATGAATCTGGGGGTTTAAACATATGGTCTGTAACCATCTCCTAGGAGGGAAATCAGGCAGACAATTGGAAAAGAAATAGGAGAGGAAAATTCGCTCCTCATTGCTCACTTTTTGGCATAACTTGAATTTTGTACCTTGTACCTGTATTACCTATTCAACACTGCGGCTCCTGC	200	279
A00202:1331:HH2V7DSX7:1:1109:29686:16110	GACTAGGGGGAACCC	ACTGGCCGCTTGACGCAAAGGACCTGAGGTCTCATCTCCAAAACGGAGTGGACCCAGACACCCAGTGTAGTTCAGGGACAATGTCTACTCAGACAACCAAGTTCCAATTCCGGTGTGTGACCTCGTGCAAGTGATTTTGCCATGGTGGCCGTGGACTCCTCTGTGCACAGGATAATGACTGATGCCACTGCGGCTCCTGC	200	279
A00202:1331:HH2V7DSX7:1:1109:30662:16110	GTTCGTTCGCACAAA	ACTGGCCGCTTGACGCACACCCTCCGCTTCCTGTCAGGGTGTTCTCTGCGGAGTCTGGTTATGGGATCCCTTTCTGTGCAGAGCCATGCTCCCGTGTCACTGTGTGTCACCTTCAAGCTGTCCCCGTGTGTATGCCTGTGTGAGAATATGTGTGTGTGGGTTTGCCATCGAAGGAAAACCTTTATCACTGCGGCTCCTGC	200	279
A00202:1331:HH2V7DSX7:1:1109:30680:16110	AATGAAAACAAAGCG	ACTGGCCGCTTGACGGAGTACAGTGGTGCTATCTCAGCTCACTGCAACCTCCGCCTCCCAGGTTGAAGCAATTCTTCTGGCTCGGCCTCCTGAGTAGCTGGGATCACAGGCATGTGTCACCACACCCAGCTAATTTTTGTATTTTCAATAGAGACAGGGTTTCACCATGTTGGCCAGGCTGGTCTCACTGCGGCTCCTGC	200	279
A00202:1331:HH2V7DSX7:1:1109:2031:16125	GATTGCTCTGGGGGA	ACTGGCCGCTTGACGCCATTTTAAGTGTCTCCAAGTACTGACCTGGCAAGGGTCACCACGAGAGAGGTCCAACATGTGAAACAGGAAGCCCAGCTCACATGCCAGACAGAACTCCTTCTGGCAAAGGTGGTTTTGAATTAGACAGCGTACAGGCTCCAGGAAATAGAGCACCTGGAGGGAAAAGCCACTGCGGCTCCTGC	200	279
A00202:1331:HH2V7DSX7:1:1109:3152:16125	CTTAGGGCCGCGTCT	ACTGGCCGCTTGACGGTGACTTCTCATCAGGTGGCTGGCATCTGGGGCAGAGCAGGCTCTTGGTGGCCGTGAGCCCTCGAGAGCAGGCCGGGCACCTCACCCTTCCATCTCTCAGCCCAGATCACTGGTGTGAGGGGTGAGAACCACCTAGTAAGCGCACATGGCCCTCCGCAGACTTCCTCACCCACTGCGGCTCCTGC	200	279
A00202:1331:HH2V7DSX7:1:1109:8486:16125	CATAGTTATCGTTTA	ACTGGCCGCTTGACGTGGGTTCATTTTTGGACAAAATAGGTTGAGGATAGAGGGGAAACGGTAGATGAATGGAAATTTCACTCCTGTCCCACCCTGCATGATTTCAATTCAGAACAAGTCAGCCTGATCGCAGCTGCCCCATTTCTATCATCCTGCTTTTGCCCTTAATAGAGCGGGAAAGGTGGCACTGCGGCTCCTGC	200	279
A00202:1331:HH2V7DSX7:1:1109:10710:16125	CGGGAGCATTCTGCC	ACTGGCCGCTTGACGCCAAAGTGCTGGGATAACAGGCATGAGCCACCTCACCGGCCGAGATAAGATCAGATTTCAAGGTAACCTAGGGAAGCTGGAGAAGTGGATGGAAGAAAAGAACACTACCTGACATTTTGTTTATTTAGACTCTGCTTTCTTCCATAAAGAACATGAGGGGAGGGAACTCCCACTGCGGCTCCTGC	200	279
A00202:1331:HH2V7DSX7:1:1109:16242:16125	CCCTCGTGCGCCGAA	ACTGGCCGCTTGACGGATCTTGTGAGAACTCCCTATCATGAGAACAGCATAGGGGAAACCACACCCGTGATCCAACCGCCTCCCAGCAGGTCCCTCCCTCGACATATGAGAATTACAATTTGAGATGGGATTTGGTGGGGACACAGAGCCAAACCATATCATTCCACCCCTGGCTCCTCCCAAATCACTGCGGCTCCTGC	200	279
A00202:1331:HH2V7DSX7:1:1109:17653:16125	GGGTAAAGACGTGGA	ACTGGCCGCTTGACGCAGAGTCATGTGGTCACAAGATTTTTGACTTCCCCAGTTGCTCATGTAGATAACATCACTAATGTAGAAACTAAAATTGGTCTTCTGAGATACTTTTCAGATTTTTAAATTCTTGCAACTGATTGACCTCACCCAGACCTGAGGCTCAGGCTTCAGCCAGTCCTGTGGCCCACTGCGGCTCCTGC	200	279
A00202:1331:HH2V7DSX7:1:1109:18249:16125	ACTGAGGGTCGGGAA	ACTGGCCGCTTGACGGGTTCAAGACCAGCCTGGCCAACATGGTGAAACCCCATCTCTACTAAAAATACAAAAATTAGTCTGGCATGGTGGCAGGCGCCTGTAATCCCAGCTACTCGGGAGGCTGAGGCAGGATCATCACTTGAGCCCGGGAGGCGGAGGTTGCAGTGAGCCGAGATCACGCCATTCACTGCGGCTCCTGC	200	279
A00202:1331:HH2V7DSX7:1:1109:18991:16125	TTGCTCACTTTGGTG	ACTGGCCGCTTGACGTATTTTTAGTATAGATGGGGTTTCACCATGTTGGCCAGGCTGGTCTTGAACTCCTGACCTTGTGATCCGCCTGCCTTGGCCTCCCAAAGTGCTGGGATTACAGGTGTGAGCCACCGCACCCAGCCAGACTGTCACTGATTTTAAGCCACTAAGTTTTGGGGTGATTTATTCACTGCGGCTCCTGC	200	279
A00202:1331:HH2V7DSX7:1:1109:22336:16125	GACTTTCGCTCCCAT	ACTGGCCGCTTGACGCATTCTCATCCTCTGCTTCAGCTACAAAAGCTTCACATACATCAAATTCTTTCCCACTTCGTGATCTTTGCCCCAGAACATACTCCTTCCAAGTTTTATGGTTTTGTTTGCTCATTTTGTTTGCAGTTTGTCTCCCACCATGGGAACGTAGGCATTGTGAATGTAGGGCTCACTGCGGCTCCTGC	200	279
A00202:1331:HH2V7DSX7:1:1109:23439:16125	GAGTGTGGTCACAAG	ACTGGCCGCTTGACGGCTCAAGGAAATGCTATTAAGCATGCCAAAAAAGAAAGAAAGGGCCGGGTGCAGTGGCTCATGCCTGTAATCCCGGGAATTTGGAAGGTCAATGTGGGTGGATCACCTGAGGTCAGGAGTTCAAGACCAGCCTGGCCAACATGGGGAAACCCCATCTCTACTAAAAATATAAAAACACTGCGGCTCCTGC	205	284
A00202:1331:HH2V7DSX7:1:1109:26404:16125	CAATGACCGATCCTT	ACTGGCCGCTTGACGTAATATGTATTTGAGCAGAAGAGGCAATATTGAAAGTTAGATCCTCAGGCTTCTCTGATGCATCAATCTGCGGATAAAGCCTTTAGCTCGGAATTACAATCTGGAACAGACGTGCAAGATCACTGAGTCATTTGCTGTTTTTCCGTGGGACAATTACTTATTCTTTTTCTCACTGCGGCTCCTGC	200	279
A00202:1331:HH2V7DSX7:1:1109:27941:16125	TGGAAGGGCGGTCCG	ACTGGCCGCTTGACGGAGTGATGTAGACTCTGTGAGATTCCTTGGTTGTAAATAGCCTTCATGTATTGGCTGTCTCAAATGCTGCTTGTAGTACCAATGAATCTGTCATGTGGACAGATCAGGACCTCCTGGTTAGCCAGGGGTGGTGCAGGCGATGGTGATAGCTGAGGTCATGCACAAGTTTTCCACTGCGGCTCCTGC	201	280
A00202:1331:HH2V7DSX7:1:1109:28320:16125	TTGGACCTCTCGCGC	ACTGGCCGCTTGACGGTTTGTTTGTTTGTTTTTTGAGACAGAGTCTCGCTCTGTCACCCAGACTGGAGTGCAGTGGCGCCATCTCGGCTCACTGCAAGCTCTGTCTCCCGCATTCACACCATTCTCCTGCCTCTGCCTCCGGAGTAGCTGGGACTACAGGCGCCCGCCACCATGCCCAGCTAATTCACTGCGGCTCCTGC	200	279
A00202:1331:HH2V7DSX7:1:1109:29532:16125	TAAGTCAGGCGTGAC	ACTGGCCGCTTGACGCTCAACTGTATTCTGACTTTCCGTGGCAACATCTTAGTTACCTAACTTCAGTCCCACTGAGTCTTCTTAAAATTGTGGCAACCAAAACTTCCCAAAGAGAAAACGAGTGATGATTGGTGCAGGGATAACATTCAAAGAATTTTACTGATGGGATGCTGGCCAATCGGAATCACTGCGGCTCCTGC	200	279
A00202:1331:HH2V7DSX7:1:1109:30129:16125	TTAGTCTGAACCCGC	ACTGGCCGCTTGACGATATAATGCATTGAGAAGGGCATAGCATCACTTCTGTGGCATTGTCACCAAAAATGCATAACCTAAATTAAATCAGGAAACCTCACACATTGAGAGACATTATAGAAAATAGCTGTTCTGCAATCTTCAAAAGTGAGAAGGCCATGAAATACAAAGGACTAAATAAATGTCACTGCGGCTCCTGC	200	279
A00202:1331:HH2V7DSX7:1:1109:30852:16125	CACGGTGGTCTTTGT	ACTGGCCGCTTGACGGGCGCATGCAAAGGAAGGCTGGGGAGGCTGCTGTGCCCCAGAGCAGGTGAGCCAGAGAATGGGGGTGGGGAGTGAAGACCAGTGGCTAGGCTTCATCCTCAAGAGAGAGTGTGTTATTCTCTGCCTCCGGAAAAGCATTGCAGAAAGGTGGAGAGAATTGGATTGTCTAGCACTGCGGCTCCTGC	200	279
A00202:1331:HH2V7DSX7:1:1109:31611:16125	GCGTGCGTCATCACA	ACTGGCCGCTTGACGCCAACCGGTCTGCACACTGGGAGGAGTGCGCACTGGCATGGAGCTTCAGGAAGTTCACGCTGTTTGCAAGAGGGGAGCCTGGCCTCTCCTCATCCGGTGTGGCAACCTGGGTATTCAATCTGAGATGGGGCCTGTTAACAGGAACCTCTCTCTCTTTGCTGAGTTTTTTTCACTGCGGTTCCTGC	200	279
A00202:1331:HH2V7DSX7:1:1109:32425:16125	AGGAGCGTGATGAAC	ACTGGCCGCTTGACGATGAGGTGGAGAATACCAGGAAGGTTTAAAAGTGACTCTATCTGCTAACAATCAGGGACATGCTTCTTGACCTTGTAAACAATGGAACTTCTGGATTCATCTCCTTTAGAAGCCTTTGTCCCTTAGAATGTTTTAAACTAGGCTAGACAAAGAGTGCACTGTTTTAGAAACACTGCGGCTCCTGC	200	279
A00202:1331:HH2V7DSX7:1:1109:3486:16141	ATCGGACATGCATAA	ACTGGCCGCTTGACGTTTTAGATTCAGGGGGCACACATGCAGGTGTGTTACCTGGGTATATTGCATGATGCTGAGGTTTGAGGTACAAATCACCCCATCACCCAGGTACTCAGCATAGTACCTGAGTTTTTCAACCCATGCCTTCCTTACTCCCTCCCCATCTGTAGTCTGCAGTATCTATTATTCACTGCGGCTCCTGC	200	279
A00202:1331:HH2V7DSX7:1:1109:4625:16141	TGTTCAACAGGGTAA	ACTGGCCGCTTGACGCCAAAGACCTGGATCCTCCTACTTAGAGAACAAGGAGGGCAGGTGATGAGAATAAGGGGGCTATCAATGGAAAAGCAGAGCAACAAGATCTTACAAATACAGGGAGAATGTCCACTGAGGTTGCAGGGTTTTGCAGGGTTTTGCAGGGATCAAGGGAGGGGCACAGGTGGCACTGCGGCTCCTGC	200	279
A00202:1331:HH2V7DSX7:1:1109:5168:16141	CTCTGCCCTAATGAA	ACTGGCCGCTTGACGAGGAGTTTGAGAACAGCCTGGGCAACATGGTGAAACCCTGTCACTAGAAGAATACAAAAATTAGCTGGGTGGTGGTGTGTGCCTATAGTACCAGCTACCAGCTACTTGGGAGGCTGACGTGAGAGGATGACTTGAGTCCAGGAGGTGGAGACTGCAGTGAGCCAAAATCACACTGCGGCTCCTGC	200	279
A00202:1331:HH2V7DSX7:1:1109:5276:16141	GTTCCGTACCAACAT	ACTGGCCGCTTGACGCAAACAAAACTTTGTCTGAGGTTTTTATTTTCCTTTTTACTGTGAGATGCCAAACTTCTGTTTTGACTGGATTGTCACTTTCCAACTTTTCATGTGTGGGAGCCCAAAGCCCCATGAGTTGGCATGAATGAGACACTTTGACTCATAATGATGGTGGAGGCAACTGTTCACACTGCGGCTCCTGC	200	279
A00202:1331:HH2V7DSX7:1:1109:5367:16141	AGCATTAGAGTTCCG	ACTGGCCGCTTGACGATCCTGTCTGTGCTGGGCCCCGGAGGCTGAGCCACCTCCTCAGCCCAGGACTGGGGCAGGGGTTCCATGAAGGCAGGGGCACCTTATGGACAAGAAATCAGATCTAAAAATGCAGACAGTATTTGGGAAAGTGGCGTGGTTTGGACATCTGAATCTCTTTGTCAGACATACACTGCGGCTCCTGC	200	279
A00202:1331:HH2V7DSX7:1:1109:6705:16141	TTTTATCTTTCCCAT	ACTGGCCGCTTGACGACATATATTTATTGCAGCACTATTTACAATAGCAAAGACATAAAACCAACCCAGATGCCCATCAGTGATAGACTGGATAAAGAAGATGTGGTACATATACACCATGGAATGCTATACAGCCATAAAAAGAAATGAGATCATGTCCTTTGCAGGGATATGAATGAAGCTGGCACTGCGGCTCCTGC	200	279
A00202:1331:HH2V7DSX7:1:1109:7265:16141	CAGGGTTTCCGATTA	ACTGGCCGCTTGACGGCTCTGGGATGGTCCGCGCCGGGAGCGCGCGCGAGGCTTGAAGCGCGGGTGAAGCGCGCAGGTCGGAGTGACAGCTGCGCTGCCGGCCCGGCTGCGGTCAGCAACGCGCCATGGACGCAGAGCTGGCAGAGGTGCGCGCCTTGCAAGCTGAGATCGCGGCCCTGCGGCGACACTGCGGCTCCTGC	200	279
A00202:1331:HH2V7DSX7:1:1109:9308:16141	CTATAAGAACTACTT	ACTGGCCGCTTGACGAAGACTGAATGGATGCACGGTGAATGCATGAATGATTGAACGACAGAAAAGATTTGCATTGACCGATGAGGAGGGCATTGTAGACAGGGATGAGGGTCATTGATCCTGGGTGCAGATCTCCAAAAGAATGACAGAAAGAAAGAGGGAGTGGTGGAAAGAAACAATAGGATCACTGCGGCTCCTGC	200	279
A00202:1331:HH2V7DSX7:1:1109:9598:16141	GCGGAATGTAAGAAG	ACTGGCCGCTTGACGAAGTGAAAGAGATAATAAATAATTAGATCAAATAAGTTGATGAAAGGGGACTGGTTTAGCACAAGCCATCCACATTAATTCAAAACTGTGGCTCTGAAGTTTTTTTTTTAAATTACCACAAGTGTAAGACTGAATGAAAGAATAAATGCGTGCATTCCATAGGATGCAAGCACTGCGGCTCCTGC	200	279
A00202:1331:HH2V7DSX7:1:1109:10899:16141	GTGTTAGCTGTTAAA	ACTGGCCGCTTGACGTTGTTTGTTTGTTTGTTTGTTTGGTTTTTGTTTTGAGATGGAGTCTCACTCTGTCACGAGGCTGGAGTGCAGTGGTGCGATCTCCGCTCACTGTAACTTACGCCTCCTAGGTTCAATCGATTCCCTTCTGAGTAGCTGGGACTACAGGCGCACGCCACCAGGCCCAGCTACACTGCGGCTCCTGC	200	279
A00202:1331:HH2V7DSX7:1:1109:13928:16783	AACCCCAGGCTTCCA	ACTGGCCGCTTGACGAAATTGGTTTTCTCCCTGAGGAAGTTAACTAGAAACTATTTTTTATTCCCTTCCCAAGGGAACTTTGGGGATGTATGAGTTAGCCGCTGCCCTAGTAAACCCTAGACACTGAAGGAAATTCTCTATTCGCTATCTAGCAGTGTAGACATTGACAAACTCTTTTTTCCTACCACTGCGGCTCCTGC	200	279
A00202:1331:HH2V7DSX7:1:1109:14000:16783	ACAGGAAGTTCACGG	ACTGGCCGCTTGACGTGAAATTTAAAATATTAAAGACAGTTTTTAGGAAAGATTCTTTGTGACTGGCTTCTTGCAGGTGGTTTCAGTTGTGATTTGTTTTTGTTCACATGGTTCAATGTAGCAGACATCTCAATGAGTTTAAATCACTGTGCTGGATGCATAGGACATTGAGAAATGACTAAACACACTGCGGCTCCTGC	200	279
A00202:1331:HH2V7DSX7:1:1109:14109:16783	CAATAAGTTAAGGTT	ACTGGCCGCTTGACGATAGTAATAAATCAAAATAAATCGGTAGAATTTCTAAGACTCAAGTGAGAGCTTGGGGTTCTTCTCTAGCTTTCGTTGATTATCTAGAAACAAAGGCCAGAAACTGCATGTAAAACAAAGAGGCACAAAAGGCAAATGTAATCCCATCATTTAGATGAGTTCTTGGGTGACACTGCGGCTCCTGC	200	279
A00202:1331:HH2V7DSX7:1:1109:16749:16783	ACATAAGAATTCGTC	ACTGGCCGCTTGACGCATGGGCAGAAATTTGGCAGAGACAGATCACCAGGTTAGCAGCAAATATTGCTAAGAACTAGAGCCAGGAACTAGAAAGTATATAGACAAAATGTCAATGCCTTCAATCTTTTGCTTTATTTTTACTTTTGTTTTAGTAACGGTGTATAAATAAAAAAATATAAAACAGTCACTGCGGCTCCTGC	200	279
A00202:1331:HH2V7DSX7:1:1109:17616:16783	AGTTTTCCTTAAGGA	ACTGGCCGCTTGACGGTGTTCTGGTTGCATGGAAAAGTTCTCTAATGGTGATTTCTGAGATTTTGGTGCACCTGTCACCCGAGTGGTACACCTGTTTTACACATTGCTCTGTCACATGGCCACTTTTAACTGCAAAGGGGGCAGAGCCACAGAAGTACTAGCTGGGCAGCCACATCCTGGCAACGCACTGCGGCTCCTGC	200	279
A00202:1331:HH2V7DSX7:1:1109:18304:16783	GGCGGTCGCCCCCAC	ACTGGCCGCTTGACGCCAAATGGAAAAAGTCAAGACAGACGCCCCTTCAGCGAGGGCTGAGTCATAGCAGGGGTCATGTGTCTGGACCTGAGGAGCAGGAAGTGGGGTTGGAAAGATAACCAGGGGCCAGATCATGCCCCCAGAAAGCATTTTGGGTTTTATTCGAGAGGAAATGGGGTACTCTCCACTGCGGCTCCTGC	200	279
A00202:1331:HH2V7DSX7:1:1109:18774:16783	GGTAGTGCTCGGAGG	ACTGGCCGCTTGACGAGGCCTCGAGAGGCTTGCCTGCTAAACCAGCACGTAAATTGTCTCTAAACCATCCACACGCTTACATTTATTATCTCCTCAAACTAGCAACAGCCGTCCCATTTACATGTCAATTTTGCCCAGTTAGGATAACTTGACTTAAGTAAAGAACTAGTGAATAAGAACGCCTCCACTGCGGCTCCTGC	200	279
A00202:1331:HH2V7DSX7:1:1109:19298:16783	TATAGATCAGGGACT	ACTGGCCGCTTGACGTTTTAATATTTTTAGTAGAGACGGGGTTTAACCATGTTGGCCAGGCTGGTCTTGATCTCCTGACCTCAGGTGATCCACTCGCCTTGGCCTCCCAAAGTGCTAGGATTACAGGCATGAGCCACCCCGCCCAGCTGGCCTAACCTCTGTTGAGAGTGAGTGTCAGGGTCAGACACTGCGGCTCCTGC	200	279
A00202:1331:HH2V7DSX7:1:1109:19533:16783	GCAAAAAGGCAAAAT	ACTGGCCGCTTGACGTCTGTGTCCCATGTTAGTAACTCTTGAAATATTTCTAACTTTTTAATTATGACTATATGTATTATGCTGATCTGTGATCCCTGAACTTTGATGTTCCCCTTATAATTGTTTTGACCATGAACCTTACCCATATAAGACAGAGAACTGAATAAATGCTGTGTGTGCTCTGACACTGCGGCTCCTGC	200	279
A00202:1331:HH2V7DSX7:1:1109:2248:15906	CGGGGCCACAGTCCG	ACTGGCCGCTTGACGGTACAAATAGAAAGGAATTTTCTCAACCTGATGAAGGGCCTCCATAAAAAAAAAATCCACTGTTCACATTATAAGTAATAGTCACGAATAAGGTCAGGGATAAGACAAGATGTCTGCTCTTGCCATTTCTATTCAACATTACACTGGAGGTTTTAGCCAGGGAAATAACACACTGCGGCTCCTGC	200	279
A00202:1331:HH2V7DSX7:1:1109:2573:15906	CAGTGCAGGTTGTGC	ACTGGCCGCTTGACGAAAGACACATGCACACGTATGTTTACTGCAGCACGGTCACAATAGCAAAGACTTGGAACCAACCCAAATGCCCATCAATAATAGACTGGATAAAGAAAATGTGGCACATATACAGCATGGAGTACTATGTAGCCATAAAAAAGGATGATTTCATGGCCTTTGCAGGGACACACTGCGGCTCCTGC	200	279
A00202:1331:HH2V7DSX7:1:1109:2736:15906	ACGCTCTGCAGCATG	ACTGGCCGCTTGACGTAAAGGGGTTTTCTTGGAAGCCTTTTCTTTGAGTGGAATCAGAGCTGAGATACTAGAGAATTGATTCTAGAGATTATATAAAGGAAGAAAACCCACAAAGCAAACCTTTAGGGGGAAGAAAATGTGTTGAGACTGGGCATAGTGACTCATACCTATAATCCCAGCACTTTCACTGCGGCTCCTGC	200	279
A00202:1331:HH2V7DSX7:1:1109:5430:15906	TTTAATTTTTACTTC	ACTGGCCGCTTGACGCTGTGGGGGTGGGCAGAATGAGCCTTGCATTCCCGGACCCTCCAGTGCCCGAAGGCTGATTCTCGGAGAGCTCACAGGGTACTATGGGGTGGCGGGCGCAAGCCAGCTCTGCGGCGCAGTGGGCGTCATCCTCGCTGCTGTGGGAGCGGGGGCTCCTGCTCTGGAGATCGCACTGCGGCTCCTGC	200	279
A00202:1331:HH2V7DSX7:1:1109:6931:15906	GCCAAGCATGACGTA	ACTGGCCGCTTGACGTGGCTTATGAGTGAGAAACACGGAGCCGTGGGAACTCAGAATGACATGCTACCTGGAGATTGTGGTAACGCCCTGTTTTTTTGTGGGCATATCTACGAGCCTCAAGGACATTGGAGATAGCCACCTAGCAAGAGCTGGGGGCCTGTGGGGGAAGCTGGGATCCTGCTGCTCACTGCGGCTCCTGC	200	279
A00202:1331:HH2V7DSX7:1:1109:7817:15906	GGGTGTGATTTACGA	ACTGGCCGCTTGACGTGTTTAGAATCCATCTTTGAACTCAGCTTAGTCATGTGGACTCTCTGTCCCTGCTGAGGCTTCAGCTACATCGATGATTGTGCATCCCCCAGATACCCTTTTCAGTCACCTGGTATCATTCTATTTGTTTTAAAGTGGACAGCGTAGTTCTCAAAGTTAAATGACCCAACCACTGCGGCTCCTGC	200	279
A00202:1331:HH2V7DSX7:1:1109:11270:15906	CACTTTAAGGTGGAG	ACTGGCCGCTTGACGGAGCTTAAATTATTGCCTGATAGGAAAACTATCAAATCATATTGATTGTTTCAGGTCTCAGAGATGTTTCTCCTGAGCTAATTTGCTTCCTCTTCCATTTGTCTCTTACCCAGGAGAGAAAATACAACCCAGAGTGTGTTAGAGGTGAATTGCTTCATGAATTTCTTCATCACTGCGGCTCCTGC	200	279
A00202:1331:HH2V7DSX7:1:1109:11776:15906	TATCGTTTGGTTTAA	ACTGGCCGCTTGACGAATTGGGTGTATCAGTATGGAGAGCAAACAGCCTATTCATTTTATCACCATACTTCTCTAAGGATTTTGACATTTCTGAGATACATATCACTTCTAAACAGTGAAGCACAAAGTTGGTAAAGGTTGTGATGGCTGCAGTTCATGGAGGTTGACCATCCTGTTGGGATTGCCACTGCGGCTCCTGC	200	279
A00202:1331:HH2V7DSX7:1:1109:12337:15906	GCCAGAGGGGCACAA	ACTGGCCGCTTGACGCACATCTAAGATGGTGGACTTCACACTCCCATACGGATTGCCTGCCCCACTTGAAAAATGGGGCTGACCGGGCTCACGTGGGCTGACCTTTCCACGTGGCAGCTGTCATGCTCACATCCCGCACTCCCATGCCTGCCTGGCCTCCAGAAGTAGGTCTGTTCCCCCAGGGACACTGCGGCTCCTGC	200	279
A00202:1331:HH2V7DSX7:1:1109:18882:15906	TTTCGAAACAGCACG	ACTGGCCGCTTGACGAGTGGTGTGATCTCAGCTCACTGCAACCTCCACCTCCAGGGTTCAAGTGATTCTCCTGCCTCAGCCTCCAAGCAGAGGGGATTATAGGTACACGCCATGACGCCCAGCTAATTTTTGTATTTTTAGTAGAGACAGGGTTTCACCATGTTGGCCAGGCTGGTCTTGAACTCCACTGCGGCTCCTGC	200	279
A00202:1331:HH2V7DSX7:1:1109:19425:15906	GTTACGCGCCCGCAG	ACTGGCCGCTTGACGTGCCCAGGCTGGAATGCAATGGCACAATCTCGGCTCACTGCAACCTCCGCCTCCCAGGTTCAAACGATTCTCCTGCCTCAGCCTCCCGAGTAGCTGAGATTACAGGCATGCGCCACCAAGCCTGGATAATTTTTGTATTTTTAGTAGAGACGGGATTTCTTGATGTTGGTCACTGCGGCTCCTGC	200	279
A00202:1331:HH2V7DSX7:1:1109:19822:15906	GCATAGATGGGTACC	ACTGGCCGCTTGACGCAGGGGAAGGTGGAGGGGGCTCCTGGTCACGCTGTCCTTCATCTCCAGGGAGGCCCAGGGCGGGCCGAGGCTGCTGCTCTCCACAATGCATGAGGAGTACGAGTTTGTGTCACCCAGCAGTGTGGCCATCGCTGAGCTGGTGGCCCTGTTCCTGGAGGGCCTGAAGGAGACACTGCGGCTCCTGC	200	279
A00202:1331:HH2V7DSX7:1:1109:21486:15906	TAAATATCCCCCGTC	ACTGGCCGCTTGACGTACTTGGCCCGAGACATGGGAAACACCCACAAAAACCTCAAAGTGCTTTTCATTTAGGAGACACGGGGAAGAGACAGAGAGGAGAGTAAAGTGAGAATCCTGCCCGCACCACAGTTCTGGACTGCTAACCTTGAATCCTGGTTTCTTAAATTCTGCCTCCGCTTCTGACTCACTTCGGCTCCTGC	200	279
A00202:1331:HH2V7DSX7:1:1109:22860:15906	CGATAGTCAGACCGA	ACTGGCCGCTTGACGACATGGCTAGATTACACAATCCAATGATCTCCACACTTAAAAGTGCATTTGAATCACTTGGCAGGCTTATTAAAACACAAATTGTCAAACCCCATGCCCAGAGTTTCTGGTTCGGTAAGTAGGTGGGTGCCAAAAATTAGTATTTCCAAAAATTTTTCAGGAGATAACTGCACTGCGGCTCCTGC	200	278
A00202:1331:HH2V7DSX7:1:1109:28682:15906	TATCCTATCAGCAGA	ACTGGCCGCTTGACGAATTCAACTTGGGTGTAGTTTAATTTCATCAAAATCCAGGAAAATAGTTGAAGTCATCCTACCCCAGCAAAGAGAAAATGAAGCGTCTTCCCCGTGCGGCTCTGCAGCAGGGCTTCCTGGACTCTCTGATGGAGGGCGGCTTTCATGTTATTGTCATTTTTTTGTTTTCACACTGCGGCTCCTGC	200	279
A00202:1331:HH2V7DSX7:1:1109:28863:15906	CCAAAAGGATCCTTC	ACTGGCCGCTTGACGGTCCACCTTGCATGAAAGGAGAAATGGCCAGATCTGCGATTATGTACTGATTCATGGACTATAGCCAATGGTTTGGCTGAACGGACAGGGAATTGGAAGAAGCATGTTTGGAAAATTGATGACAAAGAAATCTGAGGAAGAGGTATATGGATGGACCTCTCTGAGTAGTGCACTGCGGCTCCTGC	200	279
A00202:1331:HH2V7DSX7:1:1109:32461:15906	CAACCCCCGAACTCT	ACTGGCCGCTTGACGTCAGAGGCGCAGACCAATCCTCTTCTCCAATTTTGTACACACCTCGAGAATGCGCATCGCGTTGTTGTACGCTTCATTTATAAATGACTAGTGCGTGTCTTAAGTTACGCTAAGAGAATATCAGCGGGCACCTTAGGTTAGCGGTACAAACGCACACCAAGGGGCGACTCCACTGCGGCTCCTGC	200	279
A00202:1331:HH2V7DSX7:1:1109:1208:15922	GGCGATCAATATATA	ACTGGCCGCTTGACGGTGGTCCCTAAGGAGCCCACCTGCAGTCTGGTACAGAAGAGGAGAACAGAGAAAAACAGGCATTTGCCAGGCAAAGGGTACCCTCGGCAGAACGAATAACATATGCAATGACCAGAGCTGTGAATGGGTCTGGTTCCTTTCCATTCTTGCCTTCTGGTGTTCCCCAAAGGCACTGCGGCTCCTGC	200	279
A00202:1331:HH2V7DSX7:1:1109:2040:15922	TCGGGCAGGCATCTT	ACTGGCCGCTTGACGTCATGCCTGTAATCCCAGCACTTTGGGAGGCCGAGGTGGGCGGATCACAAGGTCAAGAGATCGAGACCATTCTGGCCAACATGGAGAAACACCATTTCTACTACAAATACAAAAATTAGCTGGGCATGGTGGCATGCGCCTGTAGTCCCAGCTACTCAGGAGGCTGAGGCCACTGCGGCTCCTGC	200	279
A00202:1331:HH2V7DSX7:1:1109:3197:15922	GAAATGAAGCAGAAG	ACTGGCCGCTTGACGGAAATATCCAAGATAGGCAAATACCATAGAGACAGAAAACAGATGAGGCGCTGGGGTGGAGAGGGAATGGGGAGTGGCTGCTTCGTGGGTATCTGGTTTCCTTTTGGGGTGATGGAAATTTCTAGGATGACAGTGATGATGGCTCCACAACACTGTGACTGTCCTGCATGCACTGCGGCTCCTGC	200	279
A00202:1331:HH2V7DSX7:1:1109:3486:15922	GCATTCGTTTATTGC	ACTGGCCGCTTGACGTAGAGCATTGCACCTCTAAATCATCTCTAACCCCCAATGTCCAGTACTCATTTTTAATCAGTCTGCAGTTTTTCTGTGCCAGCCAATTGCTGATTATGCTCACCTTTGCTCTTTGTAGCAGTTCCTCAAAGCTGCACTTTTTCTTCAGCCTCAATCCCTGAGGTCAGGCACTGCGGCTCCTGC	198	277
A00202:1331:HH2V7DSX7:1:1109:3848:15922	ACGATACCTGGATCC	ACTGGCCGCTTGACGGTACCTATGGCATAAAGTTGTTCAATATAACCACTTTTATTTTAGGGCTCATGAGGTGAGCTCACAGGAGGGAGAAGACACAGGACTTAGACAAACAAAGGCCACTCAGGGTGGTGGTGGCGAAGGCAAAAGTGGAGCTCCAACCCCACCCAGGGCTGTTACGCCTGAAGCACTGCGGCTCCTGC	200	279
A00202:1331:HH2V7DSX7:1:1109:3920:15922	GGTCCAGGCATGACC	ACTGGCCGCTTGACGCAAACACTTTCTGGGAAGAAGACAAGGTAAATAATTGACTAGGCTATCCCAGTAATGTATTAAGCATTTTATAACTGTTGACACGTACTATTAATTGGGAGCCATATGTATTAACTTAGGATCTAAATTAAACAAAGCAGCTCCCTTGACTGTCTCCCATTTGACAGCTACACTGCGGCTCCTGC	200	279
A00202:1331:HH2V7DSX7:1:1109:5656:15922	GAATCATTTTGTAGT	ACTGGCCGCTTGACGCTGTGTTCCCATTGCTTTTATGGAGTAGGGGAGTTTTGGAGGTCCTTATTCTGCCATTCCCTTCTAACATCACTCTAGCTGCTATTTCTAGTAACTCCGTTTCCTGTCCAGTCCTCTTTGTGCTTACTCTCTGTTCTATATACTTTCTCTTTCATCTTTTCATCTTCCTTCACTGCGGCTCCTGC	200	279
A00202:1331:HH2V7DSX7:1:1109:7663:15922	GAGTTACACGGTAAG	ACTGGCCGCTTGACGGGGTGTGTCACCCTCTTGGCACATGGATGTGTTCACCAACTCTCCAAACTCCATTGCTTAGGGGTTTATATGGAGGATCTGTTATATAGACCTGGTTGATTAAATTATTGGCCTTCAGTGATAGAGCTCAGTCTCCAGCCCCTCTCCCCTTCCCGGAAGTCAGAGGGTAGCACTGCGGCTCCTGC	200	279
A00202:1331:HH2V7DSX7:1:1109:8079:15922	TAGAGTTCTCGCGCC	ACTGGCCGCTTGACGAAAGTGATTCTTATTTATTTGAATTATCTATTTGTTTAGCATCTACAATGTGCCAATTGATAGGCTGACTGTGAAAAATCTAGTAACAAGAGAAAACTCGGTACTAAAGCCAGGGCAGATGGAAAAGCTGTAACTGGAGATTGTACACTAGAACCCAGGAGTTCGAGACCCACTGCGGCTCCTGC	200	279
A00202:1331:HH2V7DSX7:1:1109:9851:15922	GCTGAGCGAGGAGAT	ACTGGCCGCTTGACGACACCTCTTTGAGAGTTACTCATTCTCTGGGTATCTTCCACGTATATATGAAATATACATGTTAATAAATGTCTGTTTGTTTTTTTCTTGTTAATCTGTGTTTTGTAATAGGGGTCTGTTTCAACTATATATTGGGGTTTTATTTTTCCCTACCCATTCATGCACCAATCCACTGCGGCTCCTGC	200	279
A00202:1331:HH2V7DSX7:1:1109:27290:16564	TAACCGTATGTTCGT	ACTGGCCGCTTGACGAGGAGAATCACTCAAGCTCAGGAGTTTGAGACCACCCTGGGCAACATGGTGAAACTCCATCTCTACAAAAAATACAAAAAATTAGCTGGGTGTGGTGGCATGCGTCTGTGGTCCCAGCTACTCAGGAAACTGAGGTCTGGGGAATGCTTGAGCCTGAGAGGTGGAAGTTCCACTGCGGCTCCTGC	200	279
A00202:1331:HH2V7DSX7:1:1109:30074:16564	CGTAGCGACACCCAG	ACTGGCCGCTTGACGTGAATCTGGAAGACCACTTAGCCTAATTTTACACCCTCTGCAGTGAAGGAGGCGAGCCCAGAGACTTTGAGGGGCTTGTCCACAATAGGACAGGAGCCACAAGGCCACTGCCTTACTGTGGCTTTCTGATCCTTTATGTTGCTTCATGAGACTATTAGGCAATTCATGTGCACTGCGGCTCCTGC	200	279
A00202:1331:HH2V7DSX7:1:1109:30581:16564	AGAGTGCTGGATAGA	ACTGGCCGCTTGACGACTGCATATCATGGCGGCTATCGCCAGTCTGCTCGGTACCCGACTCCATTTGGACCAAGCCGTGGTTGTAAGTGCCGATAACTGATCTAGAGTACTCACCCCGTTCAAGACGGTTGGGGTATTTCCTTGGCTGGGAGATACCCTCATGGTTAAAAGCAGATTTCAGTGGCCACTGCGGCTCCTGC	200	279
A00202:1331:HH2V7DSX7:1:1109:1570:16579	TGAAGAAAGGTACCC	ACTGGCCGCTTGACGGTCATTCGGGTGGCATACTGTCCGGGTGGACGACCGCCAAAATAATTCATTTGGAAGGGACGGGGGGCTTCGTCAGAAATTGCCTTCTTGTAGCTATGAGACAGTGAGCAAAACAGATAAGAACTGGGGCAATGGAGGTATAAACATTAAGGCTAGGATGTATTTTTGGGCACTGCGGCTCCTGC	200	279
A00202:1331:HH2V7DSX7:1:1109:1660:16579	TCCTCTGCGAGTCCC	ACTGGCCGCTTGACGTTCTGATATCTACAATATTATCGATTTTCTGAGTGATGGAATAATGAGAGACGAGACTGAAAGGAAAGCAAATAAGGGTTTTATATACTATTCTAAGGAACTGAAATTTTATCCTGTAAGTGATAATCAACTATTGATATAAATTATGAAGCTAACATTTTGGGACAGCACACTGCGGCTCCTGC	200	279
A00202:1331:HH2V7DSX7:1:1109:2401:16579	AGAGAAAAGTCTTGG	ACTGGCCGCTTGACGTGTTGTTTTTGGATTTTTTTAAAAATTTCCATTATTACTGGCGTGAAATGGTATCTCATTGTGGTTTTGATTTGCATTTATATATTTATAAGTGATTTTGAGCTGTTTTTAAAATGTTTGTTGGCTGCATGAATGTCTTTTAAGAAGTGTCTGTTCATGTGGTTTGCCTACACTGCGGCTCCTGC	200	279
A00202:1331:HH2V7DSX7:1:1109:6578:16579	TGTAGTAAGTTGGTG	ACTGGCCGCTTGACGGAGTCTCACTCTGTCAGCAGGCTGGAGTGCAGTGGTACGATCTTGGCTCACTGCAACCTCTGCCTCCTGGATTCAAGCAATTCTTCTGCCTCAGTCTCCTGAGTAGCTGGGACTACAGGTGTGTGCCACCATGCCCAGCTAATTTTTGTATTTTTAATAGAGATGGGGTTCACTGCGGCTCCTGC	200	279
A00202:1331:HH2V7DSX7:1:1109:6994:16579	ACTACGCTCACAGGG	ACTGGCCGCTTGACGTCACCACTTTGTGGCCACGGAGACAATCAGGCAAGGCTTCTTGGAGGAGGTGGTGATCGTGTTGGGCTTTGAAGGATAGGAAGGATTTCCGCCGGGCGCGATGGCTCATGCCTGTAATCCCAGCACTTTGGGAGGCTGAGGCGGGCAGATCACAAGGTCAGGAGATCAAGCACTGCGGCTCCTGC	200	279
A00202:1331:HH2V7DSX7:1:1109:7048:16579	AGAGAAAGGCCGGAG	ACTGGCCGCTTGACGTTCACGGGGGGAAAAAGAAAAAAAACAAATCTGAGTTTGAATTCACCCTCATGTGCTTAATAAACACTTATCTTTTTCATTAAATAAATTCAAATTCCTGGTCCCACCTCCAGTAATTCTGATTTAGTAAGCATGAAGTGAGAGTCAGGAATCTACATTTTCAACAATTACACTGCGGCTCCTGC	200	279
A00202:1331:HH2V7DSX7:1:1109:8205:16579	TCTGATTAACAGCCG	ACTGGCCGCTTGACGGTGTAATGATTACAAGTGAGGGACTAGGTGCAGTGGCTCATGCCTGTAGTGCAGCACTTTGGGAGGCTGAGGCAGGAGGATTGCTTGAGCCCAGGACTTCGGGGTCGGCAGTGAGCTGCTGTGATCACGCCACCACATTCCAGCTCCAGCCTGAGCAATAGAGTAAGACTCACTGCGGCTCCTGC	200	279
A00202:1331:HH2V7DSX7:1:1109:8404:16579	AAACGACCGGACAGA	ACTGGCCGCTTGACGTAGTGTTGTTCCGTCTGCATCAGGGCTAACGTTTTACTGTCAGCCCCAAACCGCACTCCTTGCTTCAAAAGTAACTACACAGAAACTCCTTTTATGGCCTTTGGCATTTCCCAACAACACTCCCGCTGGTCCACGCCGTTTGTCCGGCTACCTTACTTTGGTGCCCTTCTCACTGCGGCTCCTGC	200	279
A00202:1331:HH2V7DSX7:1:1109:12255:16579	TGCTGTTGACTTGAA	ACTGGCCGCTTGACGACAAGCACAGTGGACAGGAAAGGTAAAGGAGAAGAGTGAAAAAAGAGGATGTTCCTGATGCCTATTATTGGTGTCCCATGAATGTAGGCCAATGGAATTCTCTGAAAAGTTTGCCTAGAAGCTGGGCTAACCACAGACCATCACGGAAAACTCTCACAGGTGAAGAGCTCCACTGCGGCTCCTGC	200	279
A00202:1331:HH2V7DSX7:1:1109:13395:16579	GTGCCATGTTGACAG	ACTGGCCGCTTGACGTCAGAGCTTGTTATTGGTCTATTCAGAGATTCAACTTCTTCCTTGTTTAGTCTTGGGAGGGTGTATGTGTCCAGGAATTTATCCGTTTCTTCTAGATTTTCTAGTTTATTTGCATAGAGGTGTTTACAGTATTCTCTGATGGTAGTTTGTATTTCTGTGGGATCAGTGGTCACTGCGGCTCCTGC	200	279
A00202:1331:HH2V7DSX7:1:1109:13684:16579	ACACAGTGTCAGTAA	ACTGGCCGCTTGACGTCTAGCCAGGCGACAGAGCGAGATTCCATCTCAAAAAAAAAAAAATCTTGTAAAATGTGCCAACCAGGGTGCCTGCCCTAACAGAGATCAGCTCCATCTCTACCTAGGAAGTAGAGAAACACTCAGATCTTGTAGGTCTTTTCCCATTGTCTGTAGTCCTTATCTATAAGCACTGCGGCTCCTGC	200	279
A00202:1331:HH2V7DSX7:1:1109:16920:16579	GTATACTGAGTGCAT	ACTGGCCGCTTGACGTGGTCCCTCTTGCAAATGGTAGTGGTTAATCTCACAGGATGGGAGCACAGTTTGCTTTGGAGGCCCTGCGTAGAAAACTCCAAGGCCATATAATCGGTGAGCTCCTACTGTGTTCTGGCCCTGGGTGCAGGGAGACGGGAGTAAGAAATGGCTCCTGGAGCCTCACGTGTCACTGCGGCTCCTGC	200	279
A00202:1331:HH2V7DSX7:1:1109:18530:16579	CGCCCTGCGTAATAG	ACTGGCCGCTTGACGGTCCACTTTCATTAGAATTTCAAGCCTAGAGGCCAGGCACAGTGGCTCACGCCTGTAATCCCAGCACTTTGGGAAGCCAAGGGAGGTCAGGACTTCGAGACCAGCCTGATCCACGTGGAGAAACCCCGTGTCTACTAAAAATACAAAATTAACCAAGCATGGTGGCACATCACTGCGGCTCCTGC	200	279
A00202:1331:HH2V7DSX7:1:1109:19072:16579	TGACGCCGCGTGGAC	ACTGGCCGCTTGACGTGTGTGCGCGCGTGTGCGTGCACGTGTGCGTGCATGTGTGCGTGTGCATGCGTGTGTGTGCATGTGTGTGTGTGCGCGTGCGTGCGCGTATGCTGCACTAACCTGCCGCTTGCTGACTGAGGTTTTTGTCTGTACACAGGCGAGTGAGCTCAGGGGGCCACCTGTGCTCCCACTGCGGCTCCTGC	200	279
A00202:1331:HH2V7DSX7:1:1109:19217:16579	GAGAAACGTCCGTTT	ACTGGCCGCTTGACGAGGACTCAGGAAATTCACAATCATGGTGGAAGGCAAAGGAGAAGCAGGCACCTTCTTTACAGGGTGACAGGATGAAGTGAGTGCCAAGCGAAGCAGGAAGAGCCCCCTTATAAAACCATCAGGCACACACTCACTATCACAAGAACAGCATGGGGGAAACTGCCTGCATGCACTGCGGCTCCTGC	200	279
A00202:1331:HH2V7DSX7:1:1109:20085:16579	GATTGACTGACTCCG	ACTGGCCGCTTGACGTGGCCGGACCCAACACGCCAGGGACAGCCTTTGACCGCGGTGCTACCACCACACCCAGATAACGGTCCAAGATAGCAGGAGGGAGGCTCACAGGAGGCGGCGGGACTCCAGATTAGGGCTGGGCTCTTTCTCACCCAAGGCACTGCTGACACTTGGCGCCAGGGGGTTCCCACTGCGGCTCCTGC	200	279
A00202:1331:HH2V7DSX7:1:1109:20826:16579	GACACAGCCATTGCG	ACTGGCCGCTTGACGCCCTACATTCATATACTCCCATTCATGTATTTAACAATTCTTTACTGCTGTAAGATAAATGGTTTTCAATTATGAGTTTTGTCATGAAAATTTAATTTTTTAAAAAAAATCAAAAGACCTGGATGTGGTGTGAGCATGCGGAGCTCCCCTTTCTGCCCAGGCCTTTACCTCACTGCGGCTCCTGC	200	279
A00202:1331:HH2V7DSX7:1:1109:23972:16579	CAACCAATTCACTGT	ACTGGCCGCTTGACGGGAATGCTCTAGCTTCTTCCGTTCTGTCAAGCTTCTGTTGCCATCCTGTAAATCATTTCATATAATGCAGTTTTCACACACTCACACAAATAATAAGCTGCAATCATTAGAGAGAAAGGTGGCAAATGTGAGGGGAAAAAATTATGGTTTGGAGTTTCCATTTGTTCGTTCACTGCGGCTCCTGC	200	279
A00202:1331:HH2V7DSX7:1:1109:27317:16579	AAATTTGCGATGCCG	ACTGGCCGCTTGACGGGCTGCAGCTCTCTGGTTTTCGACTCACCACAGGCTGTTCTATTTTAATCCCCATCCAGGGGTTCCACTTGCTGGTCTCCTCTGTGCCTGGTCCCCAGCCTACACCTCAATCTGTAGCCTCTTTGGTGATCTCTTTCACTTCTCCTTGGCTGTCCCCCAGGAACCTTAAACACTGCGGCTCCTGC	200	278
A00202:1331:HH2V7DSX7:1:1109:28619:16579	TCGGATTCTCCTCCC	ACTGGCCGCTTGACGCCCTTCACCTTCCATCATGAGTGGAAGCTTCCTGAGACCTCACCAGAGGCCAGGAAGTTGCGGGTGCCATGCTTCTTGTACAGCCTGCAGAACTGTGAACCAAATAAACCTCTCTTCTTTATAATCTACCCAGCTTCAGGAATTCCTTTATAGCAGCACAAAAAGGACTACACTGCGGCTCCTGC	200	279
A00202:1331:HH2V7DSX7:1:1109:28980:16579	TGTGACAGAACACTA	ACTGGCCGCTTGACGGTGGCTACATTTTTGGTTTTCTTTTTGTTACCCATAGCTGCTGACAGTCTGTGCACACAGGTAATTAGCATTAATGATGTCACTGGCCATGCAGGTCTCATTATGAAATTAGCTGCTTTGCCCAGTATCTGATTTGGCAAAGGAGCTATTCACATATGTGCCAATGTATGCACTGCGGCTCCTGC	200	279
A00202:1331:HH2V7DSX7:1:1109:30391:16579	GTTGAAAGGTATCTA	ACTGGCCGCTTGACGGAAGGGAGAGGAGGGGAAGAAAGAGAGGAGGGCAGTGCCCAGTCACCAAGCACCTCCCCTGTGCCAGGCACATTATGGCTTGGACACAGGGAGGAAGGAAAGGAAGGCCAAGGGTGAAGGGGCTCCGACCAGGGGAAGGTGGGCACAGGGTCTTGGGAGGGTGCATGGCTCACTGCGGCTTCTGC	200	279
A00202:1331:HH2V7DSX7:1:1109:30933:16579	AGCCCTAGAAACGTC	ACTGGCCGCTTGACGTACTGTTACAGTGGCCTCTGTTGCAAGGTGTTAGATGAGTGCTTGTTGAATTCATATCTATGCAGCTCTTAACGTTTTTCTGTTTCTTCTAACCCTTCCAGTAGGGGAAACAGTTGGCACATATTCCAGCTTTGGAGAGGAAATGCTTGAAGTCTGTAGCAGGGTATAATCACTGCGGCTCCTGC	200	279
A00202:1331:HH2V7DSX7:1:1109:32560:16579	AATCTACGTGGCCTA	ACTGGCCGCTTGACGATTTGGTGCAATTATTTGTTGAATGCTTCTCTTTCCTGTTAGATCACAAGTTTCTCAAGTCTTCGGACTATATCTCTGTCATTTATCTTTTATCTCCAGCACTTAACTGAGAGTAAGGGTACATAAGTGAGGGCATGAGTTAGTGAAAGCAATTAGTTCCTTTTCAAGGACACTGCGGCTCCTGC	200	278
A00202:1331:HH2V7DSX7:1:1109:32579:16579	GCAAACCCATGAGAG	ACTGGCCGCTTGACCATACCAATTAAGGGGTTGGGGAAGCCGACAAAGGCTTCCTGTTGTGGAAATCACTTTGAAACATGTAGGCTGGTAGGTAAAGCCGTTAGTTCCTCTTGGGATTCAAGGACAACTACAAAGAAAATATTTTGTAAATTGCGCAAGAAGCATGGATTTGGAAACCCCTGGGTCACTGCGGCTCCTGC	200	279
A00202:1331:HH2V7DSX7:1:1109:1994:16595	GCGAGGGCGAGTGCC	ACTGGCCGCTTGACGAGACTGAGAAGTATGGGAGGAATGAAGGATCATCCACATGGCACTAGGATGTAGAAGGAACCCACAGACAATTGACCACCACGCGGGCAAACTGCTGGAGCCCGGAGCCCTGGCCTGCTGGTTTTGGCCAGGATGGCTGCCAGAAGGAAGTGGACTTTGAAGGCTGAGGACACTGCGGCTCCTGC	200	278
A00202:1331:HH2V7DSX7:1:1109:3097:16595	ACTTTGCTCCAGATA	ACTGGCCGCTTGACGCCTACCCAAATTTAGGGCCCAGACACATCACTGAAATGCATAAAGGTCTAGTGGTCTGGGCATAAAGGTAAAGGAGTGCTGGAGCTCTGAGGTAAAGAATGTAAAGAACAGGGCAACCCCCTCGGGTCCCCTTCCACGCTGTGGAAGCTTTGTTCTTTCACTCTCCACAACACTGCGGCTCCTGC	200	279
A00202:1331:HH2V7DSX7:1:1109:4056:16595	TGACGGGCACAGTCA	ACTGGCCGCTTGACGAGGAGAATCACTCAAGCTCAGGAGTTTGAGACCACCCTGGGCAACATGGTGAAACTCCATCTCTACAAAAAATACAAAAAATTAGCTGGGTGTGGTGGCATGCGTCTGTGGTCCCAGCTACTCAGGAAACTGAGGTCTGGGGAATGCTTGAGCCTGAGAGGTGGAAGTTCCACTGCGGCTCCTGC	200	279
A00202:1331:HH2V7DSX7:1:1109:6027:16595	GGCGTCGGAGTCAGT	ACTGGCCGCTTGACGATGGACTCTATGATCCTCTATTGCCCTCTCTATATAATGCAGGATGGCCACACATCCCTTGCAAGGATATTGTGATGATCACATTAAATTTGATGAGAAAATGAATGTGAAAACCTATGTCACATAACAGGGATTCAGTAATGGCAGCTTCCCTTGCCTGCTGGAACTTGCACTGCGGCTCCTGC	200	279
A00202:1331:HH2V7DSX7:1:1109:6641:16595	ACAAGCACCGGGGGA	ACTGGCCGCTTGACGAACCAATGTTAGCATTTGCTTTAAGAAAACACACTTAGGAAGGCAAGCTGCTGGTGGGGGTGTGGATGGATGTTCATATGATGCATGCTAAAGCAAAGAATTGGCATTTCTCTTAGTCCCTGTTTTGTATTATCTCTGCTGCTGCTCTGATTAATTTGAACAATTGAAACCACTGCGGCTCCTGC	200	278
A00202:1331:HH2V7DSX7:1:1109:6985:16595	AGAGAAAGGCCGGAG	ACTGGCCGCTTGACGTTCACGGGGGGAAAAAGAAAAAAAACAAAGCTGAGTTTGAATTCACCCTCATGTGCTTAATAAACACTTATATTTTTCATTAAATAAATGCAAATTACTGGTCCCACCACCAGTAATTCTGATTTAGTAAGCATGAAGTGAGAGTCAGGAATCTACATTTTCAACAATTACACTGCGGCTCCTGC	200	279
A00202:1331:HH2V7DSX7:1:1109:8323:16595	TAGGAATAAACTAAC	ACTGGCCGCTTGACGTCTCTGCTCACTGCACTCTTGACCTCCCGGGTTAAAGCGATTCTCCTGCCTCAGACCCCCACAAGGCTGGGATTACAGGTGCGCGCCCTCATGCCTGGCTAATTTTTGTATTTTTAGTACAGACAGGGTTTCACCATGTTGGTCAGGCTGGTCTTGACCTCCTGACCTCACACTGCGGCTCCTGC	200	279
A00202:1331:HH2V7DSX7:1:1109:11595:16595	TCGGCGATGAATGCA	ACTGGCCGCTTGACGGAAAAAACCCTAAATCAATGTTGCAAAGCAAAGGGAGCAGAGAAGAGTTTCGGGGCAGAAGAGTGAATTAGATATAGGGAAAATGAGGGTGAGAGTAGAGGAGGAGGGAGAGAAGGGGATGTCATAAAAGGGACAAAGGAGGGAGAGCAGAGCCTACCCCACAGCATAGAGCACTGCGGCTCCTGC	201	280
A00202:1331:HH2V7DSX7:1:1109:12608:16595	AATACCTTTCCTTCA	ACTGGCCGCTTGACGTTGGGAGGCCAAGGCAGGCAGATCACGAGGTCAGGATTTTGAGACCAGCCTGGCCAATATGGTGACACCCCATCTTTACTAAAATTACAAAAATTAGCCGGGCATGGTGGCACGTGCCTGTAGTCCCAGCTACTCGGGAGGCTGAGACAGAAGAATCACTTGAACCCAGGCACTGCGGCTCCTGC	200	279
A00202:1331:HH2V7DSX7:1:1109:12717:16595	ACTATCCCACGACGG	ACTGGCCGCTTGACGTAGACCTGTGTTTTTAAGTTTTGGCTTCAGCAAGGAGGTGAGCAGAACTTTCAGAGGAGGTTAAGGGCTTAGCAGATTTTGCTGGTGACACACCCGGACAGGAGTGGCCTTGATCTTGGTTTTCCCAGCCTCCAGAGCTGGGAGCAATACATTTCTGTTGTTGATGAATTCACTGCGGCTCCTGC	200	279
A00202:1331:HH2V7DSX7:1:1109:13422:16595	GCGACCCTGCCGTTT	ACTGGCCGCTTGACGATATTGAGAGCTGATATTCTTCATCTTCTCCCCAGAGGGGTTTTGTGTTGTGGTGGCGGTGGTGGTGGTTGGGTTTTGTTAAATTACTACTCTCCATCAGGAATCATCATTAGTTAGGAATAATCTTTAGTTTGTATTCCTGGATCAATAATCACTCCCACAATAACAGACACTGCGGCTCCTGC	200	279
A00202:1331:HH2V7DSX7:1:1109:16514:16595	AACGTGCATACGCCG	ACTGGCCGCTTGACGCTGAGCGATGAATTGGGGCTGGAACAAGAAGCGTGGCCTTTCAGAATTGCTCACATCCTATACCAATTAAGGGTTTGGGGAAGCCGACAATGGCTTCCTGTTGTGGAAATCACTTTGAAACATGTAGGCTGGTAGTTAAAGCCATTAGTTCCTCTTGGGCTTCAAGGACACACTGCGGCTCCTGC	200	279
A00202:1331:HH2V7DSX7:1:1109:17038:16595	CGATAGTCAGACCGA	ACTGGCCGCTTGACGTAAACCAGCAGAGATAGGGGGGTCAACCATGGCCCCGCCTTTCCGGGACACTGGGTCTGGAAGGCAGAGTAGAGGGTCAGAAAGTGGTCACACCAGCCTCACATGTACCACTCGAACCAGCGAGCTAACCTCTGGCCCTGCCAGCAGCCGGGCCAGCCGCCCCACCAGGCCACTGCGGCTCCTGC	200	279
A00202:1331:HH2V7DSX7:1:1109:17635:16595	CAATCAACAGCCTAA	ACTGGCCGCTTGACGGGCTCACATTTTTCAAGGCCTTTAATTTGTCTGCTTTGGTGTTTTCATGGATGTTCTCCAACCACTCCATTTCCATTTATGAGGATATGCCCAAGATTTCCAACAGGTCTTATTTCCAGTAAGAAATTATACTTCTCATGTGGTTATCGTAACTCACCCCCCGAGCTAGTCACTGCGGCTCCTGC	200	279
A00202:1331:HH2V7DSX7:1:1109:18231:16595	TTCGCAAATAGCGTC	ACTGGCCGCTTGACGGTCACCAGGAGTGCAGTGGCATGATCCTGGCTCACTGTAACCTCCGCCTCCTGGGTTCGAGCCATTCTCCTGGCTCAGCCTCCCAAGTAGCTGGGATTACAGGTGCCCACCACCACGCCCAGCTAATTTTTGTATTTTTAGTACAGATGGGGTTTCACCATGTTGGCCACCACTGCGGCTCCTGC	200	279
A00202:1331:HH2V7DSX7:1:1109:19587:16595	TTCCAGATGCGGAAA	ACTGGCCGCTTGACGTAGAAATAAGCCCAATTTAGATTGTGCAGATCAGGGCAACAAATCAGATGTGGCACAGAAGCACAGTAAAAGTCTGGGCCCCTGGTGACCTCAAGAAACAGGGTCATATAAAGGAGAAATAAATCTCTGTCCTGTTTAAGCCACAATTTGGGGGCTCTGATAGATGGAACCACTGCGGCTCCTGC	200	279
A00202:1331:HH2V7DSX7:1:1109:21377:16595	TTTTATGCGTCTTTC	ACTGGCCGCTTGACGGGAGTGCAGTGGCGCGATCTCGGCTCACTGCAACCTCCGCCTCCTGGGTTCAATCAGTTCTCTGCCTCAGCTTCCGGAGTAGCTAGGATTACAGGCACCTGCCACCACGCCCGGCTAATTTTTTTGTATTTTTAATAGAGACGGGGTTACACCATATTGGTCAGGCTGGTCACTGCGGCTCCTGC	200	279
A00202:1331:HH2V7DSX7:1:1109:22191:16595	AGATCCCGGGTATTC	ACTGGCCGCTTGACGCAAGTTCAATTGAGTTTTCAGTCTAATAAGGAAAATCACTGCCCCTTCCATGAGGGAAAGGGTTCCAATGGAATCAGCCTACCACAAGGTGGCTAAATGGTCCCTGAGATGTGGTACCTTATCAAGGCTGGGATTGATTGCTTCTCTGGACAGATTGGGCATATGGCATGCACTGCGGCTCCTGC	200	279
A00202:1331:HH2V7DSX7:1:1109:25427:16595	ACCTTGAGTGATCGT	ACTGGCCGCTTGACGTAGGGCCTAAATTTTTACTGAGAGATATTGTTTAATGAAGGTTTTTATTTAAAATTAACGCCCGAAAAATGCAGTCTTTACATATCTAATTAACAGTATCGGGGACCAAATACCCGGTACTATCTGTTACACGATGGTAGCTCTCAATACATGGAATTGCTTTTCCAGAACACTGCGGCTCCTGC	200	279
A00202:1331:HH2V7DSX7:1:1109:27651:16595	TAATAAAAATCACCA	ACTGGCCGCTTGACGGTTGCTTGTATACAGTAGCTGAGAAGGACTGAACTTGCTGAACTGGATCTAATTGAAAACTTCATTAGCAAAAGTTCCTTAAAAAAGGCTCTGGGCCTAGAAGCCATGACATCTTACTGGCAAAGAATGCATCTAATGCCAGATCTTGGTCTCTATACATGAATCTCTATCACTGCGGCTCCTGC	200	279
A00202:1331:HH2V7DSX7:1:1109:29695:16595	TTTCAATAGTTATGT	ACTGGCCGCTTGACGAACCTCCAACGTGACTGTACTTGGAGACAGACCTTTATGGAAGTAATTTAGTTAAATGAAATCATAAGGTTGGGCCCTGAGATGACGGGATTGGTATTCTTAAAAGATCTGTATGCCATGTGAGGTCAGAGAGAAAATGTAGCCATCTGCAAGTGAAAAAGAGGGTCCTCCACTGCGGCTCCTGC	200	279
A00202:1331:HH2V7DSX7:1:1109:32786:16595	TCAATAAATGATGAA	ACTGGCCGCTTGACGCTGAGGTTTCCCTGGCCATGTGGAAATGTGAGTCAATTAAATCTCTTTTCTTTATAAATTATCCAGTCTCAGGTAATTCTTTATAGCAGTGTGAAAATGGACTAATACAAATGGGAGCTGGGCGCAGTGGCTCATGCCTGTAATCCCAGCACTTTGAGATGCTGAGGCAACACTGCGGCTCCTGC	200	279
A00202:1331:HH2V7DSX7:1:1109:1334:16611	GGCACTTCCCGTATT	ACTGGCCGCTTGACGTGGCTGAGCAGGGATGAGCCAGACAGAGCAATACTATAGAAACAGGGGCTGGAAGGATGCTGTGAGCAGCTTTCAGAGGGAGGCGTCCAAAGGATGAGTGCAGGCAGCGTGCAGACCAGCCTGGCAGCAGCCAGAACACAGATAACCTCCTGGGCAGTCTGATGGACAGCCACTGCGGCTCCTGC	200	279
A00202:1331:HH2V7DSX7:1:1109:4553:16611	CATTTCCGCCCGTTA	ACTGGCCGCTTGACGTGGGCTTCTAGAAGTCTGTGGCAATTGGCGATGCTTCCCCTTTAAATTAACCAGTTGAAGCCTCCAGTTTCAACAGCCACCAGGACACTTCCCGTCCACTCACAACTTGCTCAGTGCAATCTGAAGAGCATTTATTGAGCACCTTGTTATGGGGCACTGACATATGCTGCCACTGCGGCTCCTGC	200	279
A00202:1331:HH2V7DSX7:1:1109:4915:16611	GTGCAGAAGATTTAC	ACTGGCCGCTTGACGGATAAAAGGAGCAGGGGGGGGATTAGGCAATGATACATTAAATATCTCTTTCCACTCAGTAAATTGGCACTTTACATAAGATAAAGTGAATATAAAGTAGCTACCTGTGGAAATATTTAACCCTTTATCTGTAGCTATCTGCTTAGGAACAAAAGGAAAGGCAGCTTTCTCACTGCGGCTCCTGC	200	279
A00202:1331:HH2V7DSX7:1:1109:6524:16611	ATTCACATGTGTTTT	ACTGGCCGCTTGACGGGATTCTTAAGCTTCTTGTTGCTCTTCCTTTCTTTTCTATCTTCTCTCACCCAGAACATTTGTAGGTGCTCAATATATATATTTGTTTTAAGAATGAATGAATTTTCTAAGGCCATGTTTCTTCAAACTGGAGAATATTTGGATCTGGGACTACGGAAGTTTGAGAACCACACTGCGGCTCCTGC	200	279
A00202:1331:HH2V7DSX7:1:1109:7175:16611	GGCCTTCGGTCTTCG	ACTGGCCGCTTGACGGCTGTTGGAACCCGAGCTTCAGAGAGGGCTGTTGACTTGGCTGGAGCCATCCGTGGAAGGGGTGCATTGAAACCACAGGTGAGAACTCCATGTGGGAATCCACCACCCTCTGAGAACGACCCTCAGGAAGAGGACCTCCTTCCCCAGTCATGTCCCAGCTCTGCCCCCACCACTGCGGCTCCTGC	200	279
A00202:1331:HH2V7DSX7:1:1109:8241:16611	CAAGGTCAGGTAGTT	ACTGGCCGCTTGACGGACTAGAACGACAGGGGGCCTCTAACCCCAGGGTGCACAGAGGTAGGGACCCAAGGGCTTTCCGGGGTCGGACAGAAATCTCGGGTTCCATTTTCACTCTGAGAGACCCAGAAATGACAGAGCCCATGCTCAGTTTCCACTGGTGGTGCTGTTGAGTGGAGGGGCTTTGACACTGCGGCTCCTGC	200	279
A00202:1331:HH2V7DSX7:1:1109:8440:16611	GTGCTTCTTATCGTG	ACTGGCCGCTTGACGGGATTGTTTTCATGTGTAGGTGCTATTGTTAAATACAGGGACTGTTTCCAGGTACAGAATATGAATCATAAGTTTGGGTGGGCCAGGCACGGTGGCTCACTCCTGTAATCCCAGCACTTTGGGAGGCCAAGGCGGGCGTATCACGAGGTCAGGAGATCGAGACCATCCTGCACTGCGGCTCCTGC	200	279
A00202:1331:HH2V7DSX7:1:1109:11550:16611	CAGCCTATAATAATC	ACTGGCCGCTTGACGGGATTACAGGCACGCGCCACCACACCGGGTAATTTTTGTATTTTTAGTAGAGATGAGGTTTCACCATGTTGGCCAGGCTGGTCTTGGACTCCCGACCTCAGGTGATCCACCCACCTCGGCCTCCTAATGTGCTGAGATTACAGGGTGAGCCACTGTGCCTGGCCTTGGGTCACTGCGGCTCCTGC	200	279
A00202:1331:HH2V7DSX7:1:1109:15727:16611	TATTGGTACTCAGGT	ACTGGCCGCTTGACGGCACTGTGCTGGGAATTTATTCTTTGCAATTTATTGGAGTGTTTTCCTCATGAATTTTTTTCTGGTGTCTCCCTTCCCATGCTGCCAGAAGCATCCATTTGCCTCAAGGAGGAATAGGGTTTCTATAATAGGAATGCAAAATGAAAACTATCTAGCTTTTGATGCCCAGACACTGCGGCTCCTGC	200	279
A00202:1331:HH2V7DSX7:1:1109:16034:16611	AAGTACCCGGCGGAT	ACTGGCCGCTTGACGGTTCCTTATCCTTGCCAAATCAGTTTTACCATCTGTAAAATGGGACCATCATCCTTGCCTCTTAGGGCTGCTGGGAGGATGGAATGACATAGAGTGATGTACCTCTTGGTTCATGGCAGTCCTTAAAGGGTGTTTGCCATTTACTGGAAAGTCCCCGGTGTCTCTTCACACACTGCGGCTCCTGC	200	279
A00202:1331:HH2V7DSX7:1:1109:16197:16611	GGGATGTCCAATGAT	ACTGGCCGCTTGACGAAGTCAAGGAGAATTATCCAAGCACCTGCCACAGGCTCCTCCCTCCACATTTAGAGCATTAAGATGTGTGGGGCCATGGTATCAATATCCTCTCCTGCCACACATCTCCAGAGTTTCTTTCACAGAAGGGACTAACAGTTCAGGAGGCAGAGTACAGGAATTAGAAGACTCACTGCGGCTCCTGC	200	279
A00202:1331:HH2V7DSX7:1:1109:16342:16611	GACCAGGGACCGAGG	ACTGGCCGCTTGACGAGAAACCTCGTCTCTACTAAAAATACAGTATTAGCTAGGCATAGTGGCACATGCCTGTAATCCCAGCTACTTGGGAAGCTGAGACAGGAGAATCACTTGAATCTGGGAGGTGGAGGTTGCAGCGAGCGGAGATCGTGCCATTGTACTTACTCCAACCTGGGCAACAAGAGCACTGCGGCTCCTGC	200	279
A00202:1331:HH2V7DSX7:1:1109:18638:16611	TGAGACAGTCACACG	ACTGGCCGCTTGACGAAACACATGCGGCAGTACCCTCATCATGAATGGTGCCCACACGACTCCAGACCAAAGGAAAGTGACCCAAAAACTTTGGTAGCAACAATAATCCCCTAATCCAAAGGCAAAGGACTTTTTGAAATCCTGAGGATCCCTCCACCTACACGCTACTTGGGTCTTCACATGGGCACTGCGGCTCCTGC	200	279
A00202:1331:HH2V7DSX7:1:1109:19325:16611	ACACAGGAAATTCGG	ACTGGCCGCTTGACGCTTATTTAGAAATTAATATAGCATGTTGCTGCTTAGAAAAATGGCAATTATAGGAAGGTTACAACATCCCGATTCTTCTTTTTAGTGGTTATCTTTGTAATTGATGTATAATTTCCTCTAACTCCTCTTTAGTCTGTGTTTTTCTGTGTCCTCATATAATTCCTCAGCTTCACTGCGGCTCCTGC	200	279
A00202:1331:HH2V7DSX7:1:1109:21386:16611	TCGAACTGGTAACTC	ACTGGCCGCTTGACGTGGTTATTGGTAACGTTCCGGATTGGCATTTGGGAGGTGAGTTCGTGGGTGTTCATGGCATCATTATGGTCTAAAACTTACACATGTTGACATATATTCCTTAGTTTGAATGAAGCATAAATAAAAAATGTACAAAGGAAAAAAGAAATGGCTGATTTTCTGCTTGTTACCACTGCGGCTCCTGC	200	279
A00202:1331:HH2V7DSX7:1:1109:22182:16611	ATAGCTAACATGGCT	ACTGGCCGCTTGACGAGTTTTACTCCTTTTCTTATTCTTAAATTCTTATACTCTTAACTTTAAGTCCGTGATCCATTTTTGAATTAATTTTGGTATAAGGTGTGAAGTTTAGGTTGAGGTTCTTTTATTTTTTTGCCTATATACGTTCAATTGCTCCAGCACCATTTGTCGCAAAGGCTTTCCTTCACTGCGGCTCCTGC	200	279
A00202:1331:HH2V7DSX7:1:1109:25238:16611	GCGAACATCAAGAAC	ACTGGCCGCTTGACGCGTGACTGCAATGTCTCTTATACAGTATTCCTTGGTGTTTTCTTAGTGTCTGGATGTTCTTACGTGAAATCTGCTCCCCAGCCCCGGTCCTTGGCATTTTCTGCTTGAAGCTGGGCTGATTTTCTTGTAATTTACAGCAGGACGCTTTCAGCAGCAGTCTCTTGGGATTTCACTGCGGCTCCTGC	200	279
A00202:1331:HH2V7DSX7:1:1109:27787:16611	CGGTGCATTACATTC	ACTGGCCGCTTGACGTCCACTGTAAGTGGCCCATTAACCTACCTGGAGAGTCAAACAACCTGGACTCCAGTCTGGAGTTTTCCACTGAGATATTCCAACTTCTCCATGTCTCGATATTCTCATCTGCCAAGGAGGGGTGAAAACACAGGTGCTACATACCTCATGAGGTTATCAATAAAGTCAGACACTGCGGCTCCTGC	200	279
A00202:1331:HH2V7DSX7:1:1109:30138:16611	TTCGCATCTCCACCG	ACTGGCCGCTTGACGATAAAAATCAAGTCTGCTTAGCAAGTCAAAAGCAATCCTCCCACTCCCCAACTACTCCCTTACTTTTTCTCAGTACTTAAACCTACTTACCCAAAAGAGGGCCCAAGGGAGTCTAAGGCAAGTACAATATCCTCTCTAAATCTCTTGCGTGGAACAGTAACTTTGGACAACACTGCGGCTCCTGC	200	279
A00202:1331:HH2V7DSX7:1:1109:30210:16611	CCTGGTTCAGCGCAT	ACTGGCCGCTTGACGGGCTTGGAAAATGATCAGGAAACAGGACTGCGGCAGAGGACTAGGGAACAGGAAGATAACCACTATTTTTCAGCAGAAGCCATTAGGTCAGGATGCTACTACCAATGCCACCACAGGGTACCTCTGCTGGACACCACCATCCCTGTGAATGATGCCCAACTGTTTGTCTTCACTGCGGCTCCTGC	200	279
A00202:1331:HH2V7DSX7:1:1109:32506:16611	TCGGGGGTAGAACGT	ACTGGCCGCTTGACGGTGGCACAGCCCATTGCTTTAAGCATGAACATTTTGGTGTCAGGCTCAAGTTAGCAGGCGAATGTAGCCCTGCATTTGCAGTCTTTGGATTCTAGGTGGCGGGGTAGTTGGTGAGTAAGGGAGACTGTAGGGGTGCAGTGGAGTGAGGGAGTTGGCAATAGCCTGAGCCTCACTGCGGCTCCTGC	200	279
A00202:1331:HH2V7DSX7:1:1109:1777:16626	CGGATGAGTCCGAAT	ACTGGCCGCTTGACGAAGAAGCATCTGAGGTTCAGTACAGCATTCACCACGGGCCCAGTGGTGGGCAGCAGGGCTCTGCGGCCCGCTCACCCGTCCTGTATAACTGACACTTCACACGTGCTAAGCAGCAGCTCCCTCCGCCCACCCCAGCACCCAGCACTCTGCTTCTGTGTGTTTGCCTGTGTCACTGCGGCTCCTGC	200	279
A00202:1331:HH2V7DSX7:1:1109:2465:16626	GGAAGAGCCGTCCGA	ACTGGCCGCTTGACGTTATAGCTCTTCGTGATATTACTAAGTACTTTATTGCGGGCCAGCATTGACTTGATAACGGGAGTTAGGGTCAGTCTTATAGGTTCCGAGCCGCACTACATCGTTACAATTCACCCTCTGGACTCCGATAGATGCGATACTCCGCGTGCGCCGGATCTGCTAAAGGCGTGCACTGCGGCTCCTGC	200	279
A00202:1331:HH2V7DSX7:1:1109:4182:16626	ATTACGGTCAAATAT	ACTGGCCGCTTGACGACCCACGCTGGAGTGCAGTGGTGCAATCATAGCTCACGGCAGCCTCCAACTCCTGGGCTCAAGCTATCCTCCCACCTCAGCCTGGCGAGTAGCTGGGACTACAGGCACACATCACCGAGCCTGGCTAATTTTTCTATTTTGTTTTTTTGTAGAGATGAGGGTCTTGTTATCACTGCGGCTCCTGC	200	279
A00202:1331:HH2V7DSX7:1:1109:10746:16626	ACCGCTAGGTATGCG	ACTGGCCGCTTGACGTGTGTCAAACTTCCCTTAGTCTGCCGTTTCACTTCTTCCGTTTGGATTTTTGTTTTGTTTTGTTTTTTTTTTTTTTCCAGAGAAAGGGGTTCTTGGTATTTTGCCCAGGCTGGTCTTGAACTCCTGGCCTCGAGCAGTCGTCCCACCTCAGCCTCCCTAGTAGCTGAGATTCACTGCGGCTCCTGC	201	280
A00202:1331:HH2V7DSX7:1:1109:14235:16626	ACAAAGGCAAGGTCG	ACTGGCAGCTTGACGTGTAATCCCAGCACTTTGGGAGGCCAAGGAAGGCAGATCACTTGAGGTCAGGAGTTCAAGACCAGCCTGGGCAATGTGGTGAAACGCTGTCTCTACAAAAATACAAAAATTATCTGGGTATGGTGGCATGCACCTGTAGTCCCAGCTTCTTGGAGGGCTGAGGTGGGAGGCACTGCGGCTCCTGC	200	279
A00202:1331:HH2V7DSX7:1:1109:14977:16626	GATAGAGAGTGGTTG	ACTGGCCGCTTGACGAGCAAGGTCATGACTAAATATTTGGATTTAAAAGCTGTGCCTGGCCGGGCACGCTGGCTGACACCTATAATCCCAGCACTTTGGTAGGCCGAGGAGGGCGGATCACCTGAGGTCGGGAGTTTGAGACCAGCCTGACCAACATGAAGAAACCCTGTCTCTACTAAAAATACCACTGCGGCTCCTGC	200	279
A00202:1331:HH2V7DSX7:1:1109:16929:16626	CTATATATGGCCCAC	ACTGGCCGCTTGACGGGGCCGGGGACTCCGTTCCAGGGTCCCTAGGGAAGCTCGAGCCCCATGCCCCTGCCTGTGTCCCCAACCCCACAAAAGCGTGTATTGCCGGAAGCGGATGAAGAAGGTGTCAGGTGCCTGTATCCAGTGCTCCTACGAGCACTGCTCCACGTCCTTCCACGTGACCTGCGCACTGCGGCTCCTGC	200	279
A00202:1331:HH2V7DSX7:1:1109:17038:16626	GTCCAAGGATACATG	ACTGGCCGCTTGACGTGCCATAAATTTAAGGTGGCTTTTTGTCACTATGTATTCTGTTCATCAACAGATGCCAAAAGAAATCACATGAGGAGCTATGACATTTGTTTATGTTTGTATATGTGTCTTGTTGCTGCTGTAACAAATTAACACAAAGTTAGTGGCAATAAACAATATAAATGTACTCCACTGCGGCTCCTGC	199	278
A00202:1331:HH2V7DSX7:1:1109:18738:16626	GGGCCCCATCAGTAG	ACTGGCCGCTTGACGACTTGGGAGGCTGAGGTGGGAGGATCACCTGAGTCCAGGAGGTCAAGGCTGCAGTGAGCCATGATTGTGCCACTGCACTACAGCTTGGGTGAGAGAGACCCCATCTCTTAAAAAAAAAAAAAATAACTACAAAGCTGCACACTCCAGTCCTGTTTAAATAGCAATACTTCCACTGCGGCTCCTGC	200	279
A00202:1331:HH2V7DSX7:1:1109:19045:16626	AGACTAAGGAGATAA	ACTGGCCGCTTGACGTAATGAATGATAAAATCAGGTAAAATTGGTGCTTTCTAACAGAGAATCAGGCTGACAACACTTGAACCCACGGATCAGTCTCCATATCACTAAAAGTGGAACAGCCGAACGTTAGTTATGCTCCTCCAATGTGATCTGATAGAAAAGAAACAGCACCACCTGTGAAGTATCACTGCGGCTCCTGC	200	279
A00202:1331:HH2V7DSX7:1:1109:21450:16626	TAGTCATACTATACG	ACTGGCCGCTTGACGTACCTTTATTTTCTCTTATTATCCCACAGTTCTTTTATTTTATTCTTATTTTTTTTTTTTTATATTGATTCTCGCTCTAAAGCCAACCTGGAGTTCAGTTGCGCAATAAAGGCTCACTGCAACCTCTGCCTCTCGGGTTCAAGCGATTCTCCTGTCTCTGCCTCCCGAGTACACTGCGGCTCCTGC	201	280
A00202:1331:HH2V7DSX7:1:1109:22046:16626	TGTTCAGATAAGAAC	ACTGGCCGCTTGACGGCTGCAAATGTTTCCTCTTCCTGGCTAGAACTCTCAGCACATGTATAGCAATAGTGTTTCTGTGTGAATGGAATCAGTGCAGGTATGTAGCAGATTAGGCCGTTCTTATTAAGGACTGTGAAAGATGATGGTATGAGTGAACTCTTTAAATGAGCTAGGGACAAATTAAGCACTGCGGCTCCTGC	200	279
A00202:1331:HH2V7DSX7:1:1109:22715:16626	ACGTCACAGAAAAAG	ACTGGCCGCTTGACGATCTAAATGCCGGGGGAGCAAATCTCAGCTACAGAAATGACTTATTCAAGGGCAGTATGGCAGCGTGGGATGATCTGCTCATCCGAGAAAACTGCCTCGATGGGAATTAACACAGGGAGGAGGAAACTTCCAAAGCCTTCCGCTGGGAAATCTTTGCCTTTAATGGGAGGCACTGCGGCTCCTGC	200	279
A00202:1331:HH2V7DSX7:1:1109:23059:16626	CCTTGTCTAAACATT	ACTGGCCGCTTGACGGCAGAGGACTGCTGCAGTATGCTGACTTTCACAACCCTGGGTCCTGCGGACTCTTCCTTGGCAGGAAGTGGACTTGAGCTGTCCTGCCAGGACCAGACATGGATTTGCACCCAGCTCCACCCATCTCCTTACCTACCCAGAGGCACACATCTCACAGGCAAGATGAGTGTCACTGCGGCTCCTGC	200	280
A00202:1331:HH2V7DSX7:1:1109:31105:16626	CGAACTGAGGGCCAA	ACTGGCCGCTTGACGTAAAGCGTTAACATGAGTCAATTTACATAAGTTACAAAAACAAGCAAAGCTAATCTGATGGTGTTACAAATCAGGATGGAAATTACCCATTGCGGGTAGGGATAGCGACTTCGGAAGAGCTGGTAATCATCTGTTTCTTGCTCTGGACGCTGGTTACACAGGTTATTTATCACTGCGGCTCCTGC	200	279
A00202:1331:HH2V7DSX7:1:1109:32841:16626	ACCATAGTGTGCACT	ACTGGCCGCTTGACGGCTGAGATTACCAAGATTCTTTTTTGAGACCACTGAAAACCCACAGAAAATAGAAATCTGCCCAAAGAAAAGAAACAGGGTAAACGTCATCCTGATTTGTCAAAAGGAAAAGGATGTAGGTTTCCATGTCATAAGAGAAACACACTAGGAACAGGTGGCACCATGGGAGACACTGCGGCTCCTGC	200	279
A00202:1331:HH2V7DSX7:1:1109:7446:16642	ACTTTGGCCGACCCA	ACTGGCCGCTTGACGGTATGTGAGGCACGTAGCTCAGGGCCTCATATACAGCAGGTGTGCAGTAAACGGTGGCTGTTATTTATAACCTCGTGGAGGAGACTGGACTAAGATGCTTGGAACAAGAGAGGACAAGACTTCTTTTCTCTGCCGTGAGGGCCCAGCCTGCAGTGGTTGTCATCCTCACTCACTGCGGCTCCTGC	200	279
A00202:1331:HH2V7DSX7:1:1109:9127:16642	GGGGCCTTTCTTCAT	ACTGGCCGCTTGACGCTTGCTGGGTACACATCTTCCCAAACTGGTGGCTATTTTAATTTGGGAAGTTTCCAATTATGGCAAACCAGGACAACCCTAGTGCTATGAACTGTGCCCCCCGCCAAAATTCATTTGTTGAAGTCCTAACCCCTGAATTTAGGAATATCGCTGTTTTGAAGACAGGGTCTCACTGCGGCTCCTGC	200	279
A00202:1331:HH2V7DSX7:1:1109:9290:16642	GGGGATAGTCCCTTC	ACTGGCCGCTTGACGCAAAAAGAAAAGATCTAGCTTCCTGGCACATTCTAGTAATGGCTAGATAATGTTATTGAAGTAGCTAAGCCACATCTACGTCTTTTCTTCTAGAGAGAAAACTGTTCTGATAAGCCCTGAGGATTGCGAAATCAGTGGACATTCGGTCACAAAGAATTTGTTTACCCCTACACTGCGGCTCCTGC	200	279
A00202:1331:HH2V7DSX7:1:1109:9326:16642	TGATACTTGTCAGGC	ACTGGCCGCTTGACGACCTCAGGCCTACTGAATCAGAAGCTCTGGGGGTTGGGTCCAGAAGTCTGTTTTAGTCAACCCTCTAGGTGATTCTGATGCTCGTTAAAGGTTGAGAACTACTGCTTTAGAATGAAGTCGTATAATAAAGTCTCTGAAAAGGCCTTATTCAGAATAAGCAAGAAAGGTTCCACTGCGGCTCCTGC	200	279
A00202:1331:HH2V7DSX7:1:1109:10194:16642	ACTCAGGAGATGTTA	ACTGGCCGCTTGACGTGAGGCCAGGAGTTTGAGACCAGCCTGGCCAACATGGTGAAATCCTGTCTCTACTAAAAATACAAAAATTAGCCAGGTGTGGTGGTGCATGCCTGTGATTCCAGCTACTCAGGAGGCTGAGGCATGAGAATCACTTGAACCTGGGAGGCAGAGGTTGCAGTTAGCCAAGACACTGCGGCTCCTGC	200	279
A00202:1331:HH2V7DSX7:1:1109:11062:16642	AATGCCGCTTACCGT	ACTGGCCGCTTGACGGTGCGGGCTACGGTGCAGGGCTGTGGAGGAAAGGGCGCAGGCGGGGTGGGCGTCTCTTCGGGCATCGTGATGTGTCTCTGCCGCGGCTGCTGCCTGCTGTGCTCTTTGCTTCCCTGGCAGGTGAAGGACTTCCCGGATGAGCTCAGACCAGCTACTCCTAGGGACACACTCACTGCGGCTCCTGC	200	279
A00202:1331:HH2V7DSX7:1:1109:15076:16642	GCCCTGCTAGCTATC	ACTGGCCGCTTGACGCTACCTGTCCTTCATCTCCATGGTGATCTGCACCCTCAAGGTGTTCCAGGACAGCAAGGCCTGGGAGAACTTCCGCACCCTCACAGACCTGCTGCTGCGCTTCGAGCCCAACCTGGATGTGGAGCAGGCCGAGGTCAACTTCGGCTGGAACCACCTGGAGCCCTATGCCCCACTGCGGCTCCTGC	200	279
A00202:1331:HH2V7DSX7:1:1109:16034:16642	ACGCCGGTTCACAAC	ACTGGCCGCTTGACGCCTAAAGGTGGCTCTTAGGTTGGAGTAAGGATATTTAGTCTCGGCAGAGTGGGCATCACTATTCCACTCTGTGACTCCAGGGATGTGGGGGTGTAATTGCAAAGCTGGTGAATGATCCAGCCCAGTGAGGCCACTCCAATGTTTCTGCTGTCCCAGAAGGGGGAGATAATCACTGCGGCTCCTGC	200	279
A00202:1331:HH2V7DSX7:1:1109:16215:16642	GCAGTATGTTAGTGA	ACTGGCCGCTTGACGTGAAGGTAAAATATTTCATGAACACCAGCTATCAGAGAGGTAGTTTGGTGTTACACTAAGGAAGATAAAAAAGACAAGATATGGACTATTGATGACATGATGGAGAAACCAACCACAACAGCCCTGAATGGGCTACCTTCGGGCTTTATCAAGAAAGATGAAACAAATGACACTGCGGCTCCTGC	200	279
A00202:1331:HH2V7DSX7:1:1109:16938:16642	TCTCAGGGCGTCTTT	ACTGGCCGCTTGACGGCGCCGTGGAGCACGGGGCGGCGCTCATCGGGGAAGCTCGGGCCGCACTGGAGCCCACGGAGAGGGTGGGAGACTCAGGCATGGGGGGCTGCAGATCCCGAGCCCTGTCCCGCGGGAAGGCAGCTAAGGCCCGGCGAGAAATCGAGTGCAGCGCCGGTGGTTTGTCACTGCACTGCGGCTCCTGC	200	278
A00202:1331:HH2V7DSX7:1:1109:16957:16642	CTATATATGGCCCAC	ACTGGCCGCTTGACGGGGCCGGGGACTCCGTTCCAGGGTCCCTAGGGAAGCTCGAGCCCCAAGCCCCTGCCTGTGTCCCCATCCCCAGAAATGCGTGTATTGCCGGAAGCGGATGAAGAAGGTGTCAGGTGCCTGTATCCAGTGCTCCTACGAGCACTGCTCCACGTCCTTCCACGTGACCTGCGCACTGCGGCTCCTGC	200	279
A00202:1331:HH2V7DSX7:1:1109:18765:16642	ACACGGACATTTCCC	CTGGCCGCTTGACGGGCAGCTGAATTCTCTTAAAAGCTTAGGGTGCAGATACATAGGAATGTGGGGGAGTTTACCTAAATAGCTTGTTTACTCATGTGGTCCTAAGACCAACCTTTGATCATCCACTGGTGCATGATTGCTCGCTATTCAGGGGGTCGGCAATGTTAATTACCCTCTAGTGGTGCACTGCGGCTTCTGC	199	278
A00202:1331:HH2V7DSX7:1:1109:19361:16642	ATCTCACAGATTGCC	ACTGGCCGCTTGACGCAATGTGGCGATTCCCCATCTTTACAAAAAAATTTTAAAAAACTAGCTGGGTGTGGTGGAACACATCTGTAGTCCTAGCTACTCGGGAGGCTGAGGTAGGAGGATTGCTTGAGCCCAGGAGTTCAAGGCTGCAGTGAGCCATGACTGTACCACTTGCACTCCAGCCTGGGCACTGCGGCTCCTGC	200	279
A00202:1331:HH2V7DSX7:1:1109:19831:16642	CATTCTTCTGCTAGC	ACTGGCCGCTTGACGTCGATCTCCTGACCTCATGATCCACCCACCTCAGCCTCCCAAAGTGCTGGGATTACACACGTGAGCCACCACACCCGGCTGAAACTGGAATGTTTTTATGCTGTTGATGGAAGTGTAAATTAGTTCAACCATTGTGTAAGCCAGTCTGGCAATTCCTCCAGGCTCTAGAACACTGCGGCTCCTGC	200	279
A00202:1331:HH2V7DSX7:1:1109:21061:16642	TCACATGAAGGTGGA	ACTGGCCGCTTGACGCTGGAGTTTGCACAGACTCAGCTGGCGGAGCAGGGCGAGGAGAGCCGAGAGTGCCTCACAGAGATGGAGCGTACCCTGGCACTGCTGGCCTTTGACAGTCCCGAGGAGTCGCCCTTCGGAGACCTCCTCCACACCATGCAGAGGCAGAAGGTGGGGCCTGCCAGAGGGAACACTGCGGCTCCTGC	200	279
A00202:1331:HH2V7DSX7:1:1109:21187:16642	GATCCCTTTTGCGTC	ACTGGCCGCTTGACGTTCAGAATAATTATATTATTAGAGATAAAGAGGAAAATTATTAATGATAAAATAGAAACTCATCAAAAGGATATATAAATACAAAGTGTGTATGCAATTAAGAATGGACTTCAAGCCGGGTGCGGTGGCTCATGCCTGTAATCCCAGCACTTTAAGATGCTGAGGTGGGTCACTGCGGCTCCTGC	200	279
A00202:1331:HH2V7DSX7:1:1109:25382:16642	ATCCGGATCACCTAA	ACTGGCCGCTTGACGCCCAGGCTGGAGTGCAGTGGCACCATCTCGGCTCACTGCAACCTCCATCTCCCAGGTTCAAGTGATTCTCCTGCCTCAGCCTCCTGAGTAGCTGGGATTACAGGTGCCCATCACCATGCCTGGCTAATTTTTTGTATTTTTAGTAGAGACAGGGTTTCACTATGTTGGCCCACTGCGGCTCCTGC	200	279
A00202:1331:HH2V7DSX7:1:1109:26033:16642	GACCATGGCGGATTC	ACTGGCCGCTTGACGTGTCAGACAGGGAGTAGAAGAGAAAAAGTTTTGATGTCAAATTAAGGAGATCTGGATTCCAGTCCCAATTCACCCATAAATCAATAATCCCTTAGTTCATTCCTACAATCACTTATTCATCAGACATTCGATGTGAGCTCTGTGCCCGGCATCCAGCTAGAGGTCAGGGACACTGCGGCTCCTGC	200	279
A00202:1331:HH2V7DSX7:1:1109:26142:16642	CTCCGATGATTAGAG	ACTGGCCGCTTGACGGACTTCTATCACCATCAGTTACTTTTGTTTATTTTTGAATTTCATGTAGGTAGAATTACAGAGTATGTACTCTTTTTTCTGGTTTCTTTTTCAAGTATAATATATGTGATATTCATATATATTTTTGTAGTTTTTGTTTGTTTGTTTGTTTGTTTTTGAGACGGAGTTTGCACTGCGGCTCCTGC	200	279
A00202:1331:HH2V7DSX7:1:1109:26630:16642	CATTCCCCACGTGGT	ACTGGCCGCTTGACGTCATCCTTTGCATATGAGTAGCCTGTGGGTAGAGATGTATGGAATTGGTTTATACTGAAATGCTCCTTCTGACCAGGTATCCTGCTGCGTGCCTGTAATCCCAGCTACCCAAGAGGCTGAGGTGGGAGACCAGGCGTTTGAGGCTATAGTGCTGCTATGATGATTGTGCCCACTGCGGCTCCTGC	200	279
A00202:1331:HH2V7DSX7:1:1109:27715:16642	TACACACGCAAGATC	ACTGGCCGCTTGACGTTGGCATGTTTTTGCCGTGGCTGGTACCAGTTGTTGCTTTACATGTTTATTATTTCCTTAAGGAGCTCGTGTAGGGCAGGCCTGATGGTGACAAAATCTCTCAGCAACTGCTTGTCTGTAAAGTATTTTATTTCTCCTTCATTTATGAAGCTTAGTTTGGCGGGGATATGACACTGCGGCTCCTGC	201	280
A00202:1331:HH2V7DSX7:1:1109:30029:16642	GTATATCAGGATTTT	ACTGGCCGCTTGACGTGGAGACATCTTCATTTGTTTCATACAGTAGGAACACTCATAGAATTGCAGTGCTGGTGACTGATGAAGAATAGATTCAACAGCAGGAGGTACTGAGAGAGAGATAGCTATGAAAAGGGACCACAAGTCCTAATTTGGCTGGGACAGTCCAGGTGTATGTCTACAGTCTTCACTGCGGCTCCTGC	200	279
A00202:1331:HH2V7DSX7:1:1109:32127:16642	TGGCCAGCCTACTGA	ACTGGCCGCTTGACGACCCAATAGCTCTCTGCCTTGAAAGCCATTATGTTAGCAATCCTTCTCAGAATGAACCTCTGTGCGTCTGCTGCATTGGGAGGATGGTGGGGGAAGAGAGGGTCACTTACTCTTCCCATAGGGGCTAACTCTAGTTATATCTCTACCTGCGTTGGTAGGATGTGTTGTTCCACTGCGGCTCCTGC	200	279
A00202:1331:HH2V7DSX7:1:1109:32651:16642	CCTCGCCCATAACCG	ACTGGCCGCTTGACGATACCTACCTGCAGTATAAACAATCAAGACAATGTACAAAAAATATGTCCTGCTCCTATAACTTACAATGCACAGAATAATATCTACAAAAAGGGAAGTATTTATCCATTTAGCTTTCTAATAAATTGGTGAGAAAGTTTAGCCCATTCCACATTTCTTTCTAAATAAAGCACTGCGGCTCCTGC	200	279
A00202:1331:HH2V7DSX7:1:1109:1651:16658	GACTTGAACAGTAGA	ACTGGCCGCTTGACGGTTATTTTTGAGAAAGTGATTTATTTACACTGACAGCTTGTTACTTATGGTAGCTGCTGCCAGCTTCTGAAGTAATCTGATAACGTCAAAATGTGAAGGGAAGCTATAGGCTTTACCTTGACTGACTTGCTATAAATCATGTACATTGCTGGTGTCTATATGAGGATGCTCACTGCGGCTCCTGC	200	279
A00202:1331:HH2V7DSX7:1:1109:1868:16658	GGACAAAGCGATTGC	ACTGGCCGCTTGACGACCATCTCGGGTCACAGCAACCTCTGCCTCCTGAGTTCAAGGGATTCCCCTGTCTCAGCCTCCCAAGTGGCTGGGATTAAAGGCACACGCCACCATGCCTGGCTAATTTTTTTGTATTTTTAGTAGAGACAGGATTTCACCATATTGGTCAGGCTAGTCTCCAACCCGACCACTGCGGCTCCTGC	200	280
A00202:1331:HH2V7DSX7:1:1109:1886:16658	GGACAAAGCGATTGC	ACTGGCCGCTTGACGACCATCTCGGGTCACAGCAACCTCTGCCTCCTGAGTTCAAGGGATTCCCCTGTCTCAGCCTCCCAAGTGGCTGGGATTACAGGCACACGCCACCATGCCTGGCTAATTTTTTTGTATTTTTAGTAGAGACAGGATTTCACCATATTGGTCAGGCTAGTCTCCAACCCGACCACTGCGGCTCCTGC	200	280
A00202:1331:HH2V7DSX7:1:1109:2320:16658	CATGATATTTTGGAG	ACTGGCCGCTTGACGAAGGGACGGAGGGCTTCGTCAGAAATTGCCTTCTTGTAGCTATGAGACATTGAGCAAAACAGATAAGAACTGGGGCAATGGAGGCATAAACATTAAGGCTAGGATGTATTTTTGGGGAGAAAGCGGCGGCTAGCAGGGACGAAGCTCAACTTCATGCGCCGCGCCCCGGACACTGCGGCTCCTGC	200	279
A00202:1331:HH2V7DSX7:1:1109:5647:16658	CGGGTCGCGAGCAAC	ACTGGCCGCTTGACGTTCTATAAACACTGACGTTTGATAAAAGTGTATTGATTTTTCTGCTATTTAAGAGCTTTTGAAACAGTGCTTAAATCAGGTTTTATTCAAGGCCTAAATTAACTCTTTAAGCCTTTGACTATGGTTTACATGTAGGGAGTTGTGTGTGCATTAAAAGTATGTGTTTGTTTCACTGCGGCTCCTGC	200	279
A00202:1331:HH2V7DSX7:1:1109:6280:16658	GTCGTTTGGCAATGT	ACTGGCCGCTTGAAGAATCCCTGGAAAGTGAAGGATGCCCAGCATTAACAGCCAGCCACAAAACAAAAACAAAAACAAAACAAAACAAGGAAACAATGACTGATTTAGGAAGGTGTAATGGCAGAAATAAGTGTCTTTAAATTCTTTCTTAACTTACCCCAGACACATAAGTCTGAGGCTTTAATCACTGCGGCTCCTGCAGATTACCTAGACGTCCATCGTACGCTTATCCGGACTGATGAGTACATTGCCAAACGACTAATCTCGGTCTGACTATCG	279	279
A00202:1331:HH2V7DSX7:1:1109:6298:16658	GAGGATCTGTCACAT	ACTGGCCGCTTGACGTACAGAGCATCAAGAATGCGTCACTCTTCTGAGTGAATCTTTATTGGTGCAAAGAGAATTAAACGAATATTGAATTAGACCTTCTTTCCTGATGTGAGCTTTCTTCTTGATTTTACTCCTTATTTTCTAGATGACCTTGAATAACTCAGTTTCCCTCCTTGACACTCAGTCACTGCGGCTCCTGC	200	279
A00202:1331:HH2V7DSX7:1:1109:6587:16658	AACCAATTAGGGTAA	ACTGGCCGCTTGACGATCCATGGGCGAGCCATAGCGAAGTATTAGAACGGGACCCTATCACCTTCCTCCGTGGCGCGGCCGTTAGGCGAGGAAAACGTGACCAGTAGTTGTATGGTTCTTAGGACGGTCCAACGATACCGGCGCGGACTTTAACAAAGTAAGACTCCTCGACTCATCTGAATGGCCACTGCGGCTCCTGC	200	279
A00202:1331:HH2V7DSX7:1:1109:6714:16658	AGACCGAAGCCAGCA	ACTGGCCGCTTGACGTACTTACTACACAACAATGTGTTAAGAATTAAGAACAGTTAGAGAAAAAGAGGGACTAATTTGCAGAGAACATTGCCATGCTTACTTTTGAATTTTAAGTGGATGTTAGGAGAAATTTGAAGTTGTTGTTCTGGAAAGGGTTTAGACAATGACACTTGATACAGGTAAATCACTGCGGCTCCTGC	200	279
A00202:1331:HH2V7DSX7:1:1109:6949:16658	CGGCACCCCTCTCCA	ACTGGCCGCTTGACGTGCCTCGCTGCTCTACACGCTGCGCCGGGCACGTTCCCTGGCACTGCACGTGTGTCCCGCTGCTCCGCTTACTGCCGTGGCATAGCTTTCGGTGTTGAGTGATCGCCGTCCTAACGGGCACGAGGTGATGCCTCACGTCTGCACTTGTGTCTCCTGAGCAGTGGTTGGTCCACTGCGGCTCCTGC	200	279
A00202:1331:HH2V7DSX7:1:1109:8829:16658	ATATAACGACGACTG	ACTGGCCGCTTGACGGATAGAATAGGTGAATGTAATCCTCTTTTTTTCTTTTGCTTGTTGTTGTTTTTAATAGACGGAGTGTTGTTCTGTTGCCCAGGCTGGAGTGCAGTGGCACAATCAGTGCTCACTGTAGCCTCAAACTCCTGGGCTCAAGCAAGCCTCCTACCTCCACCTTCTGAGTAGGTCACTGCGGCTCCTGC	200	279
A00202:1331:HH2V7DSX7:1:1109:11252:16658	TTCATTGGCAGAAGT	ACTGGCCGCTTGACGTGTTGTTTATCTGTGCTTCACAGATACTGCCATCTTTTGCAAATTGAAGGTTTGCGGAAACCCTGCATGGAGGAAGTGTATCGGCGCCATTTTTCCAACAGCATGCGCTCACTTTGTGTCTTTTTTCACATTCCCCTAAAGAGGGAAACAGCACAGGACTGGGCAGTGCACACTGCGGCTCCTGC	200	279
A00202:1331:HH2V7DSX7:1:1109:14000:16658	AGGCTGGTTGATCCT	ACTGGCCGCTTGACGAGGACCTACTCTGGCTTCCTGTTAGGTGCTGTGGAAATAAACAAGACATCTTCTTTATCATGACAAAGCTTATTTCATATCCATCGTCCCATTTTATTTGCTATACATGCACACAATTGTTTTATACTTGTATTGATTCATAGGTATAAATATTGCCTCCATGAGATTTTCACTGCGGCTCCTGC	200	279
A00202:1331:HH2V7DSX7:1:1109:15483:16658	TTCTCCGAGCAGACG	ACTGGCCGCTTGACGATGGGAAGAGGTGGAAAGTGAAGAGTAAGATTCAGGCTCATCTGACCCATATTCCCTCCTCCCACCCTCAGAAACGCTGCCAATGTAGTCGGGCATGTTCGCGTGTGCCTGTAGTCCCAGCTACTCAGGAGGCTGAGGCAGGAGAATTGCTTGAACCCAGGAGGCAGAGGCACTGCGGCTCCTGC	200	279
A00202:1331:HH2V7DSX7:1:1109:17146:16658	AGATAGTACACCCAT	ACTGGCCGCTTGACGCCTGACCTCCGGTGATCTGCCCGCTTTGGCCTCCCAAAGTGCTGGGATTACAGTGTGAGCCACTGTGCCTGGCCTTTAACTTTTATTTTAGATTCGGGGGTACATGCACAGATTTGTTACATAGGTAAACTCATGTCATGGGGGTTTGCTGTATAGATTATTTCATCACCCACTGCGGCTCCTGC	200	279
A00202:1331:HH2V7DSX7:1:1109:17418:16658	TTTAGTGGTATAGCG	ACTGGCCGCTTGACGGAGGTGGTGGTGCCATCTAGCTGCTGTAACGGTGAGACGTAACCTATTTTTATAAACTCCTGTAGGAAAGCACATATTCTGATCATTTTCTATAGGCAATGAAAGGCATAATCTTTCTTTCTGTGTAATATCTCCTTGTAGAAAAGTAAACAGAGGCTCAGAGAGGTCAGCACTGCGGCTCCTGC	200	279
A00202:1331:HH2V7DSX7:1:1109:16957:15702	ACGGGGGAAACGGGG	ACTGGCCGCTTGACGCCTCCCAAGTAGCTGGGATTACAGGCACATGCCGCCATGCCAGGCTGATGTTTTTTGTATTTTAGTAGAGACAGGGTTTTACCATGTTGCCCTGGCTGGTCTCGACTCCTGAGCTCAGGCAATCCACCCGCCTTGGCCTCCCAAAGTGCTAGGATTACAGGCGTGAGCCACACTGCGGCTCCTGC	200	279
A00202:1331:HH2V7DSX7:1:1109:18204:15702	GTCTATAACTGGAAT	ACTGGCCGCTTGACGAAAAAATTAGCCGTGCATGGTGGCCGGCGCCTGTAGTCCCCGCTACTCGGGAGGCTGAGGCAGAATGGCGTGAACCCGGGAGGCGGATCTTGCAGTGAGCCGAGATCGTGCCACTGCACTCCCGCCTGGGTGACAGAGACTCTCCATCTCAAAAAAAAAAACTTGCTGAACACTGCGGCTCCTGC	200	279
A00202:1331:HH2V7DSX7:1:1109:20735:15702	TTTTAGGCCATAACT	ACTGGCCGCTTGACGGTCTGTACCAGCATTAAAACTTCTGGGGAAGATAAGATGATCCATGGAAAAATCAAGCATAGAACTTCAAAGGAGGGTTAAGTCTTTGAAAAAATGTTTATCAGAGATACAACTTACTTAGGGAAAGGAAGCAAAAGATAGGGCAATATACCATGTAAATACATACACACCACTGCGGCTCCTGC	200	279
A00202:1331:HH2V7DSX7:1:1109:22254:15702	GTAATCAACCCTGTT	ACTGGCCGCTTGACGATGGCTCAGGGTATAATATTAAAGGACTTCCACACTTGGGCTAGGTCTCTGGTGACAGTGTAAGCCAATATTGAAGATTTCAAAAGAGAATCTGAGTGTCAAAGGAGGACATTGTGATATGGAGGCTGAACAGGGTGCTGCCAAGTGTCAGCTGTTTGACTGAAAGGTAACACTGCGGCTCCTGC	200	279
A00202:1331:HH2V7DSX7:1:1109:23701:15702	GGCAAGAGGCAGGCA	ACTGGCCGCTTGACGGAAGCAGCCTCAGGGTCAGGGATAGGGCGTGGCTTTGGTGATACAACCGCGATGTGAACGCCTGAGATTTTAGTACTTACAGACGGGGGGCACACAGCACACCTGGAGGCCGCACACTCAGGGGTCAGAGAGCACGGGCAGGGAGAAAGCAGGCTCCCGGCAGCCCACTGCACTGCGGCTCCTGC	200	279
A00202:1331:HH2V7DSX7:1:1109:23972:15702	CCAGATGTTGCCCTG	ACTGGCCGCTTGACGGAGGGTGGAGCCCATTGTCCCCTGGAGAAGGCCAGGAGGGTGGGCCTGGAAAGAGATGGTCCACTTTTCTGCAGGGGCTCAGGGCTGCTGGGGGAGGGCGGGGGTGGGCTGTCTGCACCCTCTCCCCAGACCCTCACTTGGGTGGCTGGTGAGGAGGGTCCAGCCTGGATCACTGCGGCTCCTGC	200	279
A00202:1331:HH2V7DSX7:1:1109:24370:15702	AGAAGTAGATTAAGA	ACTGGCCGCTTGACGGGCCCCTCGCAGTGAGTGTTACAGTTCTTAAAGGCGGCGTGTCCAGAGTTTGTTCCTTCTGATGTTCAGATGTGTTCGGAGTTTCCTCCTTCTGGTGGGGTTCGTGGTCTCACTGGCTCAGGAGTGAAGCTGTGGACTTCCGCGGTGAGTGTTACAGCTCTTAAGGCGGCCACTGCGGCTCCTGC	200	279
A00202:1331:HH2V7DSX7:1:1109:26467:15702	CTATCAAGAGGCCGC	ACTGGCCGCTTGACGGTGGGGCGACCCAGTCGTTCCGGCGCTTTCCCTCTCCCTTCACGTCTTACCTGCTTGGCCAAGAACCAGCCCAACACACTGCGGTTCTTCTCGTTCTTGGCGGCGATTAACCGCAGCGGCGCGGCTGCCACCTCCAGCAAGAAGTGCTCCATGACCCAGGGCCCTCACCCCACTGCGGCTCCTGC	200	279
A00202:1331:HH2V7DSX7:1:1109:25093:16360	CAGCGGGACCGCCGG	ACTGGCCGCTTGACGAGATCATGCCACTGCACTCCAGCCTGGGCAACAGAGCCAGATTTCATCACCAAAAAAAAGATGCATGCAAAGAAAACGTAAGCAAGAAAACCTTAGATCTAAAAGAAACATAGTATTTTATGATCACACTGTGAGCCAGGCCTTCCAGAAAAAGATAAAGGAAAACATTTCACTGCGGCTCCTGC	200	279
A00202:1331:HH2V7DSX7:1:1109:26539:16360	TTCCGATTCCCACAT	ACTGGCCGCTTGACGATATTCAAGGTGCTAAAAGAAAAAGAACTGTCAACCAAGAATTCTATATTCATCAAAATTGTCCTTCAAAAGTTAAGGAGAAAGAATGAATATAGTAATTGTGGGTATTAGAGGCTAGGAAGGGGAGGAGGAGGGAAGGATATGGAGACTTTAGTCAATGGATACAAAATCACTGCGGCTCCTGC	200	278
A00202:1331:HH2V7DSX7:1:1109:29541:16360	ACTCATACGCTAGCC	ACTGGCCGCTTGACGGAAAATCATAACAGAATCTTCTGTCTCCTAGAGTTCCCTTGGTCTGAGTCTGTCCTTTAATAGAGGTTGGTGCAAAAGTAGTTGCGGTTTTTACTTTTGCACCAACCTAATAGATAACTTCTCGTTCCTTCTGTTACAAGATGAGCATAACTTTGGAAAGACGATCAGGTCACTGCGGCTCCTGC	200	279
A00202:1331:HH2V7DSX7:1:1109:30807:16360	GGCCCACACTTAACA	ACTGGCCGCTTGACGCCCCATCCCCCAGCTAGGGAAGACAAATTTGAGCGTTGCCTCCTGTCTCCTTGCCATTCCACTCACAATACAGCCTTTCTCTTCATGAAAAGCTGGTGCCATAGTAGTGGCGTCTATGAGCACTGGGCAGGGAGCCCACTGCTTCCTTGGAAGCATGAGGAGGGCACTGGCACTGCGGCTCCTGC	200	279
A00202:1331:HH2V7DSX7:1:1109:32018:16360	CTCTGCAGGAGCCGC	ACTGGCCGCTTGACGAAAGAAAGAGGTATAGTAAAAACACATTCTTACGATCTTATATGAGACCACTGTCATATATACATTCCATCATTTTTTGTTTATCTTTTGAGACATGGTCTTGCTCTGTTGCCCAGGCTGGAGTGCGGTGGTGCAATCATGGCTCACTGCAGCTTCAACCACGCCAGCTCCACTGCGGCTCCTGCAGAG	204	204
A00202:1331:HH2V7DSX7:1:1109:32542:16360	GGGTGAGAACATGGC	ACTGGCCGCTTGACGGGTGGCTCACGCCTGTAATCCCAGCACTTCAGGAGGCCGAGGTGGGTGGATCACCTGAGGTCATGAGTTTGAGACCAGCCTGGCAAACATGGTGAAACCCCCGTCTACTAAAAATACAAAAATTAAGCCGGGTGTGGTGGTGGGCGCCTATAATCCCAGCTACTTGGGAGCACTGCGGCTCCTGC	200	279
A00202:1331:HH2V7DSX7:1:1109:32868:16360	TCATATCCGTGTCCA	ACTGGCCGCTTGACGTGTTGAATTGATTTTTGTATCATTCAACAAAGAAAAAATTAGCTCATTCATTCTTCATCTCCAGATTTCACAGTGCATTTATGTCTTCATGAAAAGCAGTACAGCAGATAAATTCTAATTGTTGAGGAATCTGGTTCAAAATTTCAAGGCAAAACCGCCCCATTCATGAGCACTGCGGCTCCTGC	200	279
A00202:1331:HH2V7DSX7:1:1109:1796:16376	CAAGTGTTCGTCGAG	ACTGGCCGCTTGACGCAAAAGAATAGGCTTTGTTTTGTTTTCTGCAGCTCATTTTTCAGGCTTTTAAAAGCCTGTAAGTGAAGGTGCCTGTAATGTAGTAAGTTATTAACATTGCGATTTAGGAGTTAATATATTTTAAATGAAATTCCTTTCACGGGCTTTGCATCTTTTAACTTTTAGTCCTTCACTGCGGCTCCTGC	200	279
A00202:1331:HH2V7DSX7:1:1109:2953:16376	GTGTCATTTCTAGTT	ACTGGCCGCTTGACGAACCATGACTAATAGAGAAGAATATATTATTGACCATTTCTAGAACATGCGAAAAAGCTAGAGTTGCCAGTATTGGTATTAGCAGGAAAATTATGCCAGTAACTGTATTAGCAGAAAAAAAAGGAAGCAAATTTCATGTTCCTACATCAGAGAATAGCTGAACACTGCGGCTCCTGC	192	271
A00202:1331:HH2V7DSX7:1:1109:3314:16376	TCCTGTCACCGTGGT	ACTGGCCGCTTGACGGGTCCCTGCTCAGGTGGCCCTGCAGTCATGTCCCCTCACAGAAAAGCATCCCTGGGAGGTGGACTCAGCTGGACACAGGGCAAGAGGCCCTTGAAGGGTAGGGGCCTCCTGGGCAGGCATGGAGCTGGGTTGAGGGCAGAGGCCATGCAATTCCCCCTCCCCACCTGGAACACTGCGGCTCCTGC	200	279
A00202:1331:HH2V7DSX7:1:1109:3513:16376	AGCTTAATACGGTAC	ACTGGCCGCTTGACGACAGGTAGGGCAGAGAGGTGGTCCCCGGGAAGCCAGAATGCCATGAAGAAGGAGAGAAGGCCCACGAGAAGGTGCTTTATTGCCGAGTAACCCCAAGCCACGGCTTCCAACAATATCATGGCGGACCACTCTGCAGGTTGACTGGGCTTGGCTCAGAGGCTCTCCCCTGACACTGCGGCTCCTGC	200	279
A00202:1331:HH2V7DSX7:1:1109:4598:16376	AAGTGTACTTCACAA	ACTGGCCGCTTGACGTGCCAGGCTGATTTTTTTTGTATTTTAGTAGAGACAGGGTTTTACCATGTTGCCCTGGCTGGTCTCGACTCCTGAGCTCAGGCAATCCACCCGCCTTGGCCTCCCAAAGTGCTAGGATTACAGGCGTGAGCCACCTCACCCGGCCTGGGGCATTATATTTTTGATTGAAACACTGCGGCTCCTGC	200	279
A00202:1331:HH2V7DSX7:1:1109:5556:16376	GCTGAAGGTAACCTA	ACTGGCCGCTTGACGGTGCAATCTTGGCTCATTGCAACTTCCACCTCCCAGGCTCATGTGATTCTCAGCCTCTAAAGTAGCTGCGGTTACAGGCATGTGACAACACACCTGGGTAATTTCTTTTTGTATTTTTAGTAGAGACGGGGTTTCACCATGTTGGCCAGGCTGGTCTCAAACTCAAGTGACACTGCGGCTCCTGC	200	279
A00202:1331:HH2V7DSX7:1:1109:5791:16376	CCTGCCACTTGGGGT	ACTGGCCGCTTGACGAGGTTTTTTTGTTTTTTTGTTTTTTTGAGCACCTGCTATAGTCTCAAGACAAGCATGTGGGTTTGGTGGTATTATTACTGATTTACTAATGAAGAAACTGAGGCTTAAATAAGTTAGTAGACTGCTCAAAAACTGTAGCCAGTGATGCAAAGGAATTTGGATCAAGTCTTCACTGCGGCTCCTGC	200	279
A00202:1331:HH2V7DSX7:1:1109:7798:16376	CCCTCATCCCTAGCG	ACTGGCCGCTTGACGTGCAGTGGTGCAATCTAGGCTCACTGCAGACTCAGCCTCCTCAGCTCAAGTGATCCTCCCACCTCGGCCTCCTAAGTAGCTGGGACTGCAGGCACACACCACCACACTGGCTAATTTTTGTATTTTTTTGTAGAGAGAGGGTTTCACCACATTGCCCAGGCTGGTCTTGACACTGCGGCTCCTGC	200	279
A00202:1331:HH2V7DSX7:1:1109:9570:16376	AGATAACTTCACAAA	ACTGGCCGCTTGACGATGTCCTGGAGATTTTCCCCAGTGTTTTCTTGTAGTAATTTCATAGTTTGAGGTCATATCTTTAATTCTTTAATCCATTTTGATTTGATTTTTGTACCTTACAGAGATAGGGGTTAGTTTCATTCTTCTGCATATGGATGTCCAGGACCATTTATTGAAGGAACTCTCTTCACTGCGGCTCCTGC	200	279
A00202:1331:HH2V7DSX7:1:1109:9914:16376	AGGAAGTTAACTTTA	ACTGGCCGCTTGACGACACTATTCATAATAGCCAAGTTACAAAATCAACCTAAGTGTCCATCAGCACATGAATAGATAAAGAAAGTATGTGATATATACTCAATGGAACACTTATTCAGCCTTAAAAAAGAAAGAAATTCTGTCATTTGTGACAGCCTGAATGGAACTAAAGAACATTATGCTAACACTGCGGCTCCTGC	200	279
A00202:1331:HH2V7DSX7:1:1109:16459:16376	TTCCCTATCCTAACA	ACTGGCCGCTTGACGTCGTGTGGAGCCTGTGGTCATGCACCTGCTGGACAGCTGCCTTTCCGGGGGTCACTTCTGCTCCTCACATCTGCTGGGACTCATGGACTTCTTCCACATGGTGTTTGGGCACAGGCATGGGGAGGTCCCCCTAGACCTCGAGCCTAAGCCTCGAACTCTGGCCCACTTTACACTGCGGCTCCTGC	200	279
A00202:1331:HH2V7DSX7:1:1109:17056:16376	CAGTAGGACGTAATT	ACTGGCCGCTTGACGGTTTAATGTGCACGTGTTTTCTATGCGAGCCCTTGGGATCAACACCTGTGGATAGCAAAGGAGGGGAAAAGGATTAGGCAGAGGAAAATGTCGTGCTGTAATCCAGAGCCAGCAATGGTCTTAGCCAATCCCACTTGGAGCTTTGGAGTTAAAATGTCTTGTTGCATTATCACTGCGGCTCCTGC	200	279
A00202:1331:HH2V7DSX7:1:1109:20636:16376	TCAGGGCGGTGGATA	ACTGGCCGCTTGACGCTACTAAAAATACAAAAAATAGCTTGGTGGCGCACACCTGCAGTCACAGTTACTCGGGAGACTGGGGCGGGAAAATCGCTTGAACCCGGGAGACGAGGTTGCATTAAGCCTAGATCGCGCCATTGCACTCCAGCCTGGGTGACAGCGCGAGACTCCGTCTCGGGGTAAGACACTGCGGCTCCTGC	200	279
A00202:1331:HH2V7DSX7:1:1109:22607:16376	GAACAAACAGGCACT	ACTGGCCGCTTGACGGTCAGATATATGAGGTAGTTTTTACACTGTCATTAATCTTAAAAGCCCTGAAAGGAAGCTATTGCTCATTTCTATTTTAGAGATGGGGGACGCTGGTTCTGAAAGATTCAGTCACTTGCCCACAATTAGAAAGTTCTAAGTGGCAGACCCTTGAACAGAATCAAGATCTGCACTGCGGCTCCTGC	200	279
A00202:1331:HH2V7DSX7:1:1109:24596:16376	AGGTTCACTGGTTTA	ACTGGCCGCTTGACGCCAGGCATGGTGGCTCATGCTTGTAATCTCAGCACTTTGAGAGGCCAAGGTTGAGGTCAGGAGTTCGAGACCAGCTTGGCCAAGAGGGTGAAACTCCCTCTTTACTAAAAATACAAAAATTAGCCAGGCATGGTGGCTGGCGCGTGTAATCCCAGCTACACAGGAGGCTGCACTGCGGCTCCTGC	200	279
A00202:1331:HH2V7DSX7:1:1109:27398:16376	GTTATATTGGTACGA	ACTGGCCGCTTGACGTCACTTGTCACTGCACTCCTAGGCTGGAGTGCAGTGGTGAGATCACAGCTCACTGCAGCCTTGATCTCTTGCACTTAAGGGATCCTCCCACCTTGGCCACTGAAGTAACTGGGACTACAGGCGCAGGCCACCACGCTTGGCTAATTTTTCAATTTTTTTGTAGAGATGAACACTGCGGCTCCTGC	200	279
A00202:1331:HH2V7DSX7:1:1109:28085:16376	GATCCACACTCACGG	ACTGGCCGCTTGACGGGAGGCGGAGCCTGCAGTGAGCCGAGATCGTGCCACTGCACTCCAGCCTGGGCGACAGAGCGAGACTCCGTCTCAAAAACAAAATAAAACAAAAAAGGAATTTCTGGGTCTTGCTGATCCTCAACACACCCTGGAAGAGCTTTCTGTTTTGTTTCGTGTTTTTCACTGACCACTGCGGCTCCTGC	200	279
A00202:1331:HH2V7DSX7:1:1109:1895:16391	ACGGCCGTTATCAAA	ACTGGCCGCTTGACGTGCAGACTTTGTCCTGCTTCTTGCACTAGCTACTGGCTGTCTGGCCGGATGTGAATTTCAGGCACTTCTGGCTCTCCATACTGGGCCGGTAGTTCCAGCGCACAGAGGTGCTAGCTTGAGTAGCAAATCAGGCGGAAGCTGGGAGATGAGTGCCCAGAGCTAGCAAAAAGCACTGCGGCTCCTGC	200	279
A00202:1331:HH2V7DSX7:1:1109:2202:16391	CCCCTTCCGAACGTG	ACTGGCCGCTTGACGATCAATGCTGAGCTTAGCCCCTAACAGGCTACTTAAACTTTTCAGTGTTAAGGTGTTTCACGGAGCCCTGAACCTAGGGCCGTATACGCCTGGTTTAGTCTAGATACTGGGAACTACGCGGTGCTAAAAGAGCCGAATCAACACACGGGCCCCAGTGGTCTAGTGTGTCCCACTGCGGCTCCTGC	200	279
A00202:1331:HH2V7DSX7:1:1109:2383:16391	ACGTACGTTTTAAAA	ACTGGCCGCTTGACGCGAGGCATCTTCATATGCAAATGCTTACTGGAAACATTGGCAGCAACAAAGCAAAACTGCCATTTGGTACATACAGGTGCAAAGGGCATGGAAAACTCGCTCAAGCACTCCTGCAAAACTCGCTTCAAAATACAGATGTTTGCAGCGAGAGATTTAGGGTTAGAGGGTTGCACTGCGGCTCCTGC	200	279
A00202:1331:HH2V7DSX7:1:1109:2600:16391	TACCCACGGATTATG	ACTGGCCGCTTGACGTAGGATGGACAGATCTCCAGGTCATATTTCTACTGAAAAATTCAAGGAACAGAAGACTGTATATCATGATCCTTTTGTGTACAACTTAAAAGGCTCTATGTAGATGTGTGTGGGAATTTCCTAATTTTCCCAAAGGACACAAATATGCCGAAACAAAAAAACTCTTATTGCACTGCGGCTCCTGC	200	279
A00202:1331:HH2V7DSX7:1:1109:3558:16391	ATCATTGGCCACGAG	ACTGGCCGCTTGACGAATCAATAGAAAAAGAGGAATCCTCCCTAACTCATTTTATGAGGCCAGCATCATCTTGATACCGAAGCCTGGCAGAGACACAACCAAAAAAGAGAATTTTAGACCAATATCCCTGACGAACATTGATGCAAAAATCCTCAATAAAATACTGGCAAACCAAATCCAGCAGCCACTGCGGCTCCTGC	200	279
A00202:1331:HH2V7DSX7:1:1109:4426:16391	TAGTCGTCTAGAACT	ACTGGCCGCTTGACGATATGTTTGAAAACAACTGAATGTATTCTTAATTAAAAATTTGATTGTATCTCCCTTAGATTTTTCTTCCCCTGCCAATAAACAAAATATTCAGGCTGACATGTTCTTTTGAAGACATCGCAAATGAGACAGGAATTACCACCTGTTGTTCTCTTGTCCTTCCTAATGTTCACTGCGGCTCCTGC	200	279
A00202:1331:HH2V7DSX7:1:1109:6686:16391	TCAAAGTGGCTGGGT	ACTGGCCGCTTGACGAGGGATATATTTAGCCCAGCTCTGTTAATAGCTGACCCCTTGGATTGCCTCAGGAATGTAGCAGGCAGAGTTCTTCATGGTGAACTAAGACGTACAGGCTTACAACTTGAAAAGAAAACTCTTCAAGGAATGACCTTACAAAGAATGACTCCACAGGGACCAGATGAAAACACTGCGGCTCCTGC	200	279
A00202:1331:HH2V7DSX7:1:1109:7753:16391	CGGTATAACCACACC	ACTGGCCGCTTGACGCCACGTTGGTCAGGCTGGTCTCGAACTCCCGACTTCAGGTGATCTGACCGCCTTGGCCTCCCAAAGTGCTGGGGTTACAGGCGTAAGCCACTGTGCCTGGCCATCATGTCTTCTTTAAAAGGCAAAACATAACTGCGGTTAATGTTTCAGGGACTAACTCCAACTTCACTCACTGCGGCTCCTGC	200	279
A00202:1331:HH2V7DSX7:1:1109:10176:16391	CCTGGTCGCTGATGT	ACTGGCCGCTTGACGGACGGTAGGAAGTGAAGTGTTTTGTCTCAGGCAAGAAACCATGGAGCATGGATTTGGCAGATCTGATGCAAGACCCTCCTGATCACAAGGCTGGACTGAGTCATGGGCTGTGCCTGGCACACAGCCTTTGTTTGCAAATTACCCAGTGGCCAGGTCTGAGTTTGCCTTGTCACTGCGGCTCCTGC	200	279
A00202:1331:HH2V7DSX7:1:1109:10917:16391	TAGGTACAAAACGAG	ACTGGCCGCTTGACGGAAATATGAGCTGCAGGGGCTACATAAGTCACATGAAGTACTGTGAGTGAAATGCGCAAAATGAATAAAAATGATCCGGAAGCCGTTTATTAGCATTGCTGGGGGCCAGCACCAAACAAGAACTGTAGCCGTCAGAAGCTGCGTGGAGAAGGAGTGTTTGCATAAAATTACACTGCGGCTCCTGC	200	279
A00202:1331:HH2V7DSX7:1:1109:14841:16391	AACCGCACACGCGAT	ACTGGCCGCTTGACGGGATGACTGACTACAAACGGCACAAGGCAACTTTTGGGGATGATGGGAATATTCCACATCTCAATTGCGGTGGTTGTTACATGACAGTTTATGTTTGTTAAAACTCAGAGGCCCACACAACTAAAAAGTGTGAATTTTATTCTGTGTAAATTATTCTTCAATAAACCTGACACTGCGGCTCCTGC	200	279
A00202:1331:HH2V7DSX7:1:1109:17987:16391	TGTCAATAATAGCCT	ACTGGCCGCTTGACGTGTTTTGCTGGCACACACTCGCTTGCAGCCTCTCACCACCGCTTTGCTGGTACACATACCTGTGCAGACCCTGTCAACCTGCCATCACCAATGCACATGCACAGAACCTGCAGCACTACTGCCCTGCTGCTGCTGCTCACCAATGACCTTGGACCCCACTGCCACTGCTCCACTGCGGCTCCTGC	200	279
A00202:1331:HH2V7DSX7:1:1109:18222:16391	CTTCACTAACCATTA	ACTGGCCGCTTGACGAAAACATATTAGCTGCAGCAAAGCAGCATGGAGATGCCAGGTTCCCCTACACTCTGTTTACAACTCATTTCCCTCCACGCATTCATGCATCCCTGGCTCTCAGCGGGGCCTAAAATCCCTGTCAATGACCGGAAATTGCAGATGGGGACACTGTCCCTCCCCAACTCCTACACTGCGGCTCCTGC	200	279
A00202:1331:HH2V7DSX7:1:1109:18240:16391	TTCAGCGTGGGACAT	ACTGGCCGCTTGACGCTCTGCTGCCACCCTGAGACCCCTATAGTGATTCTCCAAACAGAAGATACTGTCAGCCTGGTAAAACATAAGCCAGATCACGTCACTCTTGTTCAAAGCCTCTGGGGGCCGTGTTATCTGCCCTCACCCCAACCAGCCCCACCGTTCTGAACATATCTGCCAGCCACACTCACTGCGGCTCCTGC	200	279
A00202:1331:HH2V7DSX7:1:1109:20482:16391	CCGCGCTCACCCCAT	ACTGGCCGCTTGACGATTCCACCTGGTGCTGAAAAGTGACACCCTGCGGGGAGTGGGCCTCTGAGTGTGGTTTTGAGTGGGCTGGTGCTTTTGCTCCACGTAGCGCAGCAAACAGGTGTCTTGATCTTCCGGCAGAAATGTCTGGAGAAATTGAATCCTGCTTGACGGAGGTAGAGAGCTGCTTTCACTGCGGCTCCTGC	200	279
A00202:1331:HH2V7DSX7:1:1109:25545:16391	GTAGAGTCAGATGAT	ACTGGCCGCTTGACGAATGAAATACAAATTCCTCTCCTTCCTATGCCAAAGTGCTCGGCCATCCAGCACGGCCTTCAAGCAGGGGACTTCAGAAAGATAATCCACAGGAAGCCTGGGACTAAAAACTTGATGTTATTCAACTTGTGTGTTGATGATGACTGTAGGGCTAATGTTTTTCTGATTCTCACTGCGGCTCCTGC	200	279
A00202:1331:HH2V7DSX7:1:1109:26304:16391	TGAAGAGCTACGTCC	ACTGGCCGCTTGACGGTGCAGGGATCCTGCTGCAGAGACACATGCTTACCCAGTAAAATGTCTAGGGTGCACCTCCCTACCATTCACCCTCCTCCCTGAACAGCACCACCAAAGGCTTTCTTTATTAAAGGGCTTGTATTGATGGAATCTGTTTACAGACATGCCAATTTGGGTCATTTCCTCCCCACTGCGGCTCCTGC	200	279
A00202:1331:HH2V7DSX7:1:1109:27606:16391	TACCTCGGCGGTAGA	ACTGGCCGCTTGACGCTTAGTCTTCATGTCTGGTGACAGGCGAAGGTGAATCGTCTGACAGCCACCCCTCACCTGTCCAGCCTCAAAGCTCTTTATCACGTGTGTTTTTGTTTCAAATGTCACACTTTCTGCTTTTTAGTGGCCACAGACCTCAGGGGAGCACGGTGTACCCTTAGCACTCACTGCACTGCGGCTCCTGC	200	279
A00202:1331:HH2V7DSX7:1:1109:27950:16391	TAAATAGCGAGTGTT	ACTGGCCGCTTGACGGAAGGGAGAGGAGGGGAAGAAAGAGAGGAGGGCAGTGCCCAGTCACCAAGCACCTCCCCTGTGCCAGGCACATTATGGCTTGGACACAGGGAGGAAGGAAAGGAAGGCCAAGGGTGAAGGGGCTCCGACCAGGGGAAGGTGGGCACAGGGTCTTGGGAGTGTTCCACAGACTCACTGCGGCTCCTGC	202	281
A00202:1331:HH2V7DSX7:1:1109:28619:16391	GCCGTCGGTGAGGCC	ACTGGCCGCTTGACGTTGAGTAAGTTTTTAGGTACAGATGCTGAATTACCCAAGCTGTATCCACCCTCACTCCAGGCACCCCGAGGAGAGACTCAACTGCTTGGCCCAGGGTTAGAGAGGCCCACACGGGAAGGCAGAGTGGAGCAGATGTTATTTAACCAAAAGTCTGTATCCTGGGGCTCCCACACTGCGGCTCCTGC	200	279
A00202:1331:HH2V7DSX7:1:1109:30427:16391	AATGTACCGCGTGAT	ACTGGCCGCTTGACGGGTCTCTGTCCGTGGGTAGCTGATGTAGCCTTGCGTGTAGAGCCGCTCAGCCGTCTGCATGGCGTGCTGCGGCCCCATGCCTGCCAGAGACAGGAGGTTCTCAGAGGGCCAGGTACGTGGGGATGGCCAGCTGCCTGCCCTGGCCTATGCACTCAGGCTCCCCCATTGTGCACTGCGGCTCCTGC	200	279
A00202:1331:HH2V7DSX7:1:1109:30499:16391	TAGCGTGCGTTTGAG	ACTGGCCGCTTGACGGAGGGGAGGAAGCCCACAGAGAGAGCCTCTTGGAGCAAGTTGCAAGTTACACTATGGGTAACTGGACCACTGAGGATCACTGGGTGCCTGTGTTGAACACACTTCTGAGAGTTACCCCACTTGCTAGATGAGGAAGCCAGGTCATTTATCTACTGTCATGTCAGTCATTCCACTGCGGCTCCTGC	200	279
A00202:1331:HH2V7DSX7:1:1109:30644:16391	GGACATACAATCCAA	ACTGGCCGCTTGACGGCAGATCCCAAGTTGCCTACCTTCATTTACCTAGAGCTATAAATGTTGGGCCCAATAAAGAAAGTGACAGAGCCTATTAGGCAGATATTTAAAGATAACAGTAATTTAAGATGGTGTCAGAAAAGAAATAACAATCTTAGAACACTGGCTTCTCTGAATATCTGTTCCACCACTGCGGCTCCTGC	200	279
A00202:1331:HH2V7DSX7:1:1109:30969:16391	AGCCATGTCTGAGGC	ACTGGCCGCTTGACGGTCAGCTCCAGAAGGGAAGGGGGCGTTTGGCCACTTACCTCACCCTCTCCAGTCCTCAGCTCCCCTGAGACAGGTCTCGGAGCCTTGGCCTCTCGTGTGGGGAAGGGGGCAGGTGAGGCTGGCTGACTGTGTGGACACTTGCCTGATCACTTCAAGTCAAGCCACCTGGGCACTGCGGCTCCTGC	200	279
A00202:1331:HH2V7DSX7:1:1109:31259:16391	ATGGAACTGATATTC	ACTGGCCGCTTGACGTTCTCCACATCCTCTCCAGCACCTGTTGTTTACTGACTTTTTAATGATTTCCATTCTAAATAGTGTTAGATGGTATATCAATGTTGTTTTTATTTACAATTATCTGATTGCCATTGAGGATGAGCATTTTTTCATGTGTCTTTTGGCTGCATAAATGTCTTCTTTTGAGACACTGCGGCTCCTGC	200	279
A00202:1331:HH2V7DSX7:1:1109:6027:16407	TGTGCGCCCGTTTTC	ACTGGCCGCTTGACGGGAAGGGACTCCTTCCCACCCCCTGAGGACAGCCTTGAGGGAGGTGAGCCCAACTTCCTCTGCTTCCCAACAAGCCTCTCTGACAAGGGCAGTGTCCACTGCAGGAAAGGGCCCAGGTTGCCAGGGTAGCTCCAGGCTGGAATCTATTTATACACATCCTCAGCACCCAGCACTGCGGCTCCTGC	200	279
A00202:1331:HH2V7DSX7:1:1109:6641:16407	TTTTTCTTCGTGTAC	ACTGGCCGCTTGACGTTGGTCAGGCTGGTCTCGAACCCCTGACCTCAGGTGATCCGCCTGCCTCTGCCTTGCGAAGTGCTGGGATTACAGGCGTGGGCCACTGCACCCGGCCCCGATTCTTTAACAGATCTTTCATGATCTTTGATCATGTTATTCCTTTGTGTAGAAACGTATACTTTCTTCCCCACTGCGGCTCCTGC	200	279
A00202:1331:HH2V7DSX7:1:1109:7039:16407	TTTACTTTAGCACTC	ACTGGCCGCTTGACGCTTCAGACCCAGGGCAGTGGGTCCAGCCCTGTTCTGCTCTGCTTCTGTCTCTGCTGCTCCTCACGAGGCCTGCAGGACCCCAGTTCCCAGTGCAGAATGTGACGTCTCCGGCTCCCGTGAAGCCTGGAGTGGGGGCCCCAGCAGGCGGCCTGGAGCAGAGGGCACAACCACACTGCGGCTCCTGC	200	278
A00202:1331:HH2V7DSX7:1:1109:9100:16407	TCAACAGGGAGTGCT	ACTGGCCGCTTGACGGTCTAACGTGGCTGGTGCTTCCCCAGGGGGTGCCCTGGGCTGGCTTCGTGCGTGAGGGGAGCAGCCAGAGGGGGAGGAACCCAGGAGAGACGGAGACCGTGGGGAGCGGAGTGGAGAGAGGCAGTGGGCGTGCAGGTCTGCTTTTAAAAAGTATTCAGTTAATTTTGTAGCACTGCGGCTCCTGC	200	279
A00202:1331:HH2V7DSX7:1:1109:10203:16407	TAGGGTGCTTGTCGG	ACTGGCCGCTTGACGATTGCATTGCAGTAAGAAATGTGGTCAGGCGGATCTCAATCCTTTGAAGTGTATTGGTCGTGCCTTATGTTTGGGGTGTGTCAATACCAGCATCTGTTCCATGTGTGCTTGAATGAAGTGTGTCTTTTCCAAATGTCAGATGCAGTAAAAGCCCATTAATTCAAGCTCCACACTGCGGCTCCTGC	200	279
A00202:1331:HH2V7DSX7:1:1109:10945:16407	GCGCCCCGTTCGGTA	ACTGGCCGCTTGACGCCAGCATGGCAAATGTATACATACGTAACCTGTACATTGTGCACATGTACCCTAAAACTTAAAGTATAATAATAATGAAAGACAGAAAAGAAGTCATGCTTCCTCTTATATCCAAATGCCAACTTGGTAAGAAGGGAGGAGATAACTGTAGGGAGGGGTAGAAATTTTTACACTGCGGCTCCTGC	200	279
A00202:1331:HH2V7DSX7:1:1109:11162:16407	TTAGGTGGACAATAG	ACTGGCCGCTTGACGAGCACTCCTCAATACTAAGGCATTGAAAATAAAAACAACCTATTTCTGAGAATAAAAGAGGAGAGCTAGCATGACACCAGTGGCCCCAGCTACTCACCCTAATCCCGATTCTAGGATAGAACACTCAGGTTCTGGGCACTGGATGCTGATGATAAAGGATTAGATATTAACACTGCGGCTCCTGC	200	279
A00202:1331:HH2V7DSX7:1:1109:12337:16407	CGACAAAAGGGCGTT	ACTGGCCGCTTGACGAGTGGTAGTTCCATGTATAGCACGAGTGGAGGCCCAAGATGCATGTGCATGTATGGGCCTAAGAGGTCTCCATGAATTGTTTCTCTGGGTGGTAGAGAACCCAAGCAAGTGGGAGCCAAGAGTATCTACCCCCGTCCCTGACTCTGTTTCCTGTGAGAGGGGCTGTGTTGCACTGCGGCTCCTGC	200	279
A00202:1331:HH2V7DSX7:1:1109:12680:16407	GACCTTACCATTACC	ACTGGCCGCTTGACGAATCTCTGTCGTTTAAGCCACCTGGTCTGTGGTATTTATTATGGCGGACCAAAAACTTTTGGGGCTTGCTAGAAAATCATGTTCCCAGGCCTGTAAGACCTGCAGATTAAGAAATTCTGGGAGGAGAACCCAGCAAGCTGTGTTCTCACAAGCCCTCCAGGTAATAACGTCACTGCGGCTCCTGC	200	279
A00202:1331:HH2V7DSX7:1:1109:12861:16407	AAGGCGACGCCAGCC	ACTGGCCGCTTGACGTTGGGATGCTATTAAAAATCCCAGCTGTACTTGAAGAACTTTCAAGGCAGTCATGAGACCTACAAACTGGTTGCTGTCACATGTATACCCACCACATGGTACTACCTAGCTTCGTTTACCATCTCGAATTCTTGAACAAGCATAGCAGTTGGGGATGGGAGAGGATGGCACACTGCGGCTCCTGC	200	279
A00202:1331:HH2V7DSX7:1:1109:14977:16407	GCAGGGCTCTTGCCA	ACTGGCCGCTTGACGGGGAAAGCAGGAGGGCAGGGGATATGTTTTAGCTGAAAAGAACATTTCATTGAGTTTTGGAGAGCAGGAAGGGCATTTCATCTGAGTGAATGGTGCTCTGAAACAATCAGACTTGAACCTAGCCCGGTCCCTTTGGGTTTAAGAGGTGGCCCTCAGGCATGACCCATGCCCACTGCGGCTCCTGC	200	279
A00202:1331:HH2V7DSX7:1:1109:16224:16407	CCAGGTAGGGTATTC	ACTGGCCGCTTGACGCGCATCTCTACTAAAGATACAAAAATTAGCTAGGCGTGGTGGTGGGCACCTGTAGTCCCAGCTACTCGAGAGGCTGAGGCAGGACAATCACTTGAACCCGGGAGGCGGACGTTGCAGTGAGCCGAGATCGCGCCACTGCACTCCACTGCGGCAGAGCGAGACTCCATCTCCACTGCGGCTCCTGC	200	279
A00202:1331:HH2V7DSX7:1:1109:21124:16407	ATAGGTGTGTCTGTC	ACTGGCCGCTTGACGTTTTGAGACGGAGTCTCGCTCTGTCGTCCAGGCTGGAGTGCAGGGGCGCGATCTCGGCTCACTGCAAGCTCCGCCTTCCAGGTTCGCGCCATTCTCCTTCCTCAACCTCCCGAGTAGCTGGGACTGCAGGCGCCCACCACCACCGCCCGGCTAATTTTTTGTATTATTAGTCACTGCGGCTCCTGC	201	280
A00202:1331:HH2V7DSX7:1:1109:23637:16407	TGCACCACCCACGGT	ACTGGCCGCTTGACGGTCTCACCCAGAGTGGAGTGCAGGCGCAATCACAGCTCACTGTAGCCTCCACCCCCTGAGCTCCAGTGATCATCCCACCTCAGCTTCCTGAGCAGCTGAGACTACCGGTGCCCTCCACCACACCTGGCTAATTGTATTTTTTTTATAGAGAAGGGGGTTTCGCTATGTTGCACTGCGGCTCCTGC	200	279
A00202:1331:HH2V7DSX7:1:1109:26277:16407	CACTCATGTGGCTTG	ACTGGCCGCTTGACGGTTAGGCCCCAGTTCCCTCACTGATAAGTGGGGATATGGTGTGGATGAAATGAGATTATGAACATAAAGCATTTAGCACATAGATTGTGTACAGTAAGATATAGCTGTTATTAGGGCAAGTGAGAGGAGAAAAGCAATTAGACTGACAAGAAGCCCCCTTCACATCCCTTCACTGCGGCTCCTGC	200	277
A00202:1331:HH2V7DSX7:1:1109:27923:16407	CGTACATCCAGCTCG	ACTGGCCGCTTGACGACTCACTTCTTCACGAACTTCAAAAGAGGTTGGTCCCTAGAAGAACCACCCACCTTGGTGGGCATGAGCTTTCTGACTGGCCACAGGTCCTTCCTTTGGGATACCATCCATATTCTAACTCACTCCTTGGGGCACATGTTTGTTGAGAGGCACTGCTGTGGTCCACAGATCACTGCGGCTCCTGC	200	279
A00202:1331:HH2V7DSX7:1:1109:28754:16407	CTACTCAGAACTGGA	ACTGGCCGCTTGACGTGGCGTCTCGGTTCACAAGCGTGAATGTGATATGTCACAGCTGTGCCATGAGTTGATATGCCAGATGGCAAAGTGCACTGATCCTCTGCGGTGACCGGGGCTGGTGCCCCTGGGTGCCCTGCAGTCTTGTTGAATTTCCAAAGTCTCCAGGTCATGACTCGCAGCCACTCCACTGCGGCTCCTGC	200	279
A00202:1331:HH2V7DSX7:1:1109:31051:16407	ACTGTTGCATCCCTT	ACTGGCCGCTTGACGTATTAAGAATATTGGCCGGGCATGGTGGCTCACGCCTGTAATCCCAGCACTTTGGGAGGCCGAGGCGAGTGGATCACGAGGTCAAGAGATCAAGATCATCCAGGCTAAAACGGTGAAACCCCATCTCTACTAAAAATACAAAAAATTAGCTGGGCGTGGTGGCGGGTGCCCACTGCGGCTCCTGC	200	279
A00202:1331:HH2V7DSX7:1:1109:1316:16423	GCGCAGGCTGTTACA	ACTGGCCGCTTGACGGCTAACCAGACCAGTGATGGATTCATTGCAATGCGGAACTTTCCTTGACTGCAAAAGTGATATTTAATATGTAAAATATCAAAAAGAAGCCGGGCGCAGTGGCTCACGCCTGTAATCCCAACACTTTGGGAGGCCGAGGCGGGTGGATCACGAGGTCAGGAGTTCAAGGCCACTGCGGCTCCTGC	200	279
A00202:1331:HH2V7DSX7:1:1109:1678:16423	CCCTAATCCCACTCC	ACTGGCCGCTTGACGAGATAACTGGAAATGACCGGAGAGCTGGCAAAATGACAAGCTGGAAGGCTTCATTTAAATTAGAAAAAGGTTTCTAGAGTTTCTTTTCAAGATTATATTCTAGAGATCCAGAAAACCTAAGGTTCCAGCAGTCATTAGCTGCATGACCCTGGGCAAAGTACTTATCCTTACACTGCGGCTCCTGC	200	279
A00202:1331:HH2V7DSX7:1:1109:2672:16423	AGTGAATTCATTGTA	ACTGGCCGCTTGACGTGGCCATGACCTAGGACTAGGTGATTCCATATCCCAACCCAGGGGAAAGGGACTTGGAGCTGGGGCAGCGGCTCCATTAGGAACTAGGTCCTTGGGCTTCCATGCCTCTGGCTGCCTTCTCACCTCGCACCCCAGCAGGGCTGACAGCTCCTGGGCTTTGCTGTGTTGTACACTGCGGCTCCTGC	200	279
A00202:1331:HH2V7DSX7:1:1109:3396:16423	CAGGGCCTTAGGCCA	ACTGGCCGCTTGACGTTCTTGGGGGAATAAAGGAAGCAGGACGGTTGGTGGTGAGGTGACGAAGGAACAGTTACCACGGAGATTGGAAGAGGTAACCGGAAATGGGGTAAAGGGGAGTCCTCTTAAGCCTCTCTAGAAAGACAGTTCCCTTTTTGCTGGGATGAGTACTAATTACCTGTAGCCCTCACTGCGGCTCCTGC	200	279
A00202:1331:HH2V7DSX7:1:1109:3432:16423	GGAAGCGGCGTTCAT	ACTGGCCGCTTGACGAAAACCCTGTCTCCACAAAAAAAAAAAAAAAAAAATTAGCCGGGCGTGGTGGTGCACACCTATAATCCCAGCTATTCTGGAGGCTGAGGCAGGACAATCACTTGAACCCAGGAAGCGGTGGTTGCAGTGAGCCAAGATCGCACCATTGCACTCCAGCCTGGGCGACAGAGTCACTGCGGCTCCTGC	201	280
A00202:1331:HH2V7DSX7:1:1109:5222:16423	GTCTACAATAGTCAA	ACTGGCCGCTTGACGCTGACCCCACAGTTCCTGTCCCATGACCAGGGCCAGCTCACCAAGGAGCTGCAGCAGCATGTAAAGTCAGTGACATGCCCATGCAAGTACCTGAGGAAGGTGAGTGAGTGCAGACAAGATGGGGCCTGGTGCCCTTGAGCAGTTCCCGGGTCTCAGCTGCCACACATCTCCACTGCGGCTCCTGC	200	279
A00202:1331:HH2V7DSX7:1:1109:6813:16423	TACTAATCTGTTTAC	ACTGGCCGCTTGACGGACTCACAAACTACCATTTGTGACCAATATACTCATTCACTCAATTTCAGTCAGTGTCTGGGGTATCAAGCTCTAGAAACCAGAGATAAAGCCAGAAACAAAGGAAAAAGTTTTCATTTCCAATAAACTCAGTTATTGTTAAAACTTCAGGGACTGGCACGGTGGCTCATCACTGCGGCTCCTGC	200	279
A00202:1331:HH2V7DSX7:1:1109:7862:16423	GTATACCATGAGTTC	ACTGGCCGCTTGACGGGCCTAGGTAGGCACCGGAGACATGAGCAGACCGAAACGGGGACGCAAGACCCTCAGTGCCCAGAAAGTGGGGGTCTGAGAGAGGGAGCTCAGTGGGCAGGGCCTGGGGGGTGAGAAGGACTGTCTCGGAGGCAGCCACCCCAGCTGGGCCTTGGGGCTCTGAACCCTCACACTGCGGCTCCTGC	200	279
A00202:1331:HH2V7DSX7:1:1109:13883:16423	CGAACGTACTCGATA	ACTGGCCGCTTGACGGAAAAGAAAAAGAAGTCAGTTATTAAAATCAGGTTTAGGCTGGGCGCAGTGGCTCACACCTGTAATTGCCACACTTTGGGAAGCTGAAGCAGGCGGATCACGAGGTCAGGAGTTCGACACTAGCCTGACCAACATGGAGAAACCCCGTCTCTACCAAAAATATAAGTTAGCACTGCGGCTCCTGC	200	279
A00202:1331:HH2V7DSX7:1:1109:18367:16423	TCCCTACTACCTCAC	ACTGGCCGCTTGACGTGAATGGCTTAAACAACAGAGACTTGTTTCTCATAGACCTTGAGGCTGGAAGGCCAAAACCAAGGTGTGGCTGGTTTGTTTTCTCCTGAGGCCTCTCTCTTTGGCTTGGGCATGGCCACCTGCTTGCCATGTCCTCACATGGCCTCTCTTCGGAACACATCCTTCGTGTCCACTGCGGCTCCTGC	200	279
A00202:1331:HH2V7DSX7:1:1109:18385:16423	TCTATGTTGCATGTC	ACTGGCCGCTTGACGCATGAGACATCAATCAACATATGTAAGATGAACATTGGTTCGGTCTGGAAAGGAGGGACAACTTGAAGCAGGGAAAGGTCTTCCAGGTCATAGGTAGATAAAAGACAAATGGTTGCATTCTTTTGAGTTTCTGATTAGCATCTCCAAAGGAGGCAATCAGATATGCATTTCACTGCGGCTCCTGC	200	279
A00202:1331:HH2V7DSX7:1:1109:19578:16423	GTCCAAAGGCGTAAT	ACTGGCCGCTTGACGAATAACAAGGGTGACCGCTCAAGGTTGGACAAGCGGTTGCTGGGCAGATGGCCATTCAAAAGTATGTTTTGTGCAAGGTTGTGACGCCCTTTGTGCAAGGCTGTGGTTTTTGCAGAGTCTTTGTGATAGTTTTCATTATCAGGTATTTATGCACGAGAACCCTCTTGTCACACTGCGGCTCCTGC	200	279
A00202:1331:HH2V7DSX7:1:1109:19831:16423	GCTGAGGTCGAGAAC	ACTGGCCGCTTGACGTAAACCATAATCTATTGACATATATATGATAAGGGATGAAATATGGTAAAAGTACTTGCAATGCTTCAAATGCATATTCATAATTCAAGTAAAAGGACAGCAGCCTCGCCAAAGAGAACTCAAAAAATGGGGTCCACATCACCCAGAATAGTCACACAATTATATACATGCACTGCGGCTCCTGC	200	279
A00202:1331:HH2V7DSX7:1:1109:20844:16423	ATCCCATGGGTTTGG	ACTGGCCGCTTGACGTGGAGAAGTTGAGGCTCAGAAATATCTTGTCAGTAACCTGTAAGTTTCACACATTGTAAGAGGCAAAGTCCCACAGAGCCTTTCGGACTCCAAGCCTGGCTGTGAAGCTGAGGTCACATCCCAAGGGCCCCACCCTCCATCCTGGGTCTGTGCAGGGCTGACTCACAACTCACTGCGGCTCCTGC	200	279
A00202:1331:HH2V7DSX7:1:1109:21640:16423	ATGGGACACCGGTGA	ACTGGCCGCTTGACGGTGTATGTGGTGTGTGTGGAGAGAAAGAGACTTGAAAGCACAAAGTAGCCTAGGAGGTGGAAGTGTTCCACGGTGGAGTGGCTTCCTGGGGCTCATTTGGCAGGCTCAGGGGTTAATGTGGTAGTAGAGAATGAATGGTGGAGTGAGGCTCAGGAAGTCCTGCTCACTGACACTGCGGCTCCTGC	200	279
A00202:1331:HH2V7DSX7:1:1109:22453:16423	TTAACACAAAACTGG	ACTGGCCGCTTGACGGTAGGTCTGAGGAGCAGAGATAATTAGTTGAAAGTACCCATGAAGCTGGAGACCCAGAAGTCTCTCCACCAATGGTGGCTACTGTCTGTTGAAACCCGTGGAGAGCTAGGCCTGGTGTGTTCCAAGGGCATTCGCAGAGTGGATGGGGGAACCAAGGCACCATCAACACTCACTGCGGCTCCTGC	200	279
A00202:1331:HH2V7DSX7:1:1109:22959:16423	TTGAGCACCGCACGA	ACTGGCCGCTTGACGAATGCCACTTCTGAACAATGAGATTATTCCTTACAGGCAGGGCAAGCTATGTATCTAATCATATATCCTTCTCTGAATTGGCAGCTCTCAGGCAGAGCCAAATATCCAGTCTACTTCTACCACATACTGTGTGTCTAAGCTCACTAGACCTGTTTGTTCTATTTCCCTTTCACTGCGGCTCCTGC	200	279
A00202:1331:HH2V7DSX7:1:1109:27389:16423	ATCCTCGTAGGTGCC	ACTGGCCGCTTGACGGTAGATGCCATCTTCTCCCTGTGTCCTCACAGGTTCGTCCCTCTGTGTGTGCCTGTGTCCTCATTACCTCTTCTTATAAGGACCGCAGTCAGATTGGACTGGGGCCATTCCACAGACCTCGCTTTACTTTAATCGCCTTTGAAAGACCCTAGCTCCAATTGCAGCCACATCACTGCGGCTCCTGC	200	279
A00202:1331:HH2V7DSX7:1:1109:31693:16423	TCCGATTCTAGGGTA	ACTGGCCGCTTGACGCAGTTAGAAAGAACCCCAAGAACATTGAGAGAGAAGCTGTTTATACAGCTGTTCTGAGCACTGTTGTGATATGACCAACCACCTTCCCTGCTCCGCACCCTAGTTACTGTGAGTCAGGAAACAAGGTGCACTGCACAAGACTGGGCGAGCTTCGCTGCTGTCGTTCCATTCACTGCGGCTCCTGC	200	279
A00202:1331:HH2V7DSX7:1:1109:31982:16423	TCCTGGTACCCCAAC	ACTGGCCGCTTGACGGAGGCTGTCCTGAGCGTTGTGGGATGTTTGGCAGAATCCTGGCCTCTACCTGTGAGATGCCAGCAGCACCTCTCCCTGCCCCCTGCAGCCGCGACCACCCAAAATGTCTCCAGACATTGCCAAATGTGCTGGGGAGGGAGAGGGGGTAAAATGACCTCTGGGTTGAGAAACACTGCGGCTCCTGC	200	279
A00202:1331:HH2V7DSX7:1:1109:2248:16438	AATCAGCTGGAGCAC	ACTGGCCGCTTGACGTATGTCCCCACCTGGCATGAAACAACTTCCTGACAAAGAACTGTCAGTACTTCTTGGCCTTCATTTCATCCCTTACACACTCCCAGTGACAGGATCCCATGTGAAGGAAGCTCACTTACTCGGGTAAAAGTTCCCACGAAGTTGTGAATGTCAATATTTGGCTCTTCTGCCACTGCGGCTCCTGC	200	279
A00202:1331:HH2V7DSX7:1:1109:2573:16438	TGCCTTGCACAAGGC	ACTGGCCGCTTGACGGTGTGTGTGTGTGTCTGTGTATAGAGAGAGCACGCACATGCATGTGAACTAGAACATGTGCCCATGTGGAAGAGCAGATTGTACCACTTCTGGCAACATTGAAGCCTACTCAATTCAAAGGGAGAGGAAATAGATTCTACCTCTCAACAGGGATGGCAAGGTTTTGAAAGCACTGCGGCTCCTGC	200	279
A00202:1331:HH2V7DSX7:1:1109:2682:16438	ACAGATAGCAAATCA	ACTGGCCGCTTGACGGGGAGGATGGAATGACATAGAGTGATGTACCTCTTGGTTCATGGCAGTCCTTAAAGGGTGTTTGCCATTTACTGGAAAGTCCCCAGTGTCTCTTCACAGACCTTGGTGCCCAGAATGTAGCCTTGGCCAACTTGGGGTTCTGGGGACAGCAGTAAACCAGCCTAAGGGCACACTGCGGCTCCTGC	200	279
A00202:1331:HH2V7DSX7:1:1109:3134:16438	CTCGCATCGTGGGAG	ACTGGCCGCTTGACGTGAGAGTCTAATGCCGCCACTGATCTGACAGGAGGGAGAGCTCAAGCCATAAAGCTCCCTCGCTTGCCGCTCACCTCCTGCTGTGTGGCCCCATTCCTAACGGGCCACGGACTGGTCTGCAGCCCAGGGGTTGGGGACTTGTCTTACATGACAGGGTGAGCTACCCTGAGCACTGCGGCTCCTGC	200	279
A00202:1331:HH2V7DSX7:1:1109:6406:16438	TTTTCATTGGGGTGA	ACTGGCCGCTTGACGTTATTAAACATTTTGCTGCACTAGGTCTATGACATTTGAGAAGGAAATTTTACAAAGATTTTGGAAATCCCCAAATCTACATATATATCTTTCCATAAAGTACATGTACAATGATTTTGAGAACAGCAAAACTCATCTGGAAGGCACATGCTGGAAGATGGGCTTTGTTCCACTGCGGCTCCTGC	200	279
A00202:1331:HH2V7DSX7:1:1109:7798:16438	CAATAGTAAACCCAG	ACTGGCCGCTTGACGATGATTAAAGGTGCTCATTACAAGAGAGAAGGAGCTGTTGGTAGATGGGAGCAATATGCCCATCCAGACATCGTCAGGGTGGTGCGCGACATTGCCTGTCTCTATCCTAACCCCAGATCTGCTGCTGCCTGGCTGTATGACCTCGGACAAGTCATTAACAGGTAATGTGACACTGCGGCTCCTGC	200	279
A00202:1331:HH2V7DSX7:1:1109:10167:16438	ACGGACCAACCTTAG	ACTGGCCGCTTGACGGCACGAGGGCCCAACACCATACTGGAGAGTTTCAGTATTGTTTTTGTGGTCCAGGATCCAGTTGCATTCAGTCGTCAGGTTTCCCGAGTCTCCTTTGATTGACCTTTCTGAGGAGTGCAGTGCACACTGGTATATGCTCATGGGGTGATGAGGTGATGCGTTTCTGGCAGCACTGCGGCTCCTGC	200	279
A00202:1331:HH2V7DSX7:1:1109:13874:16438	CGAGCTCTCGAGCGT	ACTGGCCGCTTGACGGTTTTTACATTGATTCTTTCTCATCTTTGTGGGCTTATATACCTTGTATATTTGTGATTGCTGACCTTTGAATGGAGTTTTGGTAGGATCTTTTTTGTTGATGTTGCTGTTGTTTTCTGTTTGTTCATTTGTTTTTTTAACAGGCAGGCCACTCTGCCTTAGAGCTGCTGCACTGCGGCTCCTGC	200	279
A00202:1331:HH2V7DSX7:1:1109:14271:16438	CACAGTCTACGAAAG	ACTGGCCGCTTGACGTACCCACCCCGACACCAGGCCCCAAGAAACCTCACTGGGCAAACAGGGCAGGTGGTGGCATCCCCCACAGTGGGCTCCCGGGAGGTGGGGTCGGGTGAACAGTGCGTGTGCACTGAGCTGGCCCCTCCAGGCCCAGACCCCCGCCAGGCCACCTGCTGAGGGCCCTGCCTCACTGCGGCTCCTGC	200	279
A00202:1331:HH2V7DSX7:1:1109:19859:16438	ACAATGAGGGATAGG	ACTGGCCGCTTGACGATGGTCCACGTAAACATGTTTCTATTAAAATTTCCTCAAACCCGTGTTAGGACTCAGCAATATCATGCCTCTCCTGCAGACTCATTTTTCTGTTAACACTTCACGTTTTCTTTCATCAGATGCCTAAGAGGTGAACCTATTAAAAACAGCTTGTATAGATGAGGTCTGCTCACTGCGGCTCCTGC	200	279
A00202:1331:HH2V7DSX7:1:1109:22281:16438	CCAAAATCCTATAGC	ACTGGCCGCTTGACGTCTCACTGGGCAACCCAAGGCAGTCTCTGGAGGGACCAAGCAACAGACACCATAGGCTGAGTCCCTAGGTGCCCTCAGGATTTGGAGGAGACGGGCAGCTAAGCAAAGCTGGCTTTTTGAAGGAAGGCTTCTGGTACAGGTGGGAGAGGATGTGGGGCAGTAGAACAGAGCACTGCGGCTCCTGC	200	279
A00202:1331:HH2V7DSX7:1:1109:22299:16438	CCAAAATCCTATAGC	ACTGGCCGCTTGACGTCTCACTGGGCAACCCAAGGCAGTCTCTGGAGGGACCAAGCAACAGACACCATAGGCTGAGTCCCTAGGTGCCCTCAGGATTTGGAGGAGACGGGCAGCTAAGCAAAGCTGGCTTTTTGAAGGAAGGCTTCTGGTACAGGTGGGAGAGGATGTGGGGCAGTAGAACAGAGCACTGCGGCTCCTGC	200	279
A00202:1331:HH2V7DSX7:1:1109:24252:16438	TTGCTGCTTCTTGTC	ACTGGCCGCTTGACGATGGCAGAGAAGGCAGGCCCCCAAGAGGGAGCCGCACAGCAGCATGGAGCCACTGGGCTGAGAGCACGGGGCCAAGAGAACCTCCCCCAGACAGACAAGGCCCGTCACCCACAGGTTGAAACAGCTCCTCCGACGACAGCACCCCAGACAGACACTGCCCAAGTCATCCACACTGCGGCTCCTGC	200	279
A00202:1331:HH2V7DSX7:1:1109:24451:16438	GATGGAAGCAGGTAA	ACTGGCCGCTTGACGGAGAAAACATTTTTTTCTCTTACTAAATGCTAAAAGACTGTTCTCTTGAGGGATTTGGCTTTAGCTGACTTTGAATGACATATCCTTCCTCCTCCTCCTCCCCTTCTTCATTGTCCTCATCACTGACATTTATTGAGTGCTATTTATTGAGATGTATTTGTTGACATTAACACTGCGGCTCCTGC	200	279
A00202:1331:HH2V7DSX7:1:1109:27995:16438	CCCGATTTATCGAGT	ACTGGCCGCTTGACGGATGTCCACAGTTTATTTATCCATTCACCTCCTAAAGGACATCTTAGTTGTTTCCAAGTTTTGGCAATTATGAATAAAGTCGCTGTAAACATCCACGTGCTGGTTTCTTTGTAGACATATATTTTCAGCTCATTTGGGTAAATACCAAGGAATGTGATTGCCGGATCGTACACTGCGGCTCCTGC	200	279
A00202:1331:HH2V7DSX7:1:1109:30761:16438	GGAAAATCAGCTGGC	ACTGGCCGCTTGACGATCGAGGCCATCAAGCTACGGATGGTCTTACAAATGGAACCCCAAATGAGTTCAACTAACAACTTCTACCGAGGACCCCTGGACTGACCCGCTGGCACTTTCCCTGGCCTAGAGACCTCTCCTCTGAAGGACACTACAACTGCAGGGCCCCTTCTTTGCCCCTGTCCAGCCACTGCGGCTCCTGC	200	279
A00202:1331:HH2V7DSX7:1:1109:32624:16438	GGGGTCGCCGCATCG	ACTGGCCGCTTGACGCCATCAGGTAGAATCAGTGGGAGCCCTAAGCTTGTTTTCCTGCAACTAGATGGTCCTGTCTAGGGGTAATGGGAGACAATGACAGATCAGCAGGCCTTAGATTCTCATGAGGAAAGCACAACCTAGATCCCTCGTATGTGCAGCTTTGCGCTCTATGAGAATCTAATGCCCACTGCGGCTCCTGC	200	279
A00202:1331:HH2V7DSX7:1:1109:1244:16454	CTATGCCGAGAAGCG	ACTGGCCGCTTGACGTCTAACTTGCTGGCCTTAGTACACCTCACAGGGACTAGCCCAGGGGGCACTCAAGAAATTGTAAAGATCCATAGGCCGGGCGTGGTGGATCACACCTGTAATCCTAGCACATTTGGAGGACAAGGCAAGAGACTCACTTGAGGCCAGGATTTTGAGAACAGCCTGGGCAACACTGCGGCTCCTGC	200	279
A00202:1331:HH2V7DSX7:1:1109:1461:16454	TTTGTCTATGTCTCG	ACTGGCCGCTTGACGACCACGCACTCAGAGAAAGGGACATCAAAGCTGATCCTGCAGGATGGATATTCCTTTATCAGACACTGGGGTGGGCAGTGGGGTGCGGTTGTGGAGGTGGGGAAGGGTGCCCTAGGTGGAGAGAATGGCATGTGCAAAGACGAGTAGGGCAGGGAACAGCAGGCAACACTCACTGCGGCTCCTGC	200	279
A00202:1331:HH2V7DSX7:1:1109:2365:16454	ATTGTCTGTAAATCT	ACTGGCCGCTTGACGAGGACAGGTTCCTGAGAGACCCTGGCATTAGAGCCTCAGGCCAGCCCCCATCAGAGCAGCCATTTCCCCATTCCCAGCAGATGGTCCAATTTTGACTTCAGAAAGTGCCAACTTTAATAAACTCAACAGTAATATCCCCCTACTTGGCAATTAGGGTGAGGTGAAGAGCGCACTGCGGCTCCTGC	200	278
A00202:1331:HH2V7DSX7:1:1109:3414:16454	CATGAAATGTGTCGG	ACTGGCCGCTTGACGCCCAGGCTGGATTGCAGTGGTTTGATCTTGGCTCACTGCAATCTCTGCCTCCTGGTTTCAAGGGATTATCCAGCCTCAGCCTCCCAAGTAGCTGGGATTACAGGCACTCACCAGCATGCCCCACTAATGTTTTGTATTTTTAGTAGAGATGGGGTTTTACCACGTTGGACCACTGCGGCTCCTGC	200	279
A00202:1331:HH2V7DSX7:1:1109:8006:16454	GGGTAATCAGGGCAA	ACTGGCCGCTTGACGGGGGCCAAGTGAGCAAGCTGGGAAAAAGGGAGGGGAAGGGCCTATGGGCAGAGAATGGGACACTAGAAGGGTGGTTCAGAGGAAGAGCAATTTGAAAGGACGACAAGGTCCAGGATGGGCATGTGGGGAGGGTTAGGTGAGTCACTCCTTTGAGTGAGAGACCAGGATGCCACTGCGGCTCCTGC	200	279
A00202:1331:HH2V7DSX7:1:1109:9688:16454	GCCCGTGGAGAGGGT	ACTGGCCGCTTGAAGGAGTTTCAAAGCAGTGGGGACTTACATAACTACCCAGAGATCCTCCAATGCTCCTCCACCCCGTGAAGTCTCTCTGAGGATGTGCCCATCAATTTAACGTTCACTTCAATGTTGGAAAATCTGAAAATCAAAATCTGTATCTCCCAGTCCCAAACCCTGTCCAGTGTTCCCACTGCGGCTCCTGC	200	278
A00202:1331:HH2V7DSX7:1:1109:11008:16454	TAGCTCAAACAGGTT	ACTGGCCGCTTGACGAGATGAGATGGTGGTTTGCTATTTTCCAGAGTCCATTGAGTGAGCTGTGAAAGGCCCCATTGGATAGGGGGCGTCTGGAAATTTCCATCTCCCCACCACCTGGGGGGTAGCAACTCAGAGCTGGCAAAATTATTCTTGGCAAAGGCAATCTCATGTCAGAAAGAGTTCTCCACTGCGGCTCCTGC	200	279
A00202:1331:HH2V7DSX7:1:1109:11478:16454	TGATACACCGAGAGG	ACTGGCCGCTTGACGCTGCTTAGAGAGCTGCTTGGAGCCACCCCTGGAGCGCTTCTGCATTTTCATGGCCAATGTATGTTTTCTTTCTCAGCAAAGGCCGTGTTCCAGGGGAAACAGAAATGTATGAGGTCCAGAAGGAACCCCATAGAAACCACACTGCATCTCAACAGGGCCACAGTCAGCACCACTGCGGCTCCTGC	200	279
A00202:1331:HH2V7DSX7:1:1109:11695:16454	CTAACTAAATGAGGG	ACTGGCCGCTTGACGGGATGGAGTCTCACTCTATCGCCCAGGCTGGAGTGCAGTGGCGTGATCTCAGCTCACTGCAACCTCTGCCTCCTGGGTTCAAGTAATTCTCCTGTCTCAGCCTCCCAAGTAGCTGGGACTACAGGTGCGTGCCGCCACACCTGGCTAATTTTTGTATTTTTCGTAGAGATCACTGCGGCTCCTGC	200	279
A00202:1331:HH2V7DSX7:1:1109:15221:16454	CTACTCGGATCGCTA	ACTGGCCGCTTGACGATGTTCTCAGCCGGGCACGGTGGCTCACGCCTGTAACCCCAGCACTTTGGGAGGCTGAGGCGGGCGGATCACGAGGTCAGGAGATTGAGACCATCCTGGCTAACATGGTGAAACCCAGTCTCTACTAAAAATACAAAAATTAGCCCGGCGTGGTGGCATGCGCCTGTAGTCACTGCGGCTCCTGC	200	279
A00202:1331:HH2V7DSX7:1:1109:15402:16454	AGATGGGTGTGTCAC	ACTGGCCGCTTGACGATAATAATACTAAGTATTTTTTTTTTTAAAGCCTACAGTAAACAGGTGTTTTGTAATGCAGTACTAGGGTGATGGGGGAGGAGAAGCATTCTATAGGCCTAGGATTAGGTCTCAGTCCTCTGGTGAGCCCGTGCCTCTAGACTGTGACCTTCCACCAGCATTTCTCAGGTCACTGCGGCTCCTGC	200	278
A00202:1331:HH2V7DSX7:1:1109:16794:16454	GCTCCGTCCGGAAAC	ACTGGCCGCTTGACGTGTGTTTAGTGGTCCTCACAACTGGGGGGTGGTTCTAGGAAGTCCTAGGGAATCCTAACCTCTGTGGCCCTGAAAAAGCAGAAAAGTGGGTCTTCAGGGTGCATGCAGCAGTGTGCGTGGCCCCACACGTCTTCCACATGAAGATGCTCCAGGTGCAAGTCCTAGGCTTACACTGCGGCTCCTGC	200	279
A00202:1331:HH2V7DSX7:1:1109:22092:16454	GGAGAGAGGTATTGG	ACTGGCCGCTTGACGGGGATGCCTGGCATTTCAGCTGGAATACTGAAGCCAGAAGGTTGGAGTCATCTGAAGGTGCTCTCACCCACACATCTGGCAAGTGGAGGGCTGAGGGCCCAGTGTTGCTATTGGCCAAACACCCACGTGTGGGCTCTCCGTGTGGCCAGGACTGCCTCACAACACAGTGGCACTGCGGCTCCTGC	200	279
A00202:1331:HH2V7DSX7:1:1109:23538:16454	CGGGCCTTTGTGCTA	ACTGGCCGCTTGACGAGCTCTGATTTAAAAACATACACATGTGCTTAATAAGAATATTATACATTTTTAGAAAATGCTGCAGAGTTTTATGGACTGAGTCCTCGTAATATTACCACAAATCTACTGCAAATCCCTTAATATTAAGATATTAAGAAAGGATAAATGAGCAATGATAGAATATGGTTCACTGCGGCTCCTGC	200	279
A00202:1331:HH2V7DSX7:1:1109:25491:16454	GATAGGAACCCAGCA	ACTGGCCGCTTGACGCATGTTGAAAATGCCCTAAAGGGGGAAAGGGAGGAATGTGTATGTGTTAGAGGTGGATGGGGAAGGGGAGAAACAGTAGGTCCAGAGGAATAGGTTTTAATTAAAAGTCAGGTGGCCAGGCTCCATATGAACCAGGGAGTAGGGTGCATAAATGCCCATCTGAGCAAGGCCACTGCGGCTCCTGC	200	279
A00202:1331:HH2V7DSX7:1:1109:26648:16454	TATAAAATGACACGG	ACTGGCCGCTTGACGAAAATTTTACGTGTAATTATTTTTATGAGATCATTAATTAAATGCAATCATATGAAGAACTACCTAGTAATAACATTACTCATTATTTAAAAAAAAGATTTTCACAGACTGGGTTTTAACTGATCCGCTTGTCTGTATCTAACATCTAGCTACCTAAAATATAGAAGCAACACTGCGGCTCCTGC	200	279
A00202:1331:HH2V7DSX7:1:1109:27516:16454	CAGAAAGACATAAGC	ACTGGCCGCTTGACGTAAAGAACAAGTCTATGGACTGGATCCAAATTTTAACTTCTGGATAATTTCTTACACAAATTTGAAGACATATGTCACATCCATAATTTGATTTTATCTTTGGCCAAAAGATCCCATGGGTCCTCCTACATTTCCTTCCCCATTCTTCTCCTCTAGGTGTTTCCTAGTCCCACTGCGGCTCCTGC	200	279
A00202:1331:HH2V7DSX7:1:1109:27823:16454	CAAAGAGTAGCCTGC	ACTGGCCGCTTGACGTTCGGGTGTTCTCTATGCCCCTGCCCCAGTACCTCCTACCCCAGAGTGTTCAGCTCACACTCAACACAGGCTAGAGAAACCAGGGCAAGACTGCTCCTAGGGGCAGCCTCCAAGCAAGGAGGACTGCTAGGAGGTGGTGAAAAGGACTCTTGTGTCCTTGCCTTTCTGTGCACTGCGGCTCCTGC	200	279
A00202:1331:HH2V7DSX7:1:1109:29107:16454	TTCGTCGACCGGACT	ACTGGCCGCTTGACGACCTCCGTCTCCCAGGTTCAAGTGATTCTCCTGCCTCAGCCTCCCGAGTAGCTGGGATTACAGGCGCCCACCACCACACCTAGCTAATTTTTTTGTATTTTTAGTAGAGATGGAGTTTCACCATGTCGGCCAGGCTGGTCTCAAACTCCTGACCTCAGGTGATCCATCTGCACTGCGGCTCCTGC	200	279
A00202:1331:HH2V7DSX7:1:1109:32362:16454	CCCGTTACGCTGAGA	ACTGGCCGCTTGACGGTTTGCTCTTCAAAATAATAAACAAAATTGATAAACAACTAGCTTGACTAATGAAGAAAGAAGAGATATAACCCAAATAAACAAATTCAGAAATGAAAAAAGCAGACATTACAGCTAATACCACAAAAATACTAAAGCTCTGCTACACTGCGGCTCCTGC	175	254
A00202:1331:HH2V7DSX7:1:1109:1868:16470	GAAGTCGAATTCTGC	ACTGGCCGCTTGACGAAATTGGGATTGAGAAAGAGAAGAAAGAAGGATTTGGGGGCTGGAGGAGGGGGGAAATGCCATGCAGATGATGAAAAGATAATAGCAAATAGGACATCAGTGCTCTGGGAATATTTGGCTGGCACCAACAAGTAGAATTATTTTCTGTGGGGATGGAGACAAAGAAAGGGCACTGCGGCTCCTGC	200	279
A00202:1331:HH2V7DSX7:1:1109:2121:16470	CGATAGTCAGACCGA	ACTGGCCGCTTGACGTACACTCTCATGTGGTTAGGGCTGCTTAGGAGGTGGTGAGTTCTCTGTCACTGGAGGTGTGCAAGCTGCGGCAGGTCAGACACCCGTCAGAGAGGTGGTACAAGGGACTCCAATCCTGGCTGGAAGCCTCTATCCCAGGGCCATATGACCTGTCTGAGTCTGCCATCTTTCACTGCGGCTCCTGCAGAGTACCTAGACGTCCATCGTACGCTTATCCGGACTGATGAGTCCCTTATTAATCTCGGTCTGACTATCG	271	271
A00202:1331:HH2V7DSX7:1:1109:4670:16470	TAGTCGTCTAGAACT	ACTGGCCGCTTGACGATATGTTTGAAAACAACTGAATGTATTCTTAATTAAAAATTTGATTGTATCTCCCTTAGATTTTTCTTCCCCTGCCAATAAACAAAATATTCAGGCTGACATGTTCTTTTGAAGACATCGCAAATGAGACAGGAATTACCACCTGTTGTTCTCTTGTCCTTCCTAATGTTCACTGCGGCTCCTGC	200	279
A00202:1331:HH2V7DSX7:1:1109:5267:16470	GTGCCGAGTTCCACA	ACTGGCCGCTTGACGCTATAGTCCCAGCTACTTGGGAGGCTGAGGCAGGGAACTGCTTGAACCGGGGAGGCGGAGGTTGCTGCAGTGAGCCGATATCGCACCACTGCACTCCAGCCTGGCGACAGAGCGAGACTCCGTCTCAGAAAAAAAAAAGTTCAATTCTATCAAATACATTAAATCAATGTCACTGCGGCTCCTGC	200	279
A00202:1331:HH2V7DSX7:1:1109:5412:16470	ACGCCATGGTTTTGT	ACTGGCCGCTTGACGCTTTTTGCATGGGAGCTGGACAAAATCCTGCCAAGGGCCACTTCATCTAAGGATGCTTCTTAAAGGCGAATTTGGTTCTAGGACTAGTGGCCACTAGGACCAGGTTGATAAGGCACAGGAATAGAATGGTCAGATATGGATTATCTCACAGTCATTGAGGACTTACTACACACTGCGGCTCCTGC	200	279
A00202:1331:HH2V7DSX7:1:1109:6497:16470	CTAAAGTATCGAGGC	ACTGGCCGCTTGACGCAAGGCAAGAGGATTGCTTGAGGCCAACAGTTTGAGAACAGCCTGGGCAACAAAGCAAGACCCTGTCTCTACAAAAAACTTTAAAAATTAGTTGGGTACCATGGCATGTGCCTGTATTCCCAGCTACTCAGAAGGCTGAGGTGAGAGGATCACTTGAGCCCAGGGGTTTGCACTGCGGCTCCTGC	200	279
A00202:1331:HH2V7DSX7:1:1109:6912:16470	ACATCCACCACGAAT	ACTGGCCGCTTGACGAGTGCCCCCAACCTGCTCAGTAGCACTTTCAACCTGCCCCACTGCTGCCAGCAATACAGCCTAGGATAGCACCCCCAACCCGACATCCAATGAAGGCAGTGCAGCCCAGGAGAGCTTCCTCAATCTGCTCCCTGCCAAGGGCCGTGCAACCCCGGATAGCGCCCTCAAGCCACTGCGGCTCCTGC	200	279
A00202:1331:HH2V7DSX7:1:1109:7817:16470	ATGGAAAAAACAGGA	ACTGGCCGCTTGACGATCCAAGAGTGCAAGGGGACGCCCAGGGTTAGATGCAGACGCTCTCCAACCACAGCGCCCTGCAGACCCCAGTCCTAGAGAGGACGCCTGCTCCGCGGACCAGCAAGCTGAACAGGCTGTCCACGTGGTGCAGACAGGATGGCTCACCATAAACAAGGGAAAGAAACGGACACTGCGGCTCCTGC	200	279
A00202:1331:HH2V7DSX7:1:1109:7889:16470	CTGATAGGGAATGTG	ACTGGCCGCTTGACGTGTGTGCGCGCGTGTGCGTGCACGTGTGCGTGCATGTGTGCGTGTGCATGCGTGTGTGTGCATGTGTGTGTGTGCGCGTGCGTGCGCGTATGCTGCACTAACCTGCCGCTTGCTGACTGAGGTTTTTGTCTGTACACAGGCGAGTGAGCTCAGGGGGCCACCTGTGCTCCCACTGCGGCTCCTGC	200	279
A00202:1331:HH2V7DSX7:1:1109:7925:16470	GTTTCCTATGATCGG	ACTGGCCGCTTGACGTATTTTTTGGAGACAGAGGCTCGCTGTCTCCCCCAGGCTGGAGTGCAGTGGCTTGATCTGGGCTCACTGCAACCTCCACCTCTCAGGTTCAAGCGATTCTTCTGCCTCAGCCTCCCAAGTAGCTGGGATTACAGGTGGCTGCCACCAAGCCCGGCTAATTTTTGTATTTTCACTGCGGCTCCTGC	200	279
A00202:1331:HH2V7DSX7:1:1109:8088:16470	ATAGGCCAGGGTGCC	ACTGGCCGCTTGACGTGGAAAAGGGTGTGGGGGGCTCCTTGTGAGGGGATGAGAATGTTCCAGAGTTGTCTGCAGCCAAGGCTGCACATATCTGTGGATTTAATAGAACTACTGAATCTAAAAAGCAAACACAAGCGACCATTTGAAGGCAGTCAGAGCCAAGGTTACACACAGAATCCACAAAACACTGCGGCTCCTGC	200	279
A00202:1331:HH2V7DSX7:1:1109:10113:16470	GTCTATAGGACGGCT	ACTGGCCGCTTGACGCCAAAAATTTACCAGCTTAAAACAAGGAACTGGAGGCCAAGGCAGGCAGATCATGAGGTCAGAAGTTCGAGACCAGCCTGGCCAACACAGTGGAACCCCATCTCTACTAAAAATACAAAAATTAGCTGGGTGTGGTGGCGGGTGCCTGTAATCCCAGCTACTTCGGAGGCCACTGCGGCTCCTGC	200	279
A00202:1331:HH2V7DSX7:1:1109:10908:16470	GACTCTCTTCGATCT	ACTGGCCGCTTGACGAGGTAGGATGGGGTTGAAGGGCCTGATCGCAAAAGACCATGAGTGCTGGGCCTCCAGACAGAGCACTGTGGGGTGGGATCAGTGAGTGTAGGTGCGGCCCTGATTTGGGCTTGACCTTTGCTTCATGGGCTGTGATGCAACAAGTGACTTCTTGTTCTGGGATAGTCCCTCACTGCGGCTCCTGC	200	279
A00202:1331:HH2V7DSX7:1:1109:11198:16470	AAATATGCGCTCATA	ACTGGCCGCTTGACGATTGGGGCTGATCTTGGAGCTGTCTGGATCTGACCAGTCTCCAGATGAAAACTCTTGCAACTTTCGTTTTTGGATAGTGCTCACCTCGTATCTGTACTCGTACCTGCTATTTCTAGGCGAATTGTCCCCTTTCTCCTCCCTCTTCCCTCATCTCCCTCTCTCCTCTGCCTCACTGCGGCTCCTGC	200	279
A00202:1331:HH2V7DSX7:1:1109:12029:16470	TCCGAATTACTGTCA	ACTGGCCGCTTGACGGGTTTAGGCTATTAAGGGCAAAAGGGATTACATACTTGCCATATTCCTGTCCAAAATGTTGTGTTATGGAAATGAAGCCCACTCATTACTAAGTACTAGGAAGCTCTTAATGACCCAGGGTTAACATAATCTTTTCCTTTTCTGTAGAAATAATTCCAGCAAGGTGAGAGCACTGCGGCTCCTGC	200	279
A00202:1331:HH2V7DSX7:1:1109:13639:16470	ACAACTGGTGCGTGA	ACTGGCCGCTTGACGGGCCCGAGGAGATAAACAGACAGAGAGAGGAACATTGATGCGTGTGAAATGTTGGCAGGTGAGTGGGAGGGGCTTGGGTTGGTGCTGAGACCGGAGACACACTCTGCTGTCACATCCTTCAGGGTCCCCGGGGGCCAGCACGGAGGGCCATGATCATGTAAATTGGGACTCACTGCGGCTCCTGC	200	279
A00202:1331:HH2V7DSX7:1:1109:15664:16470	TAATTAGTTGGGGGT	ACTGGCCGCTTGACGGGCTGGGTGGGAGGTGATTGGATCATGGGGGCAGAGTTCTCATGAATGGTTTAGCACCGTCCTCTTGGTGCTGTTTTCATGATAATGAATGAGTTATCACAAGATCTTGTTGTTTTAAAAGCATGTAACACCTGCCCCCTCTCTCTTCCTCCTGCTCTGGCCATGTAAGACACTGCGGCTCCTGC	200	279
A00202:1331:HH2V7DSX7:1:1109:16640:16470	GGCACTATGTTAAGG	ACTGGCCGCTTGACGCAGGCAGGTTCTTTGGATAGACAGGAAGGCCTGCATATTTGGGTGGGAAGGGGACAGTAGGGGAGAATCCAGCAGGACTTCCTGCAGGAGGTGCTATCTGATGCACACCGTGAAGAACTCATAGGATGTGAGAGGCAGAGGGACACTTTATTTCCCCTGGATGTGGTGGCCACTGCGGCTCCTGC	200	279
A00202:1331:HH2V7DSX7:1:1109:17363:16470	AAAGTTTATCCCTCG	ACTGGCCGCTTGACGGAATAGTGGAAAATGGACGAGTTTTGTCGAGCTGAGTCAGGGAGGAGTGTTGTAGGAGGCGGCGCTTGAGCGGCGAGAGAGATGTAGACTCGTTTCCAGAGCGCGGTGGAGCCCGGTCTTGACCCAGCGGCTCTGCACAGCTCGCCTCATTCAAGGCAGGTTTTGGTCCCCACTGCGGCTCCTGC	200	279
A00202:1331:HH2V7DSX7:1:1109:24460:7686	TTCGCAGGCGGTGTC	ACTGGCCGCTTGACGCACACAGGATATAGTTCCTGTACATGGTCTCTACCATAGTCCTCACTGCCTGTAGCCAGGCGTGGCCCTAGGGGCTGGGATGGCTTAGGTGATGGGCCAAAACCACTCAGGATGGCAGGACCCGGAGGGCATGTCTGGGGAAGGCTGTCATGATCCCAAGGCTCTGGTGTCACTGCGGCTCCTGC	200	279
A00202:1331:HH2V7DSX7:1:1109:26666:7686	CATGCAGGTCACACT	ACTGGCCGCTTGACGAGATAGGCCATGTAGCTTCATCTTTCATCTTAGAATTCTCTAGCCTAAAAATTCTGTTTGAATTTTAGTGGCTCATAAGATAATATCTAAACACCTGAGTTTGATCTCCACTGGTCTTATGGCTGGGCTTACATGTTCAGTCTTACTTCCTGTCACTCTTGCTGTCACATCACTGCGGCTCCTGC	200	279
A00202:1331:HH2V7DSX7:1:1109:27697:7686	GGACATCTAAGTGCT	ACTGGCCGCTTGACGACTAGTGCTTGGTAACTGTAGGTGGAACCACATGCAATTTCTGTTTGGGGAAATCTTAAAAGCAGTATAATATAAGCACTTTTGTGTAGCTCACTGATATTTAGAGAAACCTACATGCCATAGCAGGGATGGAGATAAGAAAAAGAAGTCTCTCGCCCCCAACCTAATGTCACTGCGGCTCCTGC	200	279
A00202:1331:HH2V7DSX7:1:1109:29252:7686	CCGGGATAATTTGCC	ACTGGCCGCTTGACGGATAGAATAGGTGAATGTAATCCTCTTTTTTTCTTTTGCTTGTTGTTGTTTTTAATAGACGGAGTGTTGTTCTGTTGCCCAGGCTGGAGTGCAGTGGCACAATCAGTGCTCACTGTAGCCTCAAACTCCTGGGCTCAAGCAAGCCTCCTACCTCCACCTTCTGAGTAGGTCACTGCGGCTCCTGC	200	279
A00202:1331:HH2V7DSX7:1:1109:29324:7686	CAGGAGCCTGCCAAT	ACTGGCCGCTTGACGGATGGAGGTGGCCCTCAGTGGGATGGATGTGAAGCTGGAAAGGGGATGGGGTGGGAAGATGATCTTCCCCTGGAGTTTGGCCACCCCATGGCCTATCTCCTCTCTGACCATCCCCAGCCAAACTCCTCTTGATGTTCAGACGCTCCTTCTCTTCTCTCCTTCTCTGCCATCACTGCGGCTCCTGC	200	279
A00202:1331:HH2V7DSX7:1:1109:29921:7686	AAGTAACTAAGCCTA	ACTGGCCGCTTGACGAGACAGCAGGGTAGAGTGACGGGGTGGCAGGGCAGCAGCTCAAGCTTCCTCCATGCAGAGTGGCAAGGGGGTGAGTTCCATGGAGAGACCCTCATCGAAAGGGGGGAGCCGACCTTAGAGCATCCCACTCAAGAGAGATGACCACTGGCAAGAGGGCCTAGGAGTAAGAGCACTGCGGCTCCTGC	200	279
A00202:1331:HH2V7DSX7:1:1109:32199:7686	CAAGCGGGCATAGCC	ACTGGCCGCTTGACGAAAGCCAAAATTGTCAAATGGGATCTAATTGAACTAAAGAGCTGCTTCACAGCAAAAGAAACTACCATCAGAGTGAACAGGCAACCTACAGAACGGGAGAAAATTTTTTACAATCTACCCATCTGACAAAAGGCTAGTATCCAGAATCTACAAAGAACTTAAACAAATTTCACTGCGGCTCCTGC	200	279
A00202:1331:HH2V7DSX7:1:1109:32633:7686	GTCTCCGGCAAGTTT	ACTGGCCGCTTGACGTGGGGGTGGGGAGGGCACCAGGGGCTTCAAATACAAGCACAAAAGGCGTTGCAGGGGTCAGGGATGGAAGGGATAGGGGGGCAAGGGTGTGTGGGGCTACTGTGGAAGCTCGCTGAGGTGCAGAAGTGGGTGGGGACCCCTCAAGAGATTCAGGCCCCAGACTAGAATCCCACTGCGGCTCCTGC	200	279
A00202:1331:HH2V7DSX7:1:1109:1922:7701	TCTGGTGCATTAACA	ACTGGCCGCTTGACGTCATTCTGTCATCCAGGCAGTGCAGTGCGATCATAGCTCTCTGCAGCCTCAAACTCCCGGGTTCAAGCAGTCCTCCCGCCTCAGTCTCTGGAGCAGCTGGGACTGTAGGCACACACCACCATGCCCAGCTAATTTTTTGATTTTTGTTTTTTGTAGAGACGGGGTCTCAGCACTGCGGCTCCTGC	200	279
A00202:1331:HH2V7DSX7:1:1109:8250:7701	AGGACCAGTCTGTAC	ACTGGCCGCTTGACGTCACCAGACACAAATCTGCTGGCTCCCTGATCTTGGACTTCCCAGCCACCAGAACTGTGTTGTTTACATGCCACCCAGTCTGTGGTATTCTGTGACAGCAACCCAAACAGATGAAGACACCCACTAAGAACACTGTACCCCAACTGCCTGTCACTTTGCGTGTCCCCCACCACTGCGGCTCCTGC	200	279
A00202:1331:HH2V7DSX7:1:1109:10999:7701	TATAGGATCAATATC	ACTGGCCGCTTGACGAATGGGAAAAAGGAGAGGAAACCCGGAAGGGTCTACATGGGAAAGCCAGGGTCTGCGGAAGACAGATTGTCTCTCCCAGGATGCATGGTGTTTTTGGAGGGGCACGCAGCAGTTGGAGGTTTGCATTTCAGGATTTGCCTTACATTAAAATGCAATTTATCTGTTAATTCCACTGCGGCTCCTGC	200	279
A00202:1331:HH2V7DSX7:1:1109:14362:7701	TGCGAGTAGAGCACA	ACTGGCCGCTTGACGTGTGTGACATCCAGGAAATGCTGACAGTTGAACTAATATTCAATCATGATATGATTTAAGGGGAAAAAAATAAATTGAGAAAGACGAAAGAAAATGGGGAAGAGGTTAAGAAAAACAAAAGGAATGAAATTGGCATGAATGGGGCAGAGGATGATGCAAAAATGGTTTCACACTGCGGCTCCTGC	200	279
A00202:1331:HH2V7DSX7:1:1109:18195:7701	ACAATATGGTACTCA	ACTGGCCGCTTGACGCCATTCTCCCGAGAAGGACATGCAGACAAGAGAGTTGAGTCTGGCCACAGCTGTAATGGACTCTATAGCTTCCTGTCTGCAGCTTTCAAGCAGGCTGCATGTTTCTCCAGCACAACTCAACGGTTGGAGTTGGGTGTAGGCGGAGCAGTGAGGCCATCACCAGTGTTCATCACTGCGGCTCCTGC	200	279
A00202:1331:HH2V7DSX7:1:1109:21251:7701	GTTTTCCCTCATCTG	ACTGGCCGCTTGACGGGCTTGCCCCACCTGGGTCCTGGACAGCCCATCTGTCCCTTGGGCAGCGAAGCCCTTCAGGGGACATTCACACTGCCTCCAATGTGCATGCTCCCTGGCCTCAGCTCCACATGTCTGGGCAGCTGCTTGCATCCTTCACGAGGGTCCTGTTGCCCCTTAGCTCCCCACCCCACTGCGGCTCCTGC	200	279
A00202:1331:HH2V7DSX7:1:1109:21468:7701	CATTAATGCTCATAC	ACTGGCCGCTTGACGGAGAGAGAGAGAGAGAGAGAGAGGCAGGCTTGATTCTTTTGGAGGCTAAAGATGCCTCTGCTATAACTGGCAGTCCTCCTCGAACAGCCCACATGAAGCTGACTTTTTAAGTGCATGCTTAGGTTCAAGGTGGCTCTGGTAACTGCTACCAGGTCCCAGTTCAGGGACCACACTGCGGCTCCTGC	200	279
A00202:1331:HH2V7DSX7:1:1109:22028:7701	TGTTGATCGCGAGGA	ACTGGCCGCTTGACGTAATATAATTTTATATGATCTAATTTATTGATTATGTTATTTTGAACTTTGACATCTTTTATAATTTTTCCCATTTGATTTTTATAGGTTTGATGTGTTCGTGTTGGTCTATTATTATTAGTTTATGTCTGTTATCTTTTTCTTAATTTACCTCTTCCAGTTTCTGCTATCACTGCGGCTCCTGC	200	279
A00202:1331:HH2V7DSX7:1:1109:25735:7701	CTTCGACTTTAGAGG	ACTGGCCGCTTGACGTGAATGGCTTAAACAACAGAGACTTGTTTCTCATAGACCTTGAGGCTGGAAGGCCAAAACCAAGGTGTGGCTGGTTTGTTTTCTGCTGAGGCCTCTCTCTTTGGCTTGGGCATGGCCACCTGCTTGCCATGTCCTCACATGGCCTCTCTTCGGAACACATCCTTCGTGTCCACTGCGGCTCCTGC	200	278
A00202:1331:HH2V7DSX7:1:1109:26259:7701	GCCCGAAAAGGTAGA	ACTGGCCGCTTGACGTGGGCAAGTGTGGAGGTGCGAGGACATGTGTTGGGACCATGAGTAATTTGGGAGGTTTTCAGGGTAGGCTTGTGAAAGTGTTACGCAACCCCCATGAGAGGGGACTGGGCTTAGGAGGCAGATCATGAAGGGTTTCGGAATTTGCACTGTCCTCAGGGAGAAGTGGAGTCCACTGCGGCTCCTGCAGAGTGCCTAGACGTCCATCGTACGCTTATCCGGACTGATGAGTTCTACCTTTTCGGGCTAATCTCGGTCTGACTATCG	279	279
A00202:1331:HH2V7DSX7:1:1109:28158:7701	TGTTATTGGGTGAGC	ACTGGCCGCTTGACGTAGATAAGTGAGCATAGAAAGTGACAGTACTGGGTGGAGAGGAGGATGGAGTTAGATAATTCAGGGAGTCTTTCATGCTGCCAAAGCCAAGCCCTTTCCTCCCACGCTACAGCTCTTTGCTAGCTGCTGCCTCTTTCTTAGAGGCTTTTGGCCCTTTCGCTCACACCCGACACTGCGGCTCCTGC	200	279
A00202:1331:HH2V7DSX7:1:1109:28646:7701	GAGGCAGGGTAATGC	ACTGGCCGCTTGACGGACATCTTCACACCCTCTTGTTAGGAAAATTAGGTAAGATATCCTTTGCCTTCTCTGTATTTGTTACTGTATAACTTTTGCCCTGTTCTTATAATGTGTGGATGGTGGACTTGGAGATAACACGAATGGATTTTGCATCATGATAATAAAAATATCTAATATTTATTATGCACTGCGGCTCCTGC	200	279
A00202:1331:HH2V7DSX7:1:1109:31485:7701	CGCCTTGTTGACCTT	ACTGGCCGCTTGACGTCACACAAAGCCTGTTTGGTGGTCTCTTCACACGGACGCGCATGAAAACAGGGTCTCTGTCTGTTATCCAGGCAGGAGTGAAGTAGCACAATGATGACTCACTGCAGCCTCAAACTCCTGGGCTCAATGGAAGCCTCCCCCCTTAGCCTCCTGAGCAGCTAGGACTACAACACTGCGGCTCCTGC	200	279
A00202:1331:HH2V7DSX7:1:1109:1533:7717	CAAAGCATTAATTGT	ACTGGCCGCTTGACGTAAGGTTCAGAGCAGGCAAACCATTTTGCCAAAGCCCATCAGTAACTGGCAAAGCCAAGATTAGAATCCTGTCTTTCCGAAAAAGTAATCCCCACCACATGGGGTTGGATTAAGGATGTCATGTGAAAAGACAATGGTGCAGGCTTTGTAGTAGCCACTGAAAGTTTAGTCACTGCGGCTCCTGC	200	279
A00202:1331:HH2V7DSX7:1:1109:2419:7717	CTATTACGATGATGA	ACTGGCCGCTTGACGGCTCACTGCAACCTCCCCCTCATGGGTTCAAGCGATTCTCCTGCCTCAGCCTCCTGAGTAGCTGGGATTACAGGCATGCACCACCACGCCCAGCTAATTTTTGTATTTGTAGTGGAGATGAGGTTTCACCATGTTGGCCAGGCTGGTCACAAGCTCCTGGCCTCAGGTGACACTGCGGCTCCTGC	200	279
A00202:1331:HH2V7DSX7:1:1109:4770:7717	GATCGGCGCATGCAA	ACTGGCCGCTTGACGATGGTGGGGAAGCCTGCGTGGGGCAGGGAACGGTGAGGCAGGAAGAGGGAAGGGCAGCAGAGGCCTGAGTGGTTGCAGGTTCACACACTGAGCTGCCAGTAACTGCCCAGCTCAGACGGGCTCAAATTCAGAAGCCACCATTGCTCCTCACCCCCACCCCCAGGTCAGCTCACTGCGGCTCCTGC	200	279
A00202:1331:HH2V7DSX7:1:1109:6289:7717	TCAGCTCCCACATTT	ACTGGCCGCTTGACGAACAAAACAAAACAAAAAAAAAACAAAGAGTAATTGCTTTTAAACCCAAAGCTAGGTGATAGTGAGTGTTTGTGTGCTAACTTCCGGTGAGCACTCACATGCCTATCTCGCTGGAGTCCTATGTTCCCAGGCTTGCATCTGTCTGCCTGTTCCCCCTACGTCTCCACCCACACTGCGGCTCCTGC	200	279
A00202:1331:HH2V7DSX7:1:1109:7392:7717	ACGTCAGACGTTTTG	ACTGGCCGCTTGACGTGAATTGGCATCTCTGCATTATAGTCTTCAAAGATCAGCAGCAAATCTGTCTGGCCTAGAAATGTTTTTCCTCTTTCACCAATTTGATCATAATGCTGACTTGTTGAGATGGCGGCTTTTCTCTTACAACCTGTTTGGTTCTTTTTCTTTTTCTTGGCTCTCTATTTGCCCACTGCGGCTCCTGC	200	279
A00202:1331:HH2V7DSX7:1:1109:8404:7717	AATCGTAGGCACGTT	ACTGGCCGCTTGACGAAGTGCTGGGATTACAGGCATGAGTCACTGTGCCTGGCCAACAATAGCCCTTTAAAGGCAGAAAGAGAAAAGTGCCCTCTCTTCTTGTTATAAAAATAAAAGAGGGGAGGGTACATCCAGACAAAAGAATCTTATTCTGTGATAAAAGGAAATGAGCTATCAAATCATGACACTGCGGCTCCTGC	200	278
A00202:1331:HH2V7DSX7:1:1109:8639:7717	CTCGACGCGTCCTCT	ACTGGCCGCTTGACGTGATAATAATAAAAAAAATAAGAGGTTTACAAAGTGTATCTTCCTGCTGGGCACGGTGGCTCACGCCTGTAATCCCAACACTTTGGGAGGCTGAGGCAGGCGGGTTACTTGAAGCCAGGAGTTTGAGACCAGCCTGGCCAACATGGTGAAACACTGTCTCTACAAAAAACCACTGCGGCTCCTGC	200	279
A00202:1331:HH2V7DSX7:1:1109:10719:7717	GAGTAGAGCCCCAGG	ACTGGCCGCTTGACGGTTGAGGGAAAGGACAGAGGTTATGAGTGCCTGCAAGAGTGGCAGCCTGGAGTAGAGAAAACACTAAAGGTGGAGTCAAAAGACCTGAGTTCAAGTCCCAGCTCTGCCACTGGTTAGCTGTGGGATCTCGGGTAAGTTGCTCTCCCTCTCGGCCTCACGGACCTCCTGAACACTGCGGCTCCTGC	200	279
A00202:1331:HH2V7DSX7:1:1109:11550:7717	CGTATTTGCCAGAGG	ACTGGCCGCTTGACGGACCCTGGTCAAGGCTGTCAGGCTGAGTGGGCAGGAAAGAATGTGGAAAATTGGGAAGTGGGTGCTGCTGTTACCCCATCAGGCCCCAGCTGGGAGTGAGATGTGGGGGATGGGTGCAGGTCTGAGTGCCAGGGAGAGAAGCCAGGCACCCGAACTCCTAGCCAGCTCACCACTGCGGCTCCTGC	200	279
A00202:1331:HH2V7DSX7:1:1109:14118:7717	GTTCCGTCCACACAG	ACTGGCCGCTTGACGCACTCAGCCACAGTTGGTGTACATTTTTATTAGTCTACAAAATTATTTACTCTAAAAGTCTTATTAATAATAATCCCTGCTCCTCAAAAGCAAAACCCCGTGGGTAGACTGCACTTACTATGTTTTGTACTTCATTCTAGTGATAAAAAAAAGTAAATGGAGGTCAGGAACACTGCGGCTCCTGC	200	279
A00202:1331:HH2V7DSX7:1:1109:14154:7717	AACCCCTATCTCATC	ACTGGCCGCTTGACGTCTCACACCCTGCTTTTCTAAAACTACACTCAGCACCTGTTTCTGTTCTCCCTTCCCTCATTGGGTTTTATGGCCTCATTCTTGCAGAGTAAGAAGCTAGATACCTTGGCGTGAGTTGTTTCTCCTTTCACCTTGGAAGCTTTAGGAATACCTAGCATCCGGCTCTCCTGCACTGCGGCTCCTGC	200	279
A00202:1331:HH2V7DSX7:1:1109:14986:7717	ACGCTCTGCAGCATG	ACTGGCCGCTTGACGTAAAGGGGTTTTCTTGGAAGCCTTTTCTTTGAGTGGAATCAGAGCTGAGATCCTAGAGAATTGATTCTAGAGATTATATAAAGGAAGAAAACCCACAAAGCAAACCTTTAGGGGGAAGAAAATGTGTTGAGACTGGGCATAGTGACTCATACCTATAATCCCAGCACTTTCACTGCGGCTCCTGC	200	279
A00202:1331:HH2V7DSX7:1:1109:15185:7717	CCCAGTCTAGTTTAC	ACTGGCCGCTTGACGAGACACTATTGGGCATCAAAAATGAGCAATTACTTGATATTAAATGGAGGTAGTTCTTTAGATTTAGTGAAATCCTCGTGTCTGCTGCCTAAGACATTGCCTTCCCAGAAGGAAGCCTTGCCCAGGGGAAATGGATAATTCTGACACATATTTCATCCAGACATGACAGCACTGCGGCTCCTGC	199	278
A00202:1331:HH2V7DSX7:1:1109:16143:7717	CGCAAATAGGGGCTT	ACTGGCCGCTTGACGGGCCATTTGTCTATATTCCTTTCTCAATCAACTTGGAACGACTGAGTCCCCATGAGTAAGTCACTTGAGCTCTGGAAACCTGCACAGCCACCAGGAAGGAAATAAGGAGCCTAACCCTGATTGTCTTCCAGGACTGTAAGAAAGATGAAATATGCCATGTTGATAAAATGCACTGCGGCTCCTGC	200	279
A00202:1331:HH2V7DSX7:1:1109:16324:7717	CTGTACGAAAGTATG	ACTGGCCGCTTGACGTATTTGGCGGGCGTAGATCACGGATCTAGTATACCTCGAATGAAAACCCTCGAACCGTATTTGCCTAGATCCAATCTAGTGCAGTGTTAACTTCACAAGGAGGCGTCCAGATCGAGGGACGGACTGAGCTTATGGATCTTGAAGCCAGTATTCTGCATGAGGGCGCCATCCACTGCGGCTCCTGC	200	279
A00202:1331:HH2V7DSX7:1:1109:17571:7717	AACGTACACATGTCT	ACTGGCCGCTTGACGACGAGACTCAGGTGTTAATCAGATGAAACTGCTCCTCCTCGGGTTGTCCCTCGCGGGCCGGGCGTCCCCTCAGCCACCCATGGGGCACCCTTCGCCTCCCTCGGGGGATGGGGGATCGGCTTGCGTCCGGACCTCGGAAAGTGTCTGCCTTCTGCCTTTCCGCGCAAAAGCACTGCGGCTCCTGC	200	279
A00202:1331:HH2V7DSX7:1:1109:18041:7717	CCGCGTTATTAGGCC	ACTGGCCGCTTGACGGTGGCCCTAGGACTGCCAGGAGATCACCATCTATGACGGAGCACATTGGTAATGGCTAATGGAGGGCCAGCAAACAGTGCTTGCAGTGCTGGCACTTGAAGAGCTATAGGCTAATGGGCAAGTTAGACATTAATAAGTAATTGCAAGACATTGTGTAATAGGCAATAATACACTGCGGCTCCTGC	200	279
A00202:1331:HH2V7DSX7:1:1109:18078:7717	TACGTGCCATGAATG	ACTGGCCGCTTGACGTGTTCTCTGACCTCAGCTAGTGAGGTAAGAGGACTCAGTTTTGGGAGCAGGGGATTTCTGGCAGTTCTAAAGCACGCTGATTTCAGAATCAGCCTCTAAAGGAGGTATTGCCAAAACACCCTCCTGGGCAGCTCCAACGTACTTTAAAAATGTGCTGGGTTGGGGTGGGCCACTGCGGCTCCTGC	200	279
A00202:1331:HH2V7DSX7:1:1109:18403:7717	CATCTGTCAAAATGA	ACTGGCCGCTTGACGTGTTCAACAGTAAAATACAGGTTTCTGTCTTTTTTTAAGTCAGTTCAAAGGAGAGATAAAAGCAATCAACTTTGAAACATAAAAATTCCAAAAGCTATGACAAAATATATCACACCGTTGACGGAGGTGTTGAAATCAGTCCTGGAAGTCAGCAAATGGAGCTAAGTCTACACTGCGGCTCCTGC	200	279
A00202:1331:HH2V7DSX7:1:1109:20916:7717	GGAGCACAAACTATA	ACTGGCCGCTTGACGGCTAGGAGAGCCTCAGTCTGCCTAGAGGAGGGCCCCAAGCCACATAAGTTCACCTGTGCAGTTGGGTCTGGTGGCCACACCTGGATATCAAGTGGGTGGCAAGAACTCACCTCTCGGATTTTTCGCCTCTTGCCAAACATGATCTTCTGGTACAGGTACTTCTCCCGCTTCACTGCGGCTCCTGC	200	279
A00202:1331:HH2V7DSX7:1:1109:21368:7717	TTCGGTACCCGCTTG	ACTGGCCGCTTGACGACTAAATAAATAAATAAATAGGGACCAGGCATGGTGGCTCATGTCTGTAATCCCAGCACTTTGGGAGGCCGAGGCAAGAAAATCACTTGAACCTGGGAGGCAGAGGTTGCACTAAGCCGAGATCGCGTCAGCCTGGGCGACAGAGCGAGACTCCATCTCAAAAAGTAAATCACTGCGGCTCCTGC	200	279
A00202:1331:HH2V7DSX7:1:1109:22525:7717	GCGAATTATGCTTTT	ACTGGCCGCTTGACGAGAGAGACCCGGGATGCAGATAGAAATTTGGGAGTCATCCCATGCTGATGGTATTTAAACTATGAGAGCAGATGAGATCATCAAGGGAGTGAGAGAGGAGCCATGACAGTGGTCTAACCCTGGTGCACCCCAACAAGACCAGCTGCCATGGAGATTGAGAACAAGGCTGACACTGCGGCTCCTGC	200	279
A00202:1331:HH2V7DSX7:1:1109:23375:7717	CGTCAAAGACTCCTA	ACTGGCCGCTTGACGTAGGTAGAAGGATTAATAACAAGGGTGACCGCTCAAGGTTGGACAAGCGGTTGCTGGGCAGATGGCCATTCAAAAGTATGTTTTGTGCAAGGTTGTGACGCCCTTTGTGCAAGGTTGTGGTTTTTGCAGAGTCTTTGTGATAGTTTTCATTATCAGGTATTTATGCACGACACTGCGGCTCCTGC	200	279
A00202:1331:HH2V7DSX7:1:1109:23610:7717	CATCAGACACTGAGT	ACTGGCCGCTTGACGCATGCTAAAATCTCTCAATAAATTAGGTATTGATGGGACGTACTCAAAATAATAAGAGCTATCTATGACAAACCCACAGCCAATATCATACTGAATGGGCAAAAACTGGAAGCATTCCCTTTGAAAACGGGCATAAGACAGGGATGCCCTCTCTCACCACACCTATTCACACTGCGGCTCCTGC	199	278
A00202:1331:HH2V7DSX7:1:1109:23683:7717	GAATGGGTAAGAATC	ACTGGCCGCTTGACGTTTTTTTTAGTATCATTCTTGGGTGTTTCTCGGAGAGGGGGATTTGGCAAGGTCATAGGACAATAGTGGAGGGAAGGTAAGCAGATAAACACGTGAACAAGGGTCTCTGGTTTTCCTAGGCGGAGGGCCCTGCCGCCTTCCACAGCGTTTGTGTCCCTGGGTACTTGAGACACTGCGGCTCCTGC	200	279
A00202:1331:HH2V7DSX7:1:1109:25979:7717	CGGCGCGTAACGCAC	ACTGGCCGCTTGACGTGAGCATCAAAAGGAGGCAGGGCTCCCCATCAACATGTGGTCTGCCCTGCATCGTGTGAGCACACAGGTGCACTTACACACCCAGGTGTGCGACAGAAAACTGGGAGGGGCTGTGATAGCTAAACCCCGATGGGGTGGGGGCAGGCTTGACAATGTTGAAGACTAAGGGGCACTGCGGCTCCTGC	200	279
A00202:1331:HH2V7DSX7:1:1109:26178:7717	ACTCTCTCCACTACA	ACTGGCCGCTTGACGTTGCCAAAGGGTGGTCCCAGTAGTAATCCTTTGAGGCAGCGGAGTGGGGTGTGTTCCAAGGAAAGCCACCTGTTTATGTTAGTTGTAAGTTAACTTTATTTGTAATAGAGATTAGGCCATAATATTGTTGCTGTTTAGATTTGATGCACTCTGGTCTTCCAGAGGAGCTTCACTGCGGCTCCTGC	200	279
A00202:1331:HH2V7DSX7:1:1109:26449:7717	CGACGAATCTTCTAA	ACTGGCCGCTTGACGGAGGCCCTTAGCTTGCATGCCCATCAGCAGTGGTGGGAGTGTTTGTCGTGTGCGGGTCGCATGTTGCTTTGCAAACATGGTTTTCACCTTCACAATCCTAAGAGCTTCCTTTGTTGTCCCCATTTTAAAAACAAGGAAGTGAGATATGGAGAGTTGGCACTTGGCCTAAACACTGCGGCTCCTGC	200	279
A00202:1331:HH2V7DSX7:1:1109:28890:7717	CTTGGTATATTGGGA	ACTGGCCGCTTGACGGCATGGAATAAGAGTCATTAGAGACTCAGGTGCGAGGGAGGTGAGAGATAAGAAATTATCTAATGGGTACAGTCTTCACTATTCGGGTGATGGTTATGCAAAACACCATGTTTAGCTTTCCCAAATAATAGCACAGTTATTGAATGAGGGAAATGTGGTATAATGGTAGCCACTGCGGCTCCTGC	200	279
A00202:1331:HH2V7DSX7:1:1109:29469:7717	TCTGCGTGGTCGAGT	ACTGGCCGCTTGACGTTACTTCCCCTAATTTCCTGACCATTAAAACTGAGTTCAGTGTCCCTACTACCCCTCTCCATAGTACTCTGGATCCTATAATCAGACATTCCATATGTATAATTGACCTTAAGCATCTTGTAGAAAATAATTTTTGTTGCTTATTGAGACCATCGTACCTAGCGTAACTACACTGCGGCTCCTGC	200	279
A00202:1331:HH2V7DSX7:1:1109:31512:7717	ATCGTAACCCCATTA	ACTGGCCGCTTGACGGGGTTTTCATGACCTCAAATCACTTACCAGCGGAGCAAGGAGTGGAAGAAACAAGAGGACTGACAGACAGAAAGCTCTAGGTTTGAACCCCGCTCTGTGTGATGTTAAGCATATTACTTAACTCTTCCAAGCCTCGGCCATCTCATCTGTAGATTAATACCTGCCCTGCACACTGCGGCTCCTGC	200	279
A00202:1331:HH2V7DSX7:1:1109:32488:7717	CTCTTAAGCCAGCCC	ACTGGCCGCTTGACGACCTGCCCCAAAGCCAAAGGTGGGATTCTGCTACTCTTACGCCTTCTTTTATAGGTAGGGAAACTGAGGCACAGGAAGGCACGGTCATATTTTTAGCCCAAAGATCCAGCACCATCTTCCCGCCCAGACCGTCGCCAAGACCAGGCGGGACCATGACACCCAGGCCAAACCACTGCGGCTCCTGC	200	279
A00202:1331:HH2V7DSX7:1:1109:21079:16673	TCCTCCTAGGGAGTC	ACTGGCCGCTTGACGTTGAGGTTTGCAGTTTGAGACCAGCTGGGCAATACAGTGAGACCCTGTCTCTTAAAAAAAAGTAGTAAATAAACTAGCCAGCCGTGGTGGCATGCCTGTAGTCCTAGCTACTTGGGAGGCTGAGGTGGGAAGAAGCTATTCTCCCACTTCAAGGCCATCCAGCCACTTTGCACTGCGGCTCCTGC	200	279
A00202:1331:HH2V7DSX7:1:1109:21332:16673	TTTTCGGTAACGGGG	ACTGGCCGCTTGACGTGTCCTGAGCGTTGTGGGATGTTTGGCAGAATCCTGGCCTCTACCTGTGAGATGCCAGCAGCACCTCTCCCTGCCCCCTGCAGCCGCGACCACCCAAAATGTCTCCAGACATTGCCAAATGTGCTGGGGAGGGAGAGGGGGTAAAATGACCTCTGGGTTGAGAAATCCTGCACTGCGGCTCCTGC	200	279
A00202:1331:HH2V7DSX7:1:1109:21658:16673	AGGCGTCTAATTGCG	ACTGGCCGCTTGACGTTCTTTAAGCATGATAGGTTATAAAAACCAAAAAAGTTGAAGCTGAGAAAATTCAACTAAAAGATAACCCTACTATTATGTATACCCTTAATTAAAACTTGGGGGTTCTTATTATATGCATGTATTAACTTGAAAAAATAAATATATGTTCCTCTATTCTTGAAGTTCAGCACTGCGGCTCCTGC	200	279
A00202:1331:HH2V7DSX7:1:1109:23267:16673	ACAATAGGCCGGTTT	ACTGGCCGCTTGACGACGACCAAGCCCAACTAATTTTTTTATTTTTAGTAGAGATGGGGTTTCAAGATGTTGACCAGGGTGGTCTTGAACTACTGACTTAAAGTGATCTGACCAACTCAGCCACCAAGAGTGCTGGGATTGCAGGTGTGCACCACCGCTTCCCACCTGTTTTTTTCTAATAGGCTCACTGCGGCTCCTGC	200	279
A00202:1331:HH2V7DSX7:1:1109:26106:16673	CTTCCCCTACGGGAC	ACTGGACGCTTGACGAAAAAAAAAAAAAAAAAAAAGCGAGATAGTGTGAATGTAAACAAAAAAAAATATCAAAAAAATTTTAATTTGGCCCGGGTGCGGTGGCTCACGCATTTAATCCCAGCACTTATGGAGGCCGAGGCGGGCAGATCACGATGTCTGGAATTCGAGACCAGCCTAGCCAACCACTGCGGCTCTTGC	198	277
A00202:1331:HH2V7DSX7:1:1109:26124:16673	ACTTGTACCGCGCCG	ACTGGCCGCTTGACGGGACCAGTGGGAAAGGTACTACAGAAGAACCACACAACCTGGTGACTGACAGAGTGGGAGAGACAGGGAAGAGGAAAGCGTCGATGGATAAGGCTCTAACCTGGGAGGCAGGGAGCCAGTGGTGCCATGAACAGAGCACTGTGGGAAGAACTGGTCTGGAGGGTGCCCTACACTGCGGCTCCTGC	200	279
A00202:1331:HH2V7DSX7:1:1109:26684:16673	AAGACATATGACGCG	ACTGGCCGCTTGACGACTTCCTTGCCTGGCACAGGGCTTGACACAAGCAGGTGCCTAACAAACTTCTGTCGAATGAAGGAGAATCAAGGCTGTGCAGGTTGGTGGGGTGTGTGCTGCCTGAACAGAGGGGACTAGAACTGATCGGCTCCTGCCACAGAACTCCTTCCCTAACGCCACAGTGAGCTCACTGTGGCTCCTGC	200	279
A00202:1331:HH2V7DSX7:1:1109:26901:16673	ATATCTGGGTATATC	ACTGGCCGCTTGACGTACATCTCAAACTGAGGACAAAGGCTTTCCTTAAGAAGAGGAATGGAAGATAAAGAGAAACTTTCACTCTATTCTTCTGTTTATGCTTAAGATATTTACAAAAATTAGTTATGTATTACTTGTGTAATAGAAAAAATAAGAAGAGCATGAATGAAGTGCTACATTGCATACACTGCGGCTCCTGC	200	279
A00202:1331:HH2V7DSX7:1:1109:27715:16673	AGGTCACTGAGGCGC	ACTGGCCGCTTGACGGATTACAGGCATGTGCCACCATGCCTGGCTAATTTTTGTATTTTTGGAGATGAGCCACTGTGCCCGGCCCCTCTTCCTATAAGAGCGTTAATCTCATAAGGGCCCCACCCTCATGACCTCATCCAAACCTAATTACAGCTCAAATATCCCATCTCCAAATAGTAATTTTGCACTGCGGCTCCTGC	200	279
A00202:1331:HH2V7DSX7:1:1109:29487:16673	ACTCATACGCTAGCC	ACTGGCCGCTTGACGGAAAATCATAACAGAATCTTCTGTCTCCTAGAGTTCCCTTGGTCTGAGTCTGTCCTTTAATAGAGGTTGGTGCAAAAGTAGTTGCGGTTTTTAATTTTGCACCAACCAAATAGATAACTTCTCGTTCCTTCTGTTACAAAATGAGCATAACTTTGGAAAGACGATCAGGTCACTGCGGCTCCTGC	200	279
A00202:1331:HH2V7DSX7:1:1109:31313:16673	GAGCGATAGGTCCAA	ACTGGCCGCTTGACGATTTTCCAAAACAAAAAAATAATATACAAAAGTAGAGTTTGACATTTTTGCAAATCACTTCAATGTCTGGCATAACAGAGGGCAGTTGAATTCTCATATTTGCTTCTGTAATTCAGTCTGTTGCCACATGTTGTTTTGGTTGAAGTATCTGATGTAAATTTGGCCTCACCCACTGCGGCTCCTGC	200	279
A00202:1331:HH2V7DSX7:1:1109:32307:16673	CCATCTGACATAGGC	ACTGGCCGCTTGACGATACTTGGCCACTAATTGTTTTTTTGTTTGTTTGTTTTTGTTTGTTTGAGACAGAGTCTGGCTCTGTCGCCCAGGCTGGAGTGCTGTGGCACAATCTCAGCTCACTGCAACCTCCGCCTCCCAGGTTCATGCCATTCTCCCGCCTCAGCCTCCCAAGTAGCGGGAACTACCACTGCGGCTCCTGC	200	279
A00202:1331:HH2V7DSX7:1:1109:32434:16673	CACATGAAACTATTA	ACTGGCCGCTTGACGATGGTTTAAGGGTGTGGAAGGGTTGTAGTGAGGCGGGACTGACTGACTTTGATCGGCTTTGCCAGGGGCTTGAAGGAACCGGCTTTTCCTTTCGCAGAACCCAGGTGTTTCTCTGGGCCCGGGAAGTTTTTGCTCCCGAGCGAGTCAGGGACGGGAGCAGGCACGCACAGCACTGCGGCTCCTGC	200	279
A00202:1331:HH2V7DSX7:1:1109:1416:16689	GTACCACGCATGTTA	ACTGGCCGCTTGACGTGGCCTCACTTCTGGGTTCTCTATTCTGTTCCATTGGCCTACATGCCTGTTTTTCATACCAATATCATGCTGTTTTGATAATTACAGACTTGTAGTATAGTTTGAAGTTGGGTAATGTGGTGCTTCCAGATTTGTTCTTTTTTGTTTAGTCTTGTTTTGGCTACGTAGGCCACTGCGGCTCCTGC	200	279
A00202:1331:HH2V7DSX7:1:1109:2483:16689	TCGGGCAGGCATCTT	ACTGGCCGCTTGACGTCATGCCTGTAATCCCAGCACTTTGGGAGGCCGAGGTGGGCGGATCACAAGGTCAAGAGATCGAGACCATTCTGGCCAACATGGAGAAACACCATTTCTACTACAAATACAAAAATTAGCTGGGCATGGTGGCATGCGCCTGTAGTCCCAGCTACTCAGGAGGCTGAGGCCACTGCGGCTCCTGC	200	279
A00202:1331:HH2V7DSX7:1:1109:3549:16689	CTAGATAATTTTTCG	ACTGGCCGCTTGACGACAACCAGTGGCAACCACTGATCTGGTTTCTGTTCCAATAGTTTTTCCTTTTCCAGGATGTCATATGAATGGATTCATGCAATATGTAGCCTTTATGTCTGTCTTTTAAAACTTAGTTTATAGTAATTGTGATTCATCTACGTTGTTGTGTGTATTACTAATTTGTTCCTCACTGCGGCTCCTGC	200	279
A00202:1331:HH2V7DSX7:1:1109:8214:16689	TGCACCTACGCCCAA	ACTGGCCGCTTGACGAGAATGGATGTGGTACTAGCAGGCATGAAAACAGCATTAATCTTGTGCATCTCTAGCAGAGCTCTTGGCTGACCAGATGCATTACCAATGAGCAGTAATATTTTGAAAGGCATCTTCCTGAGCAGTAGGTCTCAACAGTGGGCTTAAAATATTCAGTAAACCCATGCTATCACTGCGGCTCCTGC	200	279
A00202:1331:HH2V7DSX7:1:1109:8287:16689	TTAAGGGGTAGTTTG	ACTGGCCGCTTGACGGGAGCAGAAGGAGGGGCCCTCCCCACGGCTGCCTGCAGTCTGGCCCTCCCCTTTTTATCTGGGAAAAAGTGTCCTGTGGCTGCTAGGTGGGTGGCAGGGAGGCTGGCCGAATCCCTGGCCAATGAGTCCCGCTGGCAGGACCCCGAGAAGCAGAGGAGCTCGCTCCAGCTCACTGCGGCTCCTGC	200	279
A00202:1331:HH2V7DSX7:1:1109:10203:16689	GATTAGTTTACGCGT	ACTGGCCGCTTGACGCAGAAAACAGTTAATTCATGAGCCTGGGTTGCTAAAAAGCTGCAAATCCCAAGAAGGGCATATTTTTAGGACCAGTCCTTGAAATGTTGTGCTTGATAAGAGTGTTTCTAAATGCCTGAAGCCTTGGGCCACACTGTAACAGTTTTGCCAGAAAGCTTATGTTAGCAATGCACTGCGGCTCCTGC	200	279
A00202:1331:HH2V7DSX7:1:1109:10872:16689	TGTCGCCATACTCGC	ACTGGCCGCTTGACGCAGAAATAATGTTCCTTCTGTGGAAGGACAACGGGGAGCTAGGGTAGCAAAGAGCAATAAATTCCAACTCTTTATGAGGTCAGGGGTCCTTTAAAAAAGCCTATGTCTTGGTATTTAACTGTCCCCTTCTGCAAGATGTGACTCTATACACATGGAGACAGATTGAAGAACACTGCGGCTCCTGC	200	279
A00202:1331:HH2V7DSX7:1:1109:12481:16689	TGTCGTAACCGAGGG	ACTGGCCGCTTGACGGTGTAACCTGGATTTTAGAACCACTGAAAGGATGATGGAGAGAGATTCTTGTCACCCCAGAGTCACAGTCCATAGACAGTTGGCAGTTTGAAATGCAGCCATTTCCAGGTTGTAACACTGAGGCTCAGGGAAGAGAGGACTGAGGTGGCTCCCAGTCCAGTGCATTTTCCCACTGCGGCTTCTGC	200	279
A00202:1331:HH2V7DSX7:1:1109:14434:16689	TGTGTACCATGTCAA	ACTGGCCGCTTGACGAGATAAAGACTGCTGTCAAACTATAATGACACCACCACCAACTGAATCTTCCGAATCTTAATATGACTAAAAGTGAGATATCCAAATTTTTTTTTCTGGTATGATACATATGAAGTACATGGCACACCCAGAATGTTGAACCCAGATCTAATCAAGTCTGTAGAGCTAACACTGCGGCTCCTGC	199	278
A00202:1331:HH2V7DSX7:1:1109:16242:16689	GATTAACAGACGCAA	ACTGGCCGCTTGACGCAGTAGGGGATGGTAATGTTCTTTGATTTGTGGACTCTGTTTGATTTGTGGACAAGGTTTTATTTCCTGTCTTTGGGGTAGGAGGGTCTGCCATATCCACAAATTGGCTCTTCCCATTTGTTGTATTCATTTAGTTAGACCATGATTGGAAAGCCTCACTGGCTGTGCACCACTGCGGCTCCTGC	200	279
A00202:1331:HH2V7DSX7:1:1109:19262:16689	AGAGTCACCAAATGC	ACTGGCCGCTTGACGTGGTGTCTGTGTATCCAAATTTCCTGTTCTTATTAGGATACCAGTAAGATTGCATTAAGGCCCATCATGACAGCCTTATTTTAATTTAACATCCTCATTAAAGGCCCTATCTCTGAATACAGTCACATTCTTAAGTACTGGGGGTTAGTTCAAATAGCAGTTTGAGGTGGCACTGCGGCTCCTGC	200	278
A00202:1331:HH2V7DSX7:1:1109:19352:16689	ATCTCACAGATTGCC	ACTGGCCGCTTGACGCAATGTGGCGATTCCCCATCTTTACAAAAAAATTTTAAAAAACTAGCTGGGTGTGGTGGAACACATCTGTAGTCCTAGCTACTCGGGAGGCTGAGGTAGGAGGATTGCTTGAGCCCAGGAGTTCAAGGCTGCAGTGAGCCATGACTGTACCACTTGCACTCCAGCCTGGGCACTGCGGCTCCTGC	200	279
A00202:1331:HH2V7DSX7:1:1109:22354:16689	GGGGTGGTAAGCATC	ACTGGCCGCTTGACGAGGAGTGCAGTGGCGTGATCTACGCACACTGCAGCCTCCAAAAACTGAGTTAAACAAGTTTTCCATACGAAAACAACTGAGTATCATGGATTTAAGACGAGCGCCACAAAAACAAGCTCATTTTTGTATTTTTAGTAGAGACAGGGTTTTGCCATGTTGCCCAGGCTGGTCACTGCGGCTCCTGC	200	279
A00202:1331:HH2V7DSX7:1:1109:24722:16689	GCGAGCGCGCCTATC	ACTGGCCGCTTGACGTCCCTTGCGTAGGGGAGTAGTGGGGAGGGGCTGCCTTTGGATCCATTGCCAGCGAGCTTAACTCCTCCAGAATGGCATGTCCCCCCACCCCTTGCAGTGTCCCCAGGACACCTGGGTGGGCAGCCACCATCCCTCCTTTGGAAGAACCAGTGTCATCCGAAGGTGGTCAGCACTGCGGCTCCTGC	200	279
A00202:1331:HH2V7DSX7:1:1109:25970:16689	ACCTATGCGCGGGTA	ACTGGCCGCTTGACGTCACCACTTTGTGGCCACGGAGACAATCAGGCAAGGCTTCTTGGAGGAGGTGGTGATCGTGTTGGGCTTTGAAGGATAGGAAGGATTTCCGCCGGGCGCGATGGCTCATGCCTGTAATCCCAGCACTTTGGGAGGCTGAGGCGGGCAGATCACAAGGTCAGGAGATCAAGCACTGCGGCTCCTGC	200	279
A00202:1331:HH2V7DSX7:1:1109:26422:16689	AAAGTGTCCCTAACA	ACTGGCCGCTTGACGACAGATGGCGTTCACCAGATCAACAGCTACATACCCATACCAAAGTCTGTGTTCATCTGCTCCGATGAAGAAGCTCCATGTGGCGCAGCAGCTGCAACTGAGCTACTGCATGGGAAAGTTTATGGTAGTCCACTCTCATCCACCATAATCCATGCGGTCTCTGCAGGGAACACTGCGGCTCCTGC	200	279
A00202:1331:HH2V7DSX7:1:1109:27199:16689	TGAGCTGGCCCTTGC	ACTGGCCGCTTGACGAGGGGAGGGCGGCGGGGTTGAGGAAGCTGCTCCGGGCTTCCAGGCCAGACCATCCCAGAATGAAAGGAGTTTTCCCCATGGATCTCCAGGCCTTCTCCATGGAATTTAGACAGCTGAAGGCAGACACAGGTCCCTGCAGGGAAGTACCTGCTCCCTCTTCTAACAAGTGCCACTGCGGCTCCTGC	200	279
A00202:1331:HH2V7DSX7:1:1109:29586:16689	TACTGCGCCGCGCGG	ACTGGCCGCTTGACGTGGCAAGGCACCCAGCAGAAGATGAGGATGACGGGTGATGCTAGATGGATGTGTACCTGGTGGATGGCCCACGCACGAAGACTCGAGACCCTCAGGACTGGCCATATAATCTGCAAGGTCCAGTATGAAATAAGAATAAGCAGCCCACACAACTGGGCATAGTGGTTCATCACTGCGGCTCCTGC	200	279
A00202:1331:HH2V7DSX7:1:1109:31069:16689	CCGCACAAATATATG	ACTGGCCGCTTGACGCCTTCCAGATCACTGATGCCCTGGGCACCTCAGTCACCACCACCATGCGCAGGCTCATCAAAGACACCCTTGCCCTCTGAGCGTTGCTGGATCTCTGGGAGCTCCTTGATGGCTCCCAGACCTTGGCTTTTGGGAATTGCACTTTTGGGCCTTTGGGCTCTGGAACCTGCCACTGCGGCTCCTGC	200	279
A00202:1331:HH2V7DSX7:1:1109:31629:16689	GGCGTCCATGGCGCA	ACTGGCCGCTTGACGAAGACAGCTAGAATATCTGCAGTGCTGTTCAGTTGGAATTGAGGGATCAGTGTGAACTCATGGTTGTGTAAGGGTGTGGGACAGGTATAGACGTGTGTGTGTTTCTGTGTCCCCTAGCTCTGTCTGGAGAGCCTAGTATCAATGATTCCTGCAACAAGAATTACCACACCTCACTGCGGCTCCTGC	201	280
A00202:1331:HH2V7DSX7:1:1109:32208:16689	TGGAATAAAGACAAG	ACTGGCCGCTTGACGTAGGATCTCGCGCAAGAAAGAATTCAGGGTGAGTCCGCAGAGTAAAGTGAAAGCAAGTTTATTAAGGAAGTGAAGGGGCCGGGCGCGGTGGCTCACGCCTGGAATCCCAGCACCTTGGGAGGCTGAAGCGGGTGGATCACCTGAGGTCAGGAGTTCGAGACCAGCTTGCCCACTGCGGCTCCTGC	200	279
A00202:1331:HH2V7DSX7:1:1109:32570:16689	ACAAGGGGAGAGGTT	ACTGGCCGCTTGACGTGTAGCTTTCCCTCTGGGTAGGTTCAGAAGAGCGATGCATTCTTGTGTTTTCATGAAGAATTACATGTCATATACCATTTATGATGGTACGAACTAAGAAAAGATAGGAAGTTACCAGCACATATTTTAGAGCCTAGATTATTACAGTTTAAAGATATTTTATTTACTCTCACTGCGGCTCCTGC	200	279
A00202:1331:HH2V7DSX7:1:1109:6307:16705	ACAGTGCATCCATTC	ACTGGCCGCTTGACGGATGTGTAATTAAACTGGTTAGGAGACTCATCGACTAGAGGGGGACATGGTGGCCCCAGGCTGTAAGAACAGGCCACACCGTCCGCTGGGCCGCTTGCTTTGTGCTAAGATGACACTTTGTTCTGAGCCTCACAGTGTCTTGACCATGTTCCTGGAACCTTCTTGTTGGACACTGCGGCTCCTGC	200	279
A00202:1331:HH2V7DSX7:1:1109:6759:16705	TCAGTGGTACATCCA	ACTGGCCGCTTGACGGTGTTCTGGTTGCATGGAAAAGTTCTCTAATGGTGATTTCTGAGATTTTGGTGCACCTGTCACCCGAGTGGTACACCTGTTTTATACATTGCTCTGTCACATGGCCACTTTTAACTGCAAAGGGGGCAGAGCCACAGAAGTACTAGCTGGGCAGCCACATCCTGGCAACGCACTGCGGCTCCTGC	200	279
A00202:1331:HH2V7DSX7:1:1109:7392:16705	TAGATGAATGCACTA	ACTGGCCGCTTGACGTGGCTCACTGCAACCTCCACCTCCCAGGTCCAAGCGATTCTCCTGCCACAGCCTCCCGAGTAGCTGAGATTACAGGCACCCCCCCACCACCATGCCTGACTAATTTTTGTATTTTAGTAGGGACAGGGTTTTGGCATGTTGGCCAAGCTGGTCTCGAACTCCTGACCTCACACTGCGGCTCCTGC	200	279
A00202:1331:HH2V7DSX7:1:1109:9362:16705	CTACCAGGCCGGCTT	ACTGGCCGCTTGACGGCTATTTAATCATGAAAAGGAGCAAACCAGTGACGCTTGCTGAAACATGGATGAACCCTGAAAACATTCTGCTAAGTGAAAGTGAAACACAAGCGATCAGTTATGACTGTGTGATTCCATTTCTAGGAAGTGTCCAGAAAGGGCAAATCTATAGAGACAGAAAGCAGGACCACTGCGGCTCCTGC	200	279
A00202:1331:HH2V7DSX7:1:1109:9742:16705	CCGTCCTATTGCAAA	ACTGGCCGCTTGACGACATTTCCTGGAGCCAAAAAGACAGAAAACCAGCTGCTAGAAAGGACTGTGTTCAAACCCTGTAAATCACAGTGTATACCCACATGATGTGAGCCCGGTTTTGCCAGGTCGGGATCCCCCCAGTGTGTGTTAATGACACTGTGGTGACTTAAGCAGCTGAGAGATGCGCTCACTGCGGCTCCTGC	200	279
A00202:1331:HH2V7DSX7:1:1109:10176:16705	CGCGTTTAGTCCAAT	ACTGGCCGCTTGACGGGGATTACAGGCACGTGCCACCATGCCCAGCTAATTTTATATTTTTAGTAGAGACAGGGTTTCTCCATGTTGGTCAGGCTGGTCTCAAACTCCCGACCTCAGGTGATCCACCCACCTCGGCCTCCCAAAGTGCTGGGATTAGAGGCGTGAGCCACCACGCCCCGCCTATCCACTGCGGCTCCTGC	200	279
A00202:1331:HH2V7DSX7:1:1109:16649:16705	GTATACTGAGTGCAT	ACTGGCCGCTTGACGTGGTCCCTCTTGCAAATGGTAGTGGTTAATCTCACAGGATGGGAGCACAGTTTGCTTTGGAGGCCCTGCGTAGAAAACTCCAAGGCCATATACTCGGTGAGCTCCTACTGTGTTCTGGCCCTGGGTGCAGGGAGACGGGAGTAAGAAATGGCTCCTGGAGCCTCACGTGTCACTGCGGCTCCTGC	200	279
A00202:1331:HH2V7DSX7:1:1109:17155:16705	CTCACAGTTCACTGA	ACTGGCCGCTTGACGTGAGGCCAGGGGTTCAAGACCAGCCTGGGCAACACAAAGAGACTCTGTCTCTACAAAAAATAATAGGCCAGGTGTAGTGGCTCACACCTGTAATCCCAGCACTTTAGGAGGCCAAGGCAGATGGATCACTTGAGGCCAGGAGTTCAAGACCAGCCTGGCCAACAGAGCGACACTGCGGCTCCTGC	200	279
A00202:1331:HH2V7DSX7:1:1109:19072:16705	GCACGAGATACGGAG	ACTGGCCGCTTGACGTTTTGTAGAGACAGTGTTTTGCTATGTTGTTGTATCTGGTCTTAAACTCCTGGGCTCAAACCTTGGCTTCCCAGAGTGCTGGGACTATAGGTGTGAGCCACTGCACCTGGCCTGTGTGTGTGTGTGTGTGTGTTTGTGTGTGTGGCGGGGAGGGGATAGGATTGCACTGCGGCTCCTGC	194	273
A00202:1331:HH2V7DSX7:1:1109:22489:16705	ACGGGGCACATCCGG	ACTGGCCGCTTGACGGTTATGGAAGGATGTTGTTTTGGTCTGCTTGGGGTATGATAGGGTTTGGCTGTGTCCCCACCCAAATCTCATCTTGAATTCCCACGTGTTGTGGGAGGGACCCAATGGGAGGTAGTTGAATCATGGGGGTAGGTCTTTCCCATGTTGTTCTCATGATAGTGAATAAGTTTCACTGCGGCTCCTGC	200	279
A00202:1331:HH2V7DSX7:1:1109:22670:16705	ACAACTTGTGGAGGT	ACTGGCCGCTTGACGTATGTATAGTTTGTGTACACTGTGATGTATACAGTAGAAAGGGTGGAGGCATTGTGTGCAAAACGTAAAAGCTCATTGTCAAGGAAATTGCAGCTTTGGGTAGGGGATAGGGTAGGGAGGAGTGATTGGATAATTGAGCCTGGGTTTTCTGATGAAGGGCCTTTATATAGCACTGCGGCTCCTGC	200	279
A00202:1331:HH2V7DSX7:1:1109:23158:16705	CTCTCAACATCGCCA	ACTGGCCGCTTGACGCTTGGCTGCTATCTAGAACGTGGATTTTATGAGGGTTCCACTGCTCCTTAACTAGTAATAGATCCTCCCAGTGCCTCAACTGTATGTACAAACGACGTAGTTTAAGCTGAGTGCCTACTTTCCTTCTGAAGGTCTGGAATTTTGGTACCTGTTAAGGCAGACGGTGCCTACACTGCGGCTCCTGC	200	279
A00202:1331:HH2V7DSX7:1:1109:25545:16705	AATTCACTAAAATGC	ACTGGCCGCTTGACGGGGCTGAGCTGACTGGAGAATGAAGCCCTCCTTGAGAGAGCAAATCAGAGTGATTCAGATAGAGGGAGGAAGAGAGGGAGAGAACTGTGGGGATGCAGGGAGGATATCAGGCAGAGAGACAGATCATGACATTATTTGAAATCTTGGATCCAGATGTCCTTTAAATCCAGCACTGCGGCTCCTGC	200	279
A00202:1331:HH2V7DSX7:1:1109:27805:16705	ATTGTTGCGAGCTAC	ACTGGCCGCTTGACGGATGTGTAACAAACACTTGTTACTTGTGCTTAATAAAACTTTTCCAGCCTCAAAAAGTTTACATTTCACCACCTTCTTCAAATATGGAAATTTTGTCTTTTCATACATTTTTTTTCAGTAGTGCTTAAGAAGAAATGGAATAAAGATTTCAAAGAATAGACTAGATGCCTCACTGCGGCTCCTGC	200	279
A00202:1331:HH2V7DSX7:1:1109:28890:16705	GACGCAGTTCATGTT	ACTGGCCGCTTGACGAGTGCAGGGTTGGGGCAAACAGGATGCAATCAAGACAGAATTTCCAACTTGCTGCCATGTGCCAGGGACCTGGGCCCCTCAGCCACAGCCCTAGCAACATTCAGGGACGTTTCTTCTTTGTGGTGGGAGCCGGCCTGTACATCATATGTCTAGCAGCTCCCTGACCTCTGCACTGCGGCTCCTGC	200	279
A00202:1331:HH2V7DSX7:1:1109:29125:16705	GGGGAACTAATTCGT	ACTGGCCGCTTGACGCCTGTGTAGCAGCCAAAGTGACCCACTGGACTCCATTCTGACCATGTCCACCCCAGCCCCTGCCTGAAGCCTTCAGTGGCTCCCCATGGCCCTTAAACTGAAATCCACCTGCCTCTCCTCAGCCTAGGGGAGGCTGGTGATGAGCTCTTGATCCTGCCTCATCACTCTGACACTGCGGCTCCTGC	200	279
A00202:1331:HH2V7DSX7:1:1109:31458:16705	CAGCGAACTGTTTTC	ACTGGCCGCTTGACGAGAAGGCTATTCTGGGTCTCAGGTGGGCTTTAGGGAGAGGGACCCTGAGCTCTGGACCAGGGTTGGAGGAGGTGCCCCGGGCACGTGGAGGCTGGCAGCCCTCGCTCCTGTGAACTGGCGGCTGGGGCTGCATCTCGCCCACGTCGCTGTCATGTGCGGGGCCCACGTTCACTGCGGCTCCTGC	199	278
A00202:1331:HH2V7DSX7:1:1109:3893:16720	CTTTCGTCAATTCAA	ACTGGCCGCTTGACGTATGCTGGGTCACATTCCCAACATCCTATAAGCAATGTGGAGAGTCCCGGCTCCTCACGCCCAACAACGCTGGGTGGGTGTCACGGCCATTCTAATGGGGGCGTGGGCTGTAGTCTCCATCTGCATCTCGCTGACTGCTGAGCTTCTGAGGCACTCAATTGCTGTCTATACACTGCGGCTCCTGC	200	279
A00202:1331:HH2V7DSX7:1:1109:5484:16720	TGCGGGTCCTGCTAC	ACTGGCCGCTTGACGGTTGCCCTGGCTGTCCCTACTTCTGGGAAGCCCAAGCGCTGAGCTGCGTTCAGGTCTCCCTCACTGCAGCCCTGCCTTCCTCACGTGGCCTCACGGCTAAGCACAGTGGCTGACACGAGGTCGAGGCGTGCCCAGGGCCGGGGGAGCAGGCGGTACCCGAGAGTCTGTCCCACTGCGGCTCCTGC	200	279
A00202:1331:HH2V7DSX7:1:1109:7509:16720	CGAGCACCAGCCTCA	ACTGGCCGCTTGACGTGACTGCCTGCTCATTTTCCCAGGCAGTCAGGAGCACGTCTTTGAATTCCTCGCAGACGATGTATCCATCAGTCCTGTGGGGACACAACGCGATGTCAACCCTCGAACCTGCTGCCTGCTCTGCCTCTCCTCCCTCCCCAGTTTGTGGAAGACAGTGGGCCACATCTGAGCACTGCGGCTCCTGC	200	279
A00202:1331:HH2V7DSX7:1:1109:9100:16720	ACCTCCGATCAATGG	ACTGGCCGCTTGACGATGGCACCAGCTCCTCTTTAAACCTCTGGTAGAATTTGGCTGTGAATCCATATGGTCCTGGACTTTTTTTGGTTGGTAGGCTATCAATTATTGCCTAATTTCAGAGACTGTTATTGGTCTATTCAGAGGTTCAACTTCTTCTGATTTAGTCTTGGGAGGGTGTATGTGTCCACTGCGTCTCCTGC	200	279
A00202:1331:HH2V7DSX7:1:1109:10999:16720	GGTGCGTATAAGTCA	ACTGGCCGCTTGACGGAGCCCTTCTTTCCTCTGTGGGCCACACAGCACTTCTCTGTGGTCCTACAGTCGAGACAGTCGAGGGACCCGCAGGGAACCTGCACAGTTGCCGCAGGTGCTCTGTATTAACTGTCTGTCTGCAAACCCTTGTTCTTCCAGGATGGCAAGGTGAACGGAGTGACTGAGTCCACTGCGGCTCCTGC	200	279
A00202:1331:HH2V7DSX7:1:1109:11071:16720	GTAATTTCGACCGTG	TGGCCGCTTGACGGGGTTGGGTGCGTATCAGTTGTCAGGCCTCTGAGCCCAAGCTAAGCCGTCATATCCCCTGTGACCTGCACGTATACATCCAGATGGCCTGAAGCAACTGAAGATCCACAAAAGAAGTGAAAATAGCCTTAACTGATGACATTCCACCATTGTAATTTGTTTCTGCCCCACCACTGCGGCTCCTGC	198	276
A00202:1331:HH2V7DSX7:1:1109:14271:16720	GGAATTGCCAGTTTC	ACTGGCCGCTTGACGTGCAGTGTTACACTATCTCTGGAGACTCTAGGAGAACATCCATTCCCTGCCTTTTCCAACTCTAGTGGCTGCCAGCATTCCTTCGCTTGTGACCTTGTCACTCCATTGTCTACCTGCATGGTCTCTTTGCCTTCTCCTTTCCTTCTATGTCCAAATTTTCCTCTTCTCTCCACTGCGGCTCCTGC	200	279
A00202:1331:HH2V7DSX7:1:1109:15013:16720	TAGGATATCGCACCG	ACTGGCCGCTTGACGATCCCCAGCCAGGCCAAACACACCTCCAAGCTCTCCCTTGGGCAGTGACATTGGCTGGCTTTGTACAGTGGCGTCAGGAAACTTGGGAGGTGCTTCAGAGGTAGTAAGAAAAGGGCAGAACCCAGATGGCAGAAAGTTTGGCTTTGTTCTTATCCGGCAGCATTTGTTGACACTGCGGCTCCTGC	200	279
A00202:1331:HH2V7DSX7:1:1109:15790:16720	GCACGCTGCAAGGGC	ACTGGCCGCTTGACGCCAAGTGCCCTCCCACCACACACACACACACACACACACAGATTCACACACACATTCATGCAAGCAAATATGCACACATGTGCACATAGCATGTGTACACACATGGACAAGAGCATACTTGCACACAGCAATGCATTCGATGGACTGACATTCGATATCCATTCACCCCACTGCGGCTCCTGC	198	277
A00202:1331:HH2V7DSX7:1:1109:16785:16720	TCTCAGGGCGTCTTT	ACTGGCCGCTTGACGGCGCCGTGGAGCACGGGGCGGCGCTCATCGGGGAAGCTCGGGCCGCACTGGAGCCCACGGAGAGGGTGGGAGACTCAGGCATGGGGGGCTGCAGATCCCGAGCCCTGTCCCGCGGGAAGGCAGCTAAGGCCCGGCGAGAAATCGAGTGCAGCGCCGGTGGTTTGTCACTGCACTGCGGCTCCTGC	200	278
A00202:1331:HH2V7DSX7:1:1109:17273:16720	CGTTGCCCGCTAAGT	ACTGGCCGCTTGACGGTTTGGAAATTGTATAAATCAATTTAAACATGGACTAAAGGTCTTAGGCTGATGGATTTGACCGCTCCTTTCTCTCCTTCAGGCTGGCTTTGTTTCATTTGACCCTTGAAGTTACATTCTTTATGTTCCTTCATCTCATTTCTCTCTTCACTCCTTTACAAAGTCTAGGGCACTGCGGCTCCTGC	200	279
A00202:1331:HH2V7DSX7:1:1109:21956:16720	CAAAGTCACACCTCC	ACTGGCCGCTTGACGTTGCTGAAACTTTAAGAGCTTGCTTTTTGTCTCATCTGTAAAATGAGATTAATGAGGATTTATATGATTCTTTTAAAAAATGAATGAAAACAAAACTTATGAAACATGAGAACAGTTTAGTGTTGTATCTTGGATTTAGTGAATGTTCAATAAATGCAGTTATCAGCATTCACTGCGGCTCCTGC	200	279
A00202:1331:HH2V7DSX7:1:1109:22643:16720	AGTCAGGATTGTACG	ACTGGCCGCTTGACGGTGTAGTGTTGGCTTCTTCTTTCCTCCTACTCTCCTCTGTGCTACCCATTGCCAGGATATATCTTCTGAAGTAGCTGAACTGAACGCCTCCCCTCGGGGTGGGACCCCTACGAGGGCCAGGCTGGGGGAGCACACGAGGGGTGAGACCTGCCATGATGCTCTGCCCTAAACACTGCGGCTCCTGC	200	279
A00202:1331:HH2V7DSX7:1:1109:22661:16720	ACCTTTCCTCCCCGC	ACTGGCCGCTTGACGCAGTGGGTTTATATTCCCCCCAACTTTGACAATATTTGTACCTTGTAACTTTTTTTTTGTTTGTTTTCTTGAGACAGGGTCTCACTCTGTAGCCCAGGCTGGAGTACAGTGGTGTGATCATAGTTCACTATAAACTTGAACTCCTGGGTTCATGCAATCCTCCCACCTCACACTGCGGCTCCTGC	200	279
A00202:1331:HH2V7DSX7:1:1109:24415:16720	GGGAACGACAGCTAC	ACTGGCCGCTTGACGTCCGAGTCCAGTGTGGAGAAAGTCACTTCTGAGAGCACGATTGTCAAGTCTAATTTTCGTTTCTTCACTTTTTTTTTTTATTAAGAGACAGGGTCTTGCTCTATCACCCAGGCTGGAGTGCAGTGGTGCAATCATGGCTCACTGCAGCCTCAACCTCCTGGGCTCAACACTGCGGCTCCTGC	197	276
A00202:1331:HH2V7DSX7:1:1109:25663:16720	AGCTAACAGATCGAG	ACTGGCCGCTTGACGTTAAGGGGTTTTCTGGAATACAACTCCAGATAATCTGACTCCAGATCTCATGTTTTAAACACTACTCAACCCTAAGCCAGGACATAACCACCCCTGAGGTACTTATACTTTAGTGGAGGAGGGAAAGCACATCAACTTGTAGAGATACTACAAGGCAGTGTGCTGTAGAACACTGCGGCTCCTGC	200	279
A00202:1331:HH2V7DSX7:1:1109:25771:16720	TACCTCAAAACGGCA	ACTGGCCGCTTGACGTAAGGGATAAGAAATTGCTTAATGGGCCTGGCGCGGTGGCTCACACCTGTGATCCCAGCACTTTGGGAGGCCAAGGTTTGCGGACGACCTGAGGTCAGGAGTTCGAGACCAGTCTGGCCAAGATGGTGAAACCCCCATCTCTACTAAAAATACAAAAATTAGCTGGGCATCACTGCGGCTCCTGC	200	279
A00202:1331:HH2V7DSX7:1:1109:26711:16720	AAAAAGAAAACCCCT	ACTGGCCGCTTGACGGTGCTCCTGCCCCTCCCCAGCTCAGGCCCCTCCCTCCCCTCTTCTGGCTCCTCCTGCACAGACAGCAGCGGGTTTTCCAGTGGTCGCCTGAGAGAAAAGGGTCTCTGCTCCCACTGTGTCCCTTCGCCCCTTCAACTTGTGTCACGTCAGCTGTCCAGGGTGGTTGTGTTCACTGCGGCTCCTGC	200	279
A00202:1331:HH2V7DSX7:1:1109:26964:16720	TCTATTTTGCGTAAC	ACTGGCCGCTTGACGAATGAAACAAGGTGGCGCTGGTGAGAAGCAGGTGGAAGGCAGGGCTGCTGGCCACAGGCTGCTGTGAGGATCAGAGCTCGGGCAGTACCTCCAAACTGCATGGGCATTGGCATATACCTCCCTTTCACCTCAACTCAGGCTATCCCCCAACCCCTGTCTAGAAGGGTCTCCACTGCGGCTCCTGC	200	278
A00202:1331:HH2V7DSX7:1:1109:27796:16720	CCATGTGGTCTCGGG	ACTGGCCGCTTGACGAAAATTGAGGCATAATGAGGACACCTGCTCAACATCATGTAGCTAATACGTGATAAAGCTGGGGTTTGAGCCCTGTTTTGCTGGGCTCCATAGCCAGTGGTCTACCAAAGAAGAGACTGATTTTGTCCCTTCCTTGGCCAGATTAGGTAGTTGTGATCTATCATTGTTTTCACTGCGGCTCCTGC	200	279
A00202:1331:HH2V7DSX7:1:1109:30056:16720	TAATAATTTTAACGG	ACTGGCCGCTTGACGGTTGCAGTGAGCCAATATCACACCACTGCACTCCAGCCTGGTGACAGAGTGACACTCTGCTCCCCGCCAAAAAAAAAATTAGCTGAGTGTGGTGGTTCATGCCTGTGGTCCCAAATACTCAAGAGGCTGAGGTGGAAGGATCGCTTGAGCCTGGGAGGTTGAGGCTGCATCACTGCGGCTCCTGC	200	279
A00202:1331:HH2V7DSX7:1:1109:31213:16720	AGGTGCCTTTTTGTG	ACTGGCCGCTTGACGTCAGATCTTATAGATTAAATGAAAACTGCATACAGCCTATCAACCACAAAGTTCTGGAAAGGTTGAGAGAATGAACAAGAAACCGAAACAACTGTTGAAGAAGTTTTGCCAAGAGACTCATTTAAGATGGGATCAGGTATTACCCATGGTCCTTCTCTGAGTCAGGTGTACACTGCGGCTCCTGC	200	279
A00202:1331:HH2V7DSX7:1:1109:31629:16720	CCAAATGTAGGCGTA	ACTGGCCGCTTGACGCTTTACAGCACCCTCCTCACCAGTGAATGGAAGTACATTCCACACCTGTTGACATTTATTCCAGCCACCACTGAATTACACAGCAGAGCCAGATGTTTTAATCTGGGGAACAGTGAGTCATAGCGATCACTGAATGGAGCTGTGATGTAATGAAGACCTGCCATACCCAACACTGCGGCTCCTGC	200	279
A00202:1331:HH2V7DSX7:1:1109:32334:16720	CGTGACCTTTGCTTG	ACTGGCCGCTTGACGGCTCATTTCACTCCAACAGCCATCCTGCACTGCAGGCATTTTTAATCCACTTTATAGATGAGGAAACAAGGCCCCTGAGGTCGCCAACTAGGATCAGCAATGGCCTGCGCCTTCCGCGGAGGGCCATCCACGCGTCCAACCCCATAGGATGTGCCTGTACGAACAGCAGCCACTGCGGCTCCTGC	200	279
A00202:1331:HH2V7DSX7:1:1109:1895:16736	TCTTCTTATATGGCG	ACTGGCCGCTTGACGTTATTTAGTCACTGAGTGATTAAAATCTATATGTCAGGAGCTGTGCTATATTTCAAAGATACAGTGACAAATAAGAAAGGCAGGTTACCTACCCTCTTGGAATCAGTTGGAATGGCAGATAATGAACAAATGTATCAGCATCATGCCTGGCTCACGGGACATTTCTGTGTCACTGCGGCTCCTGC	200	279
A00202:1331:HH2V7DSX7:1:1109:2889:16736	TATTCATGACGGAGT	ACTGGCCGCTTGACGACTTGACATCCCAGGCTCATGTTATCCTCCCACCTCAGCCTCCAGAGTAAGGAATGCACCACCATGCCTTGCTAATTTTTGTAGAGTTTCAGTTTTGCCATGTTGTCCAGGTTGGTCTTGACCTCCTGGGCTCAAGCGATCTGCCTGCCTCAGCCTCCCCAAGTGCTGGACACTGCGGCTCCTGC	200	278
A00202:1331:HH2V7DSX7:1:1109:4209:16736	TGACTGGGTATCTGG	ACTGGCCGCTTGACGGACTGTTATTTAGTGGGAAAACATTGCTGAATTCCTTTCAGAGAAATCCTCCCTGTACTGACCCTTCGGCAACACACCTTACACGTGTAACTACTTGTTCAGAACAGTCTTCTCCTTCTGACTCTCCACAAAGGCGGGGACCATGAGTATCTTATTTCCCACTGCATCCACACTGCGGCTCCTGC	200	279
A00202:1331:HH2V7DSX7:1:1109:6126:16736	TTGATCGCGGATAGC	ACTGGCCGCTTGACGAGAAGGGCCCATCAGGGATGGGGCAAGAACTGACGTTGCTGATGGGGTTGTTGGCTCTGCAGGTGTAGGAGAGGGCACTGTCCCCCGGCCTCCAGGATGTGCTGAGGACAGGGCCTTCATGGAATGTATAAGTGCTGTCCCCCCGGGAGAGCCAGCTGTAGGTCATATCCCACTGCGGCTCCTGC	200	279
A00202:1331:HH2V7DSX7:1:1109:6867:16736	ATACAGTAGCATACC	ACTGGCCGCTTGACGTGGTTTGCTGCACCCATCAACTCGTCATTCACATTAGGTATTTCTCCTAACGCTATCCCTCCCTCAGGCCCCAACCCTACAACACGCCCCGGTGTGTGATGTACCCTGCCCTGTGTCCAAGTGTTCTCATCATTCATTTCCCACCTATGAGTGAGAACATGTGGTGTTTGCACTGCGGCTCCTGC	200	279
A00202:1331:HH2V7DSX7:1:1109:6885:16736	CGCCGGGGCTCTATT	ACTGGCCGCTTGACGATTGTACAATGGGCTCTGAGATGCCCTGTAGAAAATAAACATTAATTTTTTTAACTGAAAGGCACTAGGCTTATTACTTGCTAAAGAAATTTCTGGGAGTTAAAATCTGTCATCCTATTGTGTGTGCATGCCTTCAAGCAACAAGAAACAGAGAAGAGCTCACAAAATCTCACTGCGGCTCCTGC	200	279
A00202:1331:HH2V7DSX7:1:1109:8296:16736	TTCATCGAAAATGTC	ACTGGCCGCTTGACGAAGAAAAGAAAATGTACAGGAGAGTCTCTTTTCCAAAGTATTTGGTTTTCTCCCATAAGTAAATGAAAAAGCAGTCATCTCTTTATTATTAGAAAGCCAAGAGTTTCACAGATAAGCTCACCCAGAGCTCTGACATTGCTGTTTTAAACAACCCCAAATTACCTTGCTCTCACTGAGGCTCCTGC	200	279
A00202:1331:HH2V7DSX7:1:1109:9507:16736	CGTAAGTGCGTTATT	ACTGGCCGCTTGACGTTGAGGTAGCTCTAACTCAGAGGCACGATTTTTAGAGCCTGGGAAGTCGGCTGCTGTTCAGTCCTTCCTAGCCTCCTCAGGCGGGAGCCGCGGCCCACTCAGTCAGTTGCGGCCCACTCAGTCAGTTCCGGCCCCAGCCCCGACTACCTGTCGCCTTGTTGGGGGAAGGACACTGCGGCTCCTGC	200	279
A00202:1331:HH2V7DSX7:1:1109:9561:16736	ATGGCCACACGGCGA	ACTGGCCGCTTGACGCTTTCCACAAGCTCTCTGCACCCCATTTCCACTTTCCCCAGGGTCTGATTTCGCTGGCTGAGGCTGTTTGTTTCTGTCTCACAGTTGTCCTGCTGCCAATAGGGTGGGATGACCAGGCTGGGCCAAGCTATCCGGATAATGTCATTCCTGGCAGGAAGAGAGATTTGCAACACTGCGGCTCCTGC	200	279
A00202:1331:HH2V7DSX7:1:1109:11062:16736	TAATCATCGTCTGTA	ACTGGCCGCTTGACGTCAAGAGCCCATCATATGCCAGGCTCTAGGCTACAGCAGTAAAATAAACAGACTCTGCCTTCAAGGGGCTTATACTGTAAGGGAGCCACAGACAGCAGGTGCAGCAAAGGTGGAGGAGGAGGGTCACCTTTCTCACATGGCTGCTGAGTGCTCAGGAATCGATGTTAGGCACTGCGGCTCCTGC	199	278
A00202:1331:HH2V7DSX7:1:1109:13123:16736	AACCAGTTAACGCGC	ACTGGCCGCTTGACGAGGTGTGAGCCACCATGCCCGGCCTAAAAAAATACAAAAAATTAGACAGGCGTGGTGGTAGGCGCCTGTAGTCCCAGCTACTCGGGAGGCTGAGGCAGGAGAATGCTGTGAAACCAGGAGGCAGAGCTTGCAGTGAGCTGAGATCGCACCACTGTACTACAGCCTGGGCACACTGCGGCTCCTGC	200	278
A00202:1331:HH2V7DSX7:1:1109:17354:16736	TTAGTGAATGCAGCA	ACTGGCCGCTTGACGGTGTGCCAGGGCAGGAAGCAGGGCCGGAGATCAGGAAGCATTTGGGAACATAAGCCTGGCTAGATGAGGCCTTTTAGACCAGCTTAAGGATTCTAAATTTTATCCTTAGATCTGGGAGAAGCTCCTGAAGAGTTTTAAGCAAAAAACATAATTGGATTTGCTTTTTTTGTCACTGCGGCTCCTGC	200	279
A00202:1331:HH2V7DSX7:1:1109:22652:16736	CGTGTCCACGAGGTG	ACTGGCCGCTTGACGTCTACATTCTTAACAGATTGCTAAAATAGAACTCTTTCTAATTATGTTTAAGGGGAGACCACAAAACAATGGGTGTCAGGCACTTCCACATTCCAGAGTGAGAAATAAGACCACCTAAAGACAGCCTGAAAGGCGCTGGCTGAGAACTGGTTTGGGACACTTAACTGACTCACTGCGGCTCCTGC	200	279
A00202:1331:HH2V7DSX7:1:1109:24406:16736	GGGAGTTTGACAACC	ACTGGCCGCTTGACGAGGGGCACCGGGGAGGAGGGGCACGCCGCCTAGGTGCCAATGGGTGTTGTTCAGGGAGGGAGCTCTGAGGCGGCCGGAATGGGGGCTGGGGCCGGAGGCAGAAGGTGGGAGCAGCCTGCCACCCCTGCCCCCAATCCTGCTCTGGAGCTTGTGTAGGTCATGAGCTCAGCCACTGCGGCTCCTGC	200	279
A00202:1331:HH2V7DSX7:1:1109:24424:16736	AAGGTTAGACGTAAA	ACTGGCCGCTTGACGGGGCTCAGTTCTCCCGATTGTTACCTCAGTGCAGCTTCCACCCCACAGTAACACCTGGCACCATCACTGCAAGGATGACATTAGTCAGGGAGACCCAGACCCCAGAGAGGGCAAGTGTCTTGGTGTCGGTACCACAGCAGACCAGCTCTTTTGTTGAGCGTTAGATGACCCACTGCGGCTCCTGC	200	279
A00202:1331:HH2V7DSX7:1:1109:25129:16736	TTACTGCGAGGTGGA	ACTGGCCGCTTGACGATGATTGATCTGGGTCAAACAAAATGATTTGTTGAGAGCTTCGTATGTGCTGTGTATGATGCTACCCACCTAAGCTAAGCAGCTATGTTCCCAATCTCCTTCTTGCCTTGGCAGGGGACACAGCTTGAGGACTCTCTTGCTACATAGAAAAACACATGAGGCTGAGCATGCACTGCGGCTCCTGC	200	279
A00202:1331:HH2V7DSX7:1:1109:25961:16736	GTACGTTCATGGCGA	ACTGGCCGCTTGACGTCAATATTTGGAACTCTAGACAAAACCTAGGTTCATTAAGAGATTTGGCACATTTATACTACTATAAGATACTTCTGAACTGTGACCCAAAGAATATTTTATAAATATAATTAAGTTAGAACAGTAGGGTTTTGTTTTGATTTTTCAATCTCCAAGTTTTTGTCCTAGTCCACTGCGGCTCCTGC	200	279
A00202:1331:HH2V7DSX7:1:1109:27046:16736	GCCAAATGGTAACAA	ACTGGCCGCTTGACGCACACACGCATGCACACACGCACACATGCACACACATTTTATTGGTCTGTTTCTCTGGAGAAATCTGACTAGTACAACTTCCACAGAACAGACTCAGGGAACACACAACAGGAACTGGACCGAACCCTAGAAGACAGCAGTGAGGGCAGCTCCTCCCAAGAGGCAGGGCTCACTGCGGCTCCTGC	200	279
A00202:1331:HH2V7DSX7:1:1109:27859:16736	TTTCAATAGTTATGT	ACTGGCCGCTTGACGAACCTCCAACGTGACTGTACTTGGAGACAGACCTTTATGGAAGTAATTTAGTTAAATGAAATCATAAGGTTGGGCCCTGAGATGACGGGATTGGTATTCTTAAAAGATCTGTATGCCATGTGAGGTCAGAGAGAAAATGTAGCCATCTGCAAGTGAAAAAGAGGGTCCTCCACTGCGGCTCCTGC	200	279
A00202:1331:HH2V7DSX7:1:1109:28275:16736	CCTGAGCTCATATAA	ACTGGCCGCTTGACGAATTTTCTGTTTCTGAGTTATTCACTTACAATAATGGCCTTCAGCTCCATCCATGTTGCTGCAAAGAATATGATTTAATTTTCCTTAACCAATGATATTGGTAATTTGATAGAGATTGCATTGATTCTGTAGATTGCTTTGGGCAGTATGGATATTTTATATGGTACTACACTGCGGCTCCTGC	199	278
A00202:1331:HH2V7DSX7:1:1109:29469:16736	GGAGTTACCTCTCCC	ACTGGCCGCTTGACGAGTAAAGCAGTGGTCCATGGGTTTTAGACCCAGAACAGTGTCATGGTTAAAACAACACATTTCAGAAGCCAAAAGGAATTTCAAGATAACTCAAGTCCTTTATTTGTATTCCTCAAACACCATTAAAGGGACTTAAAACCCGCAGTTACACATCTCAAGGTGTTTGTTTCCACTGCGGCTCCTGC	200	279
A00202:1331:HH2V7DSX7:1:1109:30499:16736	CAGGACGATACACGT	ACTGGCCGCTTGACGAGGCTGGTGGTGCAGCTGCCCCCAGTGAAGGTCATTGGGCCTCGCACTGGGCCGTGCAGAGGTCCAGGCTGAGGAGTTGAGTGGTGCGCCCATCCAGGCGCCTGTGCAGAGAACGGGAGGGGGGCCCCTGGCTTGGATCCTAGAATCGGTGAAGTCTGAGGGCCCCCCTGCACTGCGGCTCCTGC	200	279
A00202:1331:HH2V7DSX7:1:1109:18765:16485	AGTCACGTCCTCAGG	ACTGGCCGCTTGACGATTGAAAAATTCAAGCTGAGATATGGAAAGCACCTAGCAAAATATCTGACACATAGCAGATACTTAATAAATATTCACTTATTCACTTTTTGTTTCAAGACTGCACAGTGCTTTGTCACAAACCAACAGATGTGAAATAATTAAGGAGAGTCAGGTTTTTACAGTTTTACACTGCGGCTCCTGC	199	278
A00202:1331:HH2V7DSX7:1:1109:19199:16485	TGAACCACTGTCTTA	ACTGGCCGCTTGACGGATTAACTGACTTCTTGGAATCTAGATTTCAGTACAGTCCAGGGCTTAAAAGATATAACAATGATCTCCCTTCTCCGTCTATGACCTCTTCGTGATCACATTCCTTTACATAACAAAAATAGTTACTGAGTTTGTTAAGCTGGGATTGCCTCAGTTTCTTATAATTTTACCACTGCGGCTCCTGC	200	278
A00202:1331:HH2V7DSX7:1:1109:22037:16485	GACTTTCGCTCCCAT	ACTGGCCGCTTGACGCATTCTCATACTCTGCTTCAGCTACAAAAGCTTCACATACAAAAAATTCTTTCACACTTCGTGATCTTTTCCCCAGAACATAATCCTTCCAAGGTTTATGGTTTTGTTTGATCATTTTGTTTGCAGTTTGTCTCCCACCATGGGAACGTAGGCATTGTGAATGTAGGGCTCACTGCGGCTCCTGC	200	279
A00202:1331:HH2V7DSX7:1:1109:22562:16485	CCGCAATGTGCTCCC	ACTGGCCGCTTGACGTTCCTTCCCACTACCCACTGAACATTAGGAGAGGGTGGTATCACGGAGTGGCGTGTCCTGCAAATGATGCCTGGGATAGGGACAACCTGGGGGAACAAGTCATCCAAGCCATCTTTGGTGCCCAGGCCTGAGGGAGAGTTCAAAGTGCCAACCTGAGAGTCCAGGGCTCTCACTGCGGCTCCTGC	200	279
A00202:1331:HH2V7DSX7:1:1109:26232:16485	CTAGTGGGTACTAGC	ACTGGCCGCTTGACGGAAGGCAGGGATCTATCCCTGCGCACCTAGGGCCGTGTCCGGCCCTCAGCAGATGCTCAGGAGTCTGTGAAGCTAACAGCTGCTCGGGTGGGTTTCTGCAGCCTGGAAGAGCCTGACAGGGCTGCGGCTTTCTGATGGTGGAGGGCTGGTGATGGGCACCAGGAGGGACACACTGCGGCTCCTGC	200	279
A00202:1331:HH2V7DSX7:1:1109:27896:16485	ACCGCAGAATTGGTA	ACTGGCCGCTTGACGATAAAGGAGTCCCAGGAGTGGTGATTAGCTGGGTGGGTCAGAAGCACAGGCAACAACCTGAGACTTGCAAATGGCATATGAACTTGAGGGAGGGGGACATCCTTGTGGGACCAAGCTCTCAACCTGTGAGATCTGACTTCGCCTCCAATATTGTCCAAATTGAATTACAGCACTGCGGCTCCTGC	200	279
A00202:1331:HH2V7DSX7:1:1109:28926:16485	GCAAAAGGGGGCGGT	ACTGGCCGCTTGACGTGCCAGGGACATCATATATGCTAGCAATTAAAAGATAGAGCATTCACTTAAAGGGTTCACAGTCAAATACTGCTTATTCCATTTCTTGGCATGTGTAAGCATTCATACATACCCACACTAAGAGGTCTTCTGTTCATTCCAAGGTAGAGGAATCTTTTAATCACAATAGCCACTGCGGCTCCTGC	200	279
A00202:1331:HH2V7DSX7:1:1109:29993:16485	CCCTAATACCCAAGG	ACTGGCCGCTTGACGACAAGAAGGAAGACCAAATATATATTTCATAATGTCACACCCTCTGTGTTCTCACTGCATTCATACAGGCCTCTGTTACATTTTCTTGTACTTTGTATTTTAGTTTTTTACCCATTTGTCTTTCCATGAGATTTTGAGCACTTTTAGGCCAGGCACTCTCTTCTTGTGTACACTGCGGCTCCTGC	200	279
A00202:1331:HH2V7DSX7:1:1109:31566:16485	GGGATCAGTGCCAAA	ACTGGCCGCTTGACGGGAAATGTGCCAGACCCTGGGCCAGATCCTGGTGTTACAGCATTGAAAATGATAGATAAGCTCCTATCCTCAGATTTTAATGGGGCTCTGATCAGAAGACTTTATGCACCTAATTGATTTTGGAAATCTTTCTAATTCTTTTTCTATTGTACTAGTTTGCTTTTAGAAGCCACTGCGGCTCCTGC	200	279
A00202:1331:HH2V7DSX7:1:1109:31638:16485	CCGTCTGATAAAGGC	ACTGGCCGCTTGACGATATTGCTGTCTTAGGTCCACATTCCACAGGGCAATTGCCTGGAATCTCAGGCAAAGTTTTTGTGCTTCAGTCTTGAGAATTCCTTCCTCCTGGGGGAAAGTCTATCCCCTGAGGCCTTCAACAGATTAGATGAGGCCCAGCCACATGATGGAAGGTCATCTACTTAACTCACTGCGGCTCCTGC	200	279
A00202:1331:HH2V7DSX7:1:1109:31891:16485	TGCTAAGTCTCACAG	ACTGGCCGCTTGACGGAAAACAGACTGGTGTTATCTGTGTGTTCAACTTTCAATGCAGCTTTGACTTTTCTTGTGTCCCAACATTTGTGATAGAAAAGATGGAGATTGTCTTAGTCCACTTTGTGTTGCTATAAAGGAAAACCTGAGGCTAAGCAATTTATAAAGGAAAAAGGTTTATTTGACTCCACTGCGGCTCCTGC	200	279
A00202:1331:HH2V7DSX7:1:1109:1380:16501	TGCCTTAAACGTATT	ACTGGCCGCTTGACGAGAGGATGTTCTAGTCCAATAATTTTACCAACTACACGAGCCCAAAATCCTTAAACAAAAAAATCATTTAAAAGTGTCAGCCCATATATAAAAACATACCTGACACTCATATAGCAATTTATATTAGAATAAAATGTTTAGAAGGCTTAAGTACTCATGGCAAAGTCTAACACTGCGGCTCCTGC	200	279
A00202:1331:HH2V7DSX7:1:1109:1579:16501	CCGCGGCAGCTCACA	ACTGGCCGCTTGACGGAACATACACATACATGTTTCTTTATGATAGAAATATTCCTTTGGATATACCCCGTAATGGGATTGCTGGGTCAAATGGTAATTATGCTTTGAGTTATTTGAGAAATCACCACACTGCTTTCCGCAGTGGTTTGTGGAAACGCTTTACACTCCCACCAGCAGTGTATAAGCACTGCGGCTCCTGC	200	279
A00202:1331:HH2V7DSX7:1:1109:1741:16501	CCACGGTTTTTGTTA	ACTGGCCGCTTGACGAGAGCAGGGCTGAGCCACCCATTGCTGGAAAGGACATCCACGCAGGCCTGGATGAGCCGGATTGCCTGAACAGGAAAAGGAGTACAAAAGTGGGCGGATTTGGAGCTGAGATGTTTAGAGCACCACTGACCCCTCTGCCCCACACCCACACTCTACCTTACTAAGGATTTCACTGCGGCTCTTGC	200	279
A00202:1331:HH2V7DSX7:1:1109:2573:16501	CCTGAGTGCTTGCCA	ACTGGCCGCTTGACGGGTAGGAACGCAGGGTAGGTGCTCAGGTGGCACGAGCACTGCTGGCCAGCAGAGGACTGCGCTGGGCCTAGAAAGGAAGCTATGAGTTTCCAGATACGGGTTCTTTAAAAAAATGTCAGTGGACTAGGGCCACTGATTCAACTTCCGAAAAGCAAAATGGAGATTATAAACACTGCGGCTCCTGC	200	279
A00202:1331:HH2V7DSX7:1:1109:4110:16501	AATTGCGGTTTGCAC	ACTGGCCGCTTGACGCCGAAAAGTCCAACATAAGTTCTTATATTTGCCAAACTGCCCAGTGCCACTATTAGGAAGAGACTTACTACAAAACTGCAGGCTCAGATCTCCTTTACACCAAGTGGAGATAGGACCTTAAGCCTAAGACAAAGAAAGGTTATGGTATTAACACTCACAATCCCCAAAACCACTGCGGCTCCTGC	200	279
A00202:1331:HH2V7DSX7:1:1109:4689:16501	GGATTACAAATGGGT	ACTGGCCGCTTGACGTCCTGCTGCAGCCTCCCGAGTAGCTGGGATTACAGGCGCCCACCACCACACCCGGCTAATTTTTGTACTTTTAGTAGAGATGGGTTTTCACCATGTTGGCCAGGCTGGTCTTGAACTCCTGACCTCATGATCTGCTCGCCTTGGCCTCCCAAAGTGCTGGGATTACAGGCCACTGCGGCTCCTGC	200	279
A00202:1331:HH2V7DSX7:1:1109:5502:16501	CGTAGCCGGGCCGAC	ACTGGCCGCTTGACGGTCTGTTATATGCGCATGTTTTGTAGTGGTGGGGATTGGGCTTCTAGCGTACCCATTATCCAAATAGTGAGCATTGTACCTGATGGGTAACTTTTTCAATCCTTGCTCCCGTCCTACCCTCCTTCCTTTTGGAGTCCCCAGTGTCTATTCTTTCCATCTTTATGTCCATGCACTGCGGCTCCTGC	200	279
A00202:1331:HH2V7DSX7:1:1109:6497:16501	TGGCCCCAAATAATC	ACTGGCCGCTTGACGAACATGGCAAAACCCCATCTCTAAAAAACATAAAAAAAGTAACCTGCATGCTGGCATGTGCCTATAGTCCCAGCTACTCAGGAGACTGAGGTGGGAACATCACTTGAGCCTGGGAGGTTGAGGTTTCAGTGAACCGAGATAGCACCACCGTACTTCAGAGTGAGACCCTGCACTGCGGCTCCTGC	200	279
A00202:1331:HH2V7DSX7:1:1109:6587:16501	GAAATTACGTGAACG	ACTGGCCGCTTGACGCTGCACACCTCTGTGTGTGTGTGTGTGTGTGTGTGTGTGTGTGTGTGCATGTGTGTGCATCCTGTGTGTATCAGGTGTTCCTGCGTATGTGCTGAAGAGGAGAATGGATAGACTATGGCTGGACTATGGCTGAGATTTGTCTTCAGGTTTGGTGCAAATCCATCCCAATGCACTGCGGCTCCTGC	200	280
A00202:1331:HH2V7DSX7:1:1109:10890:16501	GACCGATACAGCGAA	ACTGGCCGCTTGACGTTCAAGCGATTATCCTGCCTCAGCCTCCAGAGTAGCTGGGATTACAGGTGCCCACCACCAAACCCAGCTAATTTTTTGTATTTTTATTATAGACAGGGTTTAACCCAGTTGGCCAGTCTGGTCTTGAACTCCTGATCTCAGAATAAATGCTTCTTATAGGCATTGTTTTACACTGCGGCTCCTGC	200	279
A00202:1331:HH2V7DSX7:1:1109:12228:16501	GACCGTCACGCGGGG	ACTGGCCGCTTGACGATAGAGACAATATAATTTACATGGAAGCAAAAATAAAGGTGGAGTGGGAGCTTGGGGAACTTCCAGTGCTGGGAAAGAGTTTTTGGAATAGTGAAGACCTGATCCTCTTTCTCATCAGAGAAGACCTGGTTGGGGGTCGAGTCTGTGACTTATGTGTTATGCTGCACAGACACTGCGGCTCCTGC	200	279
A00202:1331:HH2V7DSX7:1:1109:13621:16501	ATATTCTACGTATAC	ACTGGCCGCTTGACGCATCTTTAAGATCAGGCACGGAATAGTGAGTTGTGGAGGAAGGTATTGAGAACAAAAGAGTGTATGGGGTTGGGCACCACAGGGTGGATAGGCAAAACAATTTGGTTGATAAGGTGCAGATCCTGAACTAACTTGTAAGCCTTGTCTGGTTTTAGGACAGGTAAAATGGGCACTGCGGCTCCTGC	200	278
A00202:1331:HH2V7DSX7:1:1109:17725:16501	GTGGGCACGCTATAA	ACTGGCCGCTTGACGGGCAACATAGTGAGACCTCGTCTCTAAAAAACAATAAACAAAATTCGCGGGGCATGGTAGTGTACCCCTGTAGACCAAGCTACTGTGGAGGGTTGGAGTGGGAGGATAGCTTGAGCCTGGGAGGTAGAGGCTTTCTCTCTGTCTTTCTGTGCATGCACCAAAAAAAGCCACACTGCGGCTCCTGC	200	279
A00202:1331:HH2V7DSX7:1:1109:17924:16501	TCGAACGCGGACTAA	ACTGGCCGCTTGACGGATGCCCAGCCAGATGGAACTGGGGCAGCTTTCCTGAGGGTGGACGCAAGTATTTGGGTCACCTGAACCTGCCATGGGATAAGACCCTGCTGTCCTGAGGCAACCCCACAGATTCTGAGGGGTCCTCCCAGTATGGTGAGTCAGGGGCCTCAGCACACGGCTCCTTCCCACACTGCGGCTCCTGC	200	279
A00202:1331:HH2V7DSX7:1:1109:18394:16501	GGAACAACGCACCAA	ACTGGCCGCTTGACGATGACGCCTGTATTATATTTAGTGATTATTTGAAACTGCGGTGACTTCATTTTCCTTTGCAAGAAACTGAACAGAAAATGCACCGCCTTGTTTTCTATGTGGAAAACCACGCGTTTCACTAAGTACACCCCGATTTCGGGAACAGATGCTTTGTGTTTTATAGCCGTGCTCACTGCGGCTCCTGC	200	279
A00202:1331:HH2V7DSX7:1:1109:19461:16501	CCTACGTCTCAGCAA	ACTGGCCGCTTGACGTGACACCTGCCAACAAGCCAGGCGCCGATTTGTCTCGCCGGACCAGATTGCGCCCACAGGCTCGGATGGTGCGACACTGGTGCTTGCTGGTTTTGTGCCTCCACCTGGAAAAACAACCAGCGCTGAGGGCGGCGCTGGGCGTGCTGCTTGTATCCGTTGCAGTAGTGTAGCACTGCGGCTCCTGC	200	279
A00202:1331:HH2V7DSX7:1:1109:20473:16501	GGGGTCCAGACGCGA	ACTGGCCGCTTGACGTAGACCTGTGTTTTTAAGTTTTGGCTTCAGCAAGGAGGTGAGCAGAACTTTCAGAGGAGGTTAAGGGCTTAGCAGATTTTGCTGGTGACACACCCAGACAGGAGTGGCCTTGATCTTGGTTTTCCCAGCCTCCAGAGCTGGGAGCAATACATTTCTGTTGTTGATGAATTCACTGCGGCTCCTGC	200	279
A00202:1331:HH2V7DSX7:1:1109:26313:16501	GCACATGCGTATTAA	ACTGGCCGCTTGACGTGCAGCAGGGTGCTAACATTCTAAAAAAGTTCAGTTTTCTCATCTGTAAAAATGAGCATAATACCACCTACTCGAACAGGGTGACTGAGCAAAGAATGAGATGATGTCAGGAATATAAAGAACCTAGTATAATGCCTGACATATTTATCAGGCTCAATATATCGTGGTAGCACTGCGGCTCCTGC	200	279
A00202:1331:HH2V7DSX7:1:1109:26458:16501	CCGCCCAGAGTGACT	ACTGGCCGCTTGACGCCTGACCTCGTGATCCACCCTCCTCGGCCTCCCAAAGTGCTGGGATTACAGGCGTGAGCCACCACGCCCAGTCTATTGTGGTTAGAATTTCAAGACCTTTTCTCTGACTCTTAAACCTTATTTTCTTGTTTTGTCAGCTCTTCAGGAATTTCATTCTGTCACCTCACCCTCACTGCGGCTCCTGC	200	279
A00202:1331:HH2V7DSX7:1:1109:28067:16501	TGGCACACAAGTGTC	ACTGGCCGCTTGACGTGACATGAGCCTGTGGATGTAGGTTGGACAGTCTCAGCCTGTGACTGACTAGGCAAGGAGCGGAGAGGCAACTGTGTGAGGATTTTCAGAGCCAAATTTTTAAGCCATGTTTTGGGTTATATTTCCCCCAACACTCATTTGTGCACTTGGTGGTGTCAATCTTTAGATGCCACTGCGGCTCCTGC	200	279
A00202:1331:HH2V7DSX7:1:1109:28537:16501	ATCGTTTTGTAGACT	ACTGGCCGCTTGACGTCCGGGAACAGAGAAGTGGGCTGCACGACTAATTCCAAGGGTGTTAGAGGTTCCACCAATGCGGCTTTCTGGACTACAGCTCTCTCTGGAGGCCATTGTTAACAGGATTAGAGTGAGGTAGGAGGCGGGACTCGACTCCAGAGGCGTGGCTTGGACACCAGATCAGACTGCACTGCGGCTCCTGC	200	279
A00202:1331:HH2V7DSX7:1:1109:29116:16501	TAATCTTGGATATAC	ACTGGCCGCTTGACGCCAAACTTAGGGGGAAACCTGTGCTCCATTACCACATGGGTGCAAGTCAGCATTGTAAGTTTTCTCAGGTTATTATTATTAGAGAGGTTGGAAACATTGGTAAACTCTGTTGATTGAGAAGGAAAAGAAAAGTCCCATTGAACTGTTGCAACAAAGCAGAAATCCACATACACTGCGGCTCCTGC	200	279
A00202:1331:HH2V7DSX7:1:1109:30147:16501	CCGTAGTTCACGGTT	ACTGGCCGCTTGACGTCAGGCTGGTCTTGAACTCCTGACCTCAGGTGATCCACCCGCCTTGGCCTCCCAAAGTGCTGGGATTACAGGAATGAGCCACCATGTCCAGCCTAACGATTATCTATCTTTTCAATGTGGCTTTTACATACATGATTACTGTGTCTCACTTGAGCTTCCAATGACTCTGTCACTGCGGCTCCTGC	200	279
A00202:1331:HH2V7DSX7:1:1109:1859:16517	CCATCTGCTGGTGGT	ACTGGCCGCTTGACGGTGCCTCTCCTCCTCCAAAGGAACACAGTTCCTCACCAGCAACGGAACAAAGCTGGATGGAGAATGACTTTGACGAGCTGAGAGGAGAGGGCTTCAGACGATCAAATTACTCTGAGCTATGGGAGGACATACAAACCAAAGGCAAAGAAGTTGAAAACTTTGAAAAAAATCACTGCGGCTCCTGC	200	279
A00202:1331:HH2V7DSX7:1:1109:4173:16517	TCCCTTGTGTGTATA	ACTGGCCGCTTGACGGCAAATGATTACCCCGCTGGGCTGATTTAGCTTGTGCATTTTGCCACTTGGGTTTTGTTAAGTTTGTTTTTATTTTGAGGTGGGGGATAGGCTTTGCTAACCTCCTGCGGAAAATCTCCTGGCTCCTCTGTCTTCCTGGCATGGACTTTATCCCTAGTATATATTTGGGACACTGCGGCTCCTGC	200	279
A00202:1331:HH2V7DSX7:1:1109:4553:16517	CGATAGTCAGACCGA	ACTGGCCGCTTGACGTGAGAAAGAAAAGTTTAAAATACCAGCATAGTATTTAGTTTTCTTGAGTCTTAATACTTTCAGAGAGAGATAAGAGCTGGACTCTAAAGATATACTAGGATGCTTAAGTCTGTTGTCTTTCAGTTCTATTATAATAGCATGCTAAACAAATGGAAAAACATCTCATGCTCCACTGCGGCTCCTGC	200	278
A00202:1331:HH2V7DSX7:1:1109:7355:16517	ATGTGCTCAGCTATC	ACTGGCCGCTTGACGAGGCACTGCCTGTATCCCAGAGCACCCCGGCACTGCTGCCCTTGCAGAGATCAGTGGCCTGCATGCCCCACTTGTTGAACCTCTCTGTGCTAAGTCACCCTTCATTTCTAGGTTGGCTGAAATGCCACACTGGAGCACAGACTCTGGCTTCCTGAAGGGCTGGATGAGGCCACTGCGGCTCCTGC	200	279
A00202:1331:HH2V7DSX7:1:1109:7934:16517	GTTTGGTGTCGAAGT	ACTGGCCGCTTGACGCTCACTCTGTTGGCCAGGCTAGAGGGCAGTGGTGCAATCTTGGCTGACTGCAACCTCTGTTTCCCACATTCAAGTGATCCTCCCACTTCAGCCTCCTAGGTAGCTAGGACTGCAGGTGTGAGCCACCATGCTGGCTAATTTTTGTATATTTAGTAGAGATAGGGTTTTACCACTGCGGCTCCTGC	200	279
A00202:1331:HH2V7DSX7:1:1109:8874:16517	CATTTTACATATAAT	ACTGGCCGCTTGACGTTGGCTGGCCTCTCCACCCAGGGAACAGCACGTCTTGGCAATGCACTGGGCATGATTGGGGTTGCTGGAGGACTGGCAGCCACCCTCGGAGTCCTAAAACCGGGCCCAGAATTACTAGCTCAGATGTCTGGAGCGATGGCTTTGGGTGGTACCATTGGTAAGCACTTGTGCACTGCGGCTCCTGC	200	279
A00202:1331:HH2V7DSX7:1:1109:10574:16517	AAAATTACATGTAAT	ACTGGCCGCTTGACGCTTTCCTCCCCTTTTCTGTTTTTCTCCTCTTTATGTATGTTCTGCCTTATTCTCTGCAAATTACTTAACAAATCGTAGCTCTTTATCCCCAATCTTTATGATTTTACCCAAACACCACGTATTTCCGCCTCTTTTTCCCCATCTGAGCTCCCTCTCTGCTCTCCTTGTTACACTGCGGCTCCTGC	200	279
A00202:1331:HH2V7DSX7:1:1109:10936:16517	TGTAAGTTCCCCCTG	ACTGGCCGCTTGACGAACCTCTGCCTCCAGGGTTCAAGCAATTCCCTTGCCTAAGTCTCCCAAGTAGCTGGGATTACAGGTTCCTGCCTCCATGCCTGGTTAATTTTTGTATTTTTATTAGAGACAGGGTTTCGCCATGTTGGCCAGACTGGTCTCGAACTCCTCACCTCAGGTGATCCACTCACCACTGCGGCTCCTGC	200	279
A00202:1331:HH2V7DSX7:1:1109:12057:16517	TCCACCCATAGAGGG	ACTGGCCGCTTGACGCCGCTCCCCAGGTTGGCTGGACTGACTGCCCCTTGCCTTTCACAGGCTGTAGGGGCTGAGCCCCATGACACCATTTTCATAAGAAGGTGCGTTTCCCAGTTTTGAGGGCTGCTTCCAGCCACCTGCTTGCCCCACAGGCGGCGTGCTGGCCAAGAGGCTGTGTGTGCAATCACTGCGGCTCCTGC	200	279
A00202:1331:HH2V7DSX7:1:1109:14552:16517	CATCAGGGCAGTAAG	ACTGGCCGCTTGACGTACCGAGAATTGGAACTGCTGTGTCGTGTTGTAACTCTAGGTTTAACATTTTGAGGAACTGCTAAACTGTCTTCCAAATCGACTGCACCATTTTATATTTCCACCAGTAATGTGGATTCTTCACAGCCTCGCCAACACTTATTATTGTCTCTGATGGTAGGCATGCTAATCACTGCGGCTCCTGC	200	279
A00202:1331:HH2V7DSX7:1:1109:15745:16517	TGTATTTTTCCAGAG	ACTGGCCGCTTGACGCAGACCGAATCAATGCGGGTTACTAATTATGGTTGCATGACATTTTGTTGCCACATTTTGTCCGCCTCGGCAATCTAGGTCTCTGCGTTTTTCGTCACAGTTAATAACGGCGTAGGCGCTAAAAGTCAGACCTCACATTCTCTAGCTATCCGCATCCCGGCATCCAACTTCACTGCGGCTCCTGC	200	279
A00202:1331:HH2V7DSX7:1:1109:17210:16517	CGATAGTCAGACCGA	ACTGGCCGCTTGACGCTCCACTAGTCACAGGTGGGGCTGGATGGCCAAACAGTCTTGAACTAAACTATACATTCTCAAGAGTGACAGTATCACCCACAATGGGGTGAAAATGGCTTCTTAGGGAACAAAATAACATTAGCCAATGTTAGATATTACAATGGCTTGCGGCTCTTCTAGGGCTACAGCACTGCGGCTCCTGCAGAGTACCTAGACGTCCATCGTACGCTTATCCGGACTGATGAGTGTTGCTCGCTAATCTCGGTCTGACTATCG	273	273
A00202:1331:HH2V7DSX7:1:1109:17300:16517	TTCGCCAGGCCCGGA	ACTGGCCGCTTGACGGTGGAGTTCCCTGAAACACCTAAGAGGAAGGAAGGGAGAAAAAATTTCCCTCTTCCTGAGTTGGGGTTTGATTTCCTTAGCTTAGAACACCGTGGTGTTGGGGATGTGGGCGGTAGAGAACGTGGGATCCAAGGGAAGTCAATGTGGAGCCTAAAGAGCTCCGTGAGCAGCACTGCGGCTCCTGC	200	279
A00202:1331:HH2V7DSX7:1:1109:17824:16517	TGCACTGACGTCACA	ACTGGCCGCTTGACGACTGAATTTGCCATATCTAGGCCAAAGAATGAGAACCTTCCTCTGTATTCAGGAATCAAAGGACCAGTATATGCAAAGAGACTACGTAAAAAGTGGTCTGAAAAATTATTTTGTGGCAAAGTAATAGAGATATGAGATCACTGGATACTGTTTCAAAGACAGTATTACAACACTGCGGCTCCTGC	200	279
A00202:1331:HH2V7DSX7:1:1109:18385:16517	GGGCCCGACCCGGGG	ACTGGCCGCTTGACGTGTCCTGAGCGTTGTGGGATGTTTGGCAGAATCCTGGCCTCTACCTGTGAGATGCCAGCAGCACCTCTCCCTGCCCCCTGCAGCCGCGACCACCCAAAATGTCTCCAGACATTGCCAAATGTGCTGGGGAGGGAGAGGGGGTAAAATGACCTCTGGGTTGAGAAATCCTGCACTGCGGCTCCTGC	200	279
A00202:1331:HH2V7DSX7:1:1109:19343:16517	CACCGACCCGCTAAA	ACTGGCCGCTTGACGTCTCAGCTGTCTGAAAAATTAAATTAAACACGTAGAGGCTTTTACACAGAAACTATTTGGAAAACCATGACAACACTCCCCAAAATAGGAATCCCATCAGGGTCAGAAAGAGCTTTTGCTAACACCAGGACTTCGGAGCTTGGGTTCTTAATCCGGGTCTCTGCGTTTCCCACTGCGGCTCCTGC	200	279
A00202:1331:HH2V7DSX7:1:1109:19868:16517	ATGCATCCCGGCGAT	ACTGGCCGCTTGACGCAGGAAACCAAAGGTATCTGCTATAGCAAATTTACAGGCAGAGTAGCACAACATAAGCAGCAATTCACCACAGCCCCTGAAACTTCCAGTCTTAATGGGGGATCCAGGGTTTATTTGTGTTGCTTCACTTTTCTGGAGTTAAATGACTCCTAGGAGAAAAAAACAAAGGCCACTGCGGCTCCTGC	200	279
A00202:1331:HH2V7DSX7:1:1109:20971:16517	CTGAAAAGGGTTCTT	ACTGGCCGCTTGACGAAACCATCGTATAATCTGTGAACAAATACAGTTTAATTTCTTTTTTACAGTGTGTGTGGCTTTCTTTTCTTGAGGCCCTAGACAGGACGTTCAGTAGGATGTTGAGTAATAACCACAGGAAGAAACCCCTTTGCCTGGGTCCCCGTCATAAGGGGAAGATGGTCCATTTCCACTGCGGCTCCTGC	200	279
A00202:1331:HH2V7DSX7:1:1109:21025:16517	AGTTTGCTATGGATC	ACTGGCCGCTTGACGTCTTCTCGTGTTTTGTGCAGATTGTTGTTTTTTGCTATATTAAAATGTTCCCAAAATGAAAACATTTAAAAATGCATATAATACGAAACACCCCCGGCCTTCTTCACCTTGTGCTGTCATCTACCCCTGCAAGAAATCATCTGTGTTCATTTCTCCTTGGTCCCTCCAAGCACTGCGGCTCCTGC	200	279
A00202:1331:HH2V7DSX7:1:1109:21260:16517	GCTTCGCTAGCATTC	ACTGGCCGCTTGACGGTTGAGCCTCTATTCGGGTTCTGATACTCTAGCACCTACCTCATGTGATGTACGTCATGACTACTCTATTGACACACGATAACAGCTTTGTAAGTCGTATTAGCAAGTCTTGCCGATCTCACAAACACTTGCGTCAGACGTCCTTGTCATGGTCGGAATCAGTAATAGTACACTGCGGCTCCTGC	200	279
A00202:1331:HH2V7DSX7:1:1109:23791:16517	CGTTAGCTTCTAGCC	ACTGGCCGCTTGACGAGGATTCCTCCTAAGCCATGTCCCATCTGTGGGACCCCACTTGAAATCGGACTGTCCAACTCACCTGGCAGCCACTACCAGAGCCACTGGAACTATGGCCCAAGGCTGTCTGACTGACTCCTTCCCAGATCTTCTCGGCTTAGCAGCTGAAGACTGACACTGCCCGATCACACTGCGGCTCCTGC	200	279
A00202:1331:HH2V7DSX7:1:1109:24804:16517	CACTCACCACAATAC	ACTGGCCGCTTGACGAGAACAAAAGGGCCAGGCACGGTGGCTCATGTCTGTAATCCCAGCACTTTGGGAGGCCGAGGCGGGCAGATCACGAGGTCAGGAAATCGAGACCATCCTGGCTAACACGGTGAAACCCCGTCTCTACTAAAAACACCAAAAATTAGCCGGGCGTGGTTGCGGGCACCTGTCACTGCGGCTCCTGC	200	279
A00202:1331:HH2V7DSX7:1:1109:25346:16517	TTGCGAAGATCTAGG	ACTGGCCGCTTGACGGAGCAATATAAAAGAGAGAGAGAGAGATAGAGGAGAAAGGAGAGAAGAGAATGAGAAAGAGGATGAAGTGCTTTTTGACTTAGTCTTCAAAGTCATACATGGTCTTTCCATGTTTTCTATTTGTTAGAGGCTATCCACTACTAAGTCCAGCTTGCACCCAAGTGAAGGGACACTGCGGCTCCTGC	200	279
A00202:1331:HH2V7DSX7:1:1109:26341:16517	ACCACAAGCCATCAC	ACTGGCCGCTTGACGGTTTTCATTCCCCCCCTCTGTTACAGTTTGTTTCTTCTTTACTAAATGGTTTTGCCAATGATATAGATGACTTTGAAGTGGAGAGTGGGAAGAGGAGACTTCGTGGGTGGCGAAAGGACTGTGCTAAACACTCTCCTGATTAGTTCATTAATTTTCAATTTGTTGCCATTCACTGCGGCTCCTGC	200	279
A00202:1331:HH2V7DSX7:1:1109:27227:16517	GAAGGGCGCGTACCC	ACTGGCCGCTTGACGCCAAGCTGGAGTGCAGTTGCCTGATATCAGCTCACTGCAACCTCCACCTCCCAGGCTCAAGCTATCCTCCTGCCTCAGCCTTCCGAGTAGCTGGGACCACAGGTGTGCACCATCACGCCCAGGTAATTTTTTTGTATTTTTAGTAGAGACCGGGTTTTGCTATGTTGCCCCACTGCGGCTCCTGC	200	279
A00202:1331:HH2V7DSX7:1:1109:27407:16517	TCTCAAGCAGGTCAC	ACTGGCCGCTTGACGCATCCTGTATAATTGCATCATATGAAACTGTAGAGAGGACAAATCAAATCTGTAGTTACAGAATGCAGATCAGTGTTTTACTGGCGTCTGAAGAAGTTCTTCTGATTTTGGTGGTAGTTAGACTTGAGCATACAATTTCCTGTTGTTTATAGAGATGTCTGACTTACTAACACTGCGGCTCCTGC	200	279
A00202:1331:HH2V7DSX7:1:1109:27480:16517	AGGCTAGTAGTTAGC	ACTGGCCGCTTGACGAGAAACAAGAACAGAGCCCTGATGCAGCAGCCTCAGGATGCCCAGCCAGATAGAACTGGGGCAGCTTTCCTGAGGGTGGACGCAAGTATTTGGGTCACCTGAACCTGCCATGGGATAAGATCCTGCTGTCCTGAGTCAACCCCACAGATTCTGAGGGGTCCTCCCAGTATCACTGCGGCTCCTGC	200	279
A00202:1331:HH2V7DSX7:1:1109:28167:16517	GGCACATCGAAGGGG	ACTGGCCGCTTGACGGAATGAAATAGAAGCCGATTGACTTTTAAGAGATGAGCATTTTATCCCCCTTTTTTTTTTTCTGTTTAACTGGTAAGCATTTCAATGGCACTGCATACCTTTTTCAATTCAGATGTATATTATTTTAGGCATATTATGGATTAAATTGGCATCTGTCGGCCACTCTGTAACACTGCGGCTCCTGC	200	279
A00202:1331:HH2V7DSX7:1:1109:31946:16517	AAGTCCTCACGTCAG	ACTGGCCGCTTGACGAGAATGCCATGCTAGCTGTGGCCATCCAATTTCTCTGGAAACATAAAAGTGGGCTGTTAGCTTAACCAATGGGAAGTGAACTACACAGCATTCACTACTTTATCCACTCTCCTTCCTCAGGGATCCCATAGAGACCTCCCATTTCCAAAGGGAGGCCTTTTTAGGCCTCTCACTGCGGCTCCTGC	200	279
A00202:1331:HH2V7DSX7:1:1109:2609:16532	TTTTCCCGTCCCATA	ACTGGCCGCTTGACGGAGCCACCGTGCCCGGCTGCTCTGTGATCTTTGATGTTCCTATTTTAATTGTTTTGGGGTACCACAAACCACAACCTTCGAAGAGAGCAAACTTAACAAATGCTATGTTCTCACTGCTCCACCAACTGGCCACTCTCCCCTCTCTCCTCCTCTTCCCAGGCCTCCTAATTCACTGCGGCTCCTGC	200	279
A00202:1331:HH2V7DSX7:1:1109:3459:16532	CTTTCGTATGTTAAC	ACTGGCCGCTTGACGGGATGAAACATTTGAGCCAGGTCACATGATGCATGACTATAAATAGCATGTTTGGAAGCTGACATTATTCCCCCCCTGACTCAGCGGAGATTTAGGTAACTTCATCTCTGCTCCCGATAGCCGTGGGCAGTAACATGACGCCTTACGCCATCTGCTGATGCCAAATGAATCACTGCGGCTCCTGC	200	279
A00202:1331:HH2V7DSX7:1:1109:4345:16532	CAGCACCAGCTTATC	ACTGGCCGCTTGACGGGAGGACACACAGTCTCTTCCCTTCATGAAATGGCAGTTCAGTTAGTACAAAATATAACCGCAAGTAATTTCCATTCCAATGCATGGCAGCAGTCTCTGCCAAATGACCCAAAAGCAACAGGGACAAATACTAGAGACCCCAGCAGGGGGAGAGCAAACGCTGGGTGGTCCACTGCGGCTCCTGC	200	279
A00202:1331:HH2V7DSX7:1:1109:4634:16532	GTTTTTAATGCAAGT	ACTGGCCGCTTGACGGGGAACCCTGCGAGGAGGACGGCGGGTCCCCGAGGCCGAGCGCTCGGGCAGCTGCCGGGGCTTGGCTGCGAGGGTCGACGCGTTCTCCTTGCCTTTTGCCGCGCTCCGGGTGAGGGGGTGGGAGGGGTCGGCGCCTTCTAGATGACTCAACCTTCTGTCCTGCGCTACAACACTGCGGCTCCTGC	200	279
A00202:1331:HH2V7DSX7:1:1109:4996:16532	CCGCTGGATTTGGCG	ACTGGCCGCTTGACGGAAGCAGTAGGAAGAGCCCCGTGGGCATTCTCTGTCCCCAGAGAAGCCATTCCTGACTTTGTCTCACAGGGATCCTTGGGGAGGGCTGCCAGTAGAGTTGGAAAAAGACCACAGGGAGAAGAAAACTTCCAGCTGCACTTTGTAACAATTTTGACAGGAAGTTTCCTGAACACTGCGGCTCCTGC	200	279
A00202:1331:HH2V7DSX7:1:1109:6714:16532	GATCTCCGGTGGCAA	ACTGGCCGCTTGACGCCCGCCTCGGCCTCCCAAAGTGCTGGGATTACAAGCATGAGTCACCGTGCCCGGCCAATGCTGTGGTCTTTCAAGCAGCTGCTTGGATACATTTAATTTGTACAAGCCCTCTTCAGGGGTTGTAGTCAAGCACAGGGAGTGGATAGAACTGTATTATTCAGTCTCTGGACCACTGCGGCTCCTGC	200	279
A00202:1331:HH2V7DSX7:1:1109:8323:16532	TTAGGCGGGAATTAC	ACTGGCCGCTTGACGCACAGCCACTTTGCTGTGTCCAGCCCAGACCTCTCAGCTCCTTAGTACTGTCAGGAGAAAACTGCCTACTAAAGCCCCAGTAATGGCGGACAGCCCTCCCCCCACCAAGCTCGATCATCCCAGGTCAACTTCAGACTGCTGTGCTGGCAGTGAGAATTTCAAGCCCGTGGCACTGCGGCTCCTGC	200	279
A00202:1331:HH2V7DSX7:1:1109:11867:16532	AGATACGGTTTAACC	ACTGGCCGCTTGACGAGTCTCGCTCTGTCGCCCAGGCTGGAGTGCAGTGGCACAATCTCTGCTCACTGCAAGCTCTGCCTCCCGGGTTCATGCCATTCTCCTGCCTCAGCCTCCTGAGTAGCTAGGGCTACAGGCGCCCGCCACCACGCATGGCTAATTTTTGTATTTTTAGTAGAGATGGGGTTCACTGCGGCTCCTGC	200	279
A00202:1331:HH2V7DSX7:1:1109:12174:16532	GAATCCACACCCCGT	ACTGGCCGCTTGACGAGTGGCTCTTATGGCCAAAGGCGGTACTGCAGGCCAAGCAAACGGCTCTGGGCTGGAATAGCCCTACCTGAGTGCCCTGTTTGATTCCGCCACTATCTGCCATGTGAGTTGGGCAAATTGTTGACCACCTCTGAGCCTTGAAAAAGTAGGAGGTTACTTTGTTAGAGCAACACTGCGGCTCCTGC	200	279
A00202:1331:HH2V7DSX7:1:1109:14959:16532	AAGGTACCGCGCAGA	ACTGGCCGCTTGACGGGGTGTTTTTGGCCCTCTCAAAAAAATAAAAATGTTGTGTATGCAGTACAGCTTAAGTAGATCCTGAAGGCATGAGTAAGTTGCTTGGCAAGTTGCCCAGATGCCCCTCCTCATGTTATGTTGCCTCCTCTCTCTCAACCCACATAGCCCTCCAAATCTGAGGGTTCTGCCACTGCGGCTCCTGC	200	279
A00202:1331:HH2V7DSX7:1:1109:16640:16532	GGAACCATAGGCCCC	ACTGGCCGCTTGACGTCTGGCAAGTGGAGGGCTGAGGGCCCAGTGTGGCTATTGGCCAAACACCCACGTGTGGGCTCTCCGTGTGGCCAGGACTGCCTCGCAACACAGTGGCTGGGTTTGAAGGGCAAGCACGGGGGTTGGAGGCAGAAGTCATGTTGCCTGTGGCGACCTGGCCTGGGAGTACCCACTGCGGCTCCTGC	200	279
A00202:1331:HH2V7DSX7:1:1109:16857:16532	AGCCCACGGACCAAA	ACTGGCCGCTTGACGTGGACGGAGAGCCAGCTAAGGTGACAATGATGAAGGCTTGACGTATAGGCTTCCTGGAGATGTGTGGGGGTGTTCATCTTGGAACGTTCAGGCCCAGTCCCACCAGCCTCCCTTCTCCTGCCTGGGGAAGACACACAGGGCTTGGCTTCCTTCATGGAGGCCCCACTGCACACTGCGGCTCCTGC	200	279
A00202:1331:HH2V7DSX7:1:1109:20853:16532	GACTTTAAAAGTACC	ACTGGCCGCTTGACGTTAGGAGACTCCTTTAAGTTTGGAGAACTTTTCTCAAAGCCTCCAATGCATGAATTATATCTATGCCCCTAACCCCCATAGACATTCAACATTTCCTTCCCAGATCTTTCAAAAAGCAAAGCAAAGATCCTTACCTTTCCCAGCCAGAGTTAGACTGAGACAGCTGCCTGCACTGCGGCTCCTGC	200	279
A00202:1331:HH2V7DSX7:1:1109:23818:16532	CGAACGTGTCGGCAC	ACTGGCCGCTTGACGGTTATAATCCTTCAATATGTAAGTACCTAGTACCTTTAAAATATGTCTACTTTCTGTCTGCCAGGTTGAAAGTTCTGCATAAATCACAGAAAAATAAAACTGCAGTGGCCAACATGGGTCTGTCAATTCTGGTGTAAAGAATTAAGTGTATGTTTTGTCTCCCTTTTAATCACTGCGGCTCCTGC	200	279
A00202:1331:HH2V7DSX7:1:1109:27236:16532	ATCATATTAAGGAAT	ACTGGCCGCTTGACGTGACTGTGGTTATGTGGGGAAGTAAACTTGTAATGGATGGAAGAGGAAGGGATGAGGAGAAACCAGCCAGGCTTTGACAGCAGTGTGAGTCAGCAAAAGAAAATGGAATCTGTAATTGCTCAAATGCAAACATAGTTTTTCAGATCAACACATCCCAATTCCTGGGCATTCACTGCGGCTCCTGC	200	279
A00202:1331:HH2V7DSX7:1:1109:29478:16532	GCTATTAAGCGACTG	ACTGGCCGCTTGACGCTCATGCCTGTAATCCCAGCACTTTGGGAGGACCAGGCGGGTGGATCACCTGAGGTCAGGAGTTTGAGACCAGCCTGGCCAACATAGTAAAACCTCATCTCTACTAAAAACACAAAAATTAGCTGGGTTGGTGGCAGGCACCTGTAATCCCTCTCCCAGCTACTCGGGAGCACTGCGGCTCCTGC	200	279
A00202:1331:HH2V7DSX7:1:1109:30346:16532	CCCGGTAGCATTAAT	ACTGGCCGCTTGACGAGAAGCACTTTTGTAACATACTGTTATCCCTCAAGAACGTGTACGCGCAGGGGCGTTTGCTTGTCCGTTAATAAAACAAGCTACAGGCCGAGCGTGGTGGCTCACACCTGTAGTCCCAGCACTTTGGGAGGCCGAGACGGGTGGATCACGAGGTCAGGAATTCAAGACCACACTGCGGCTCCTGC	200	279
A00202:1331:HH2V7DSX7:1:1109:30942:16532	GATCCCCCTTACAGC	ACTGGCCGCTTGACGAGGGTCTTGGATGTCGGGTTCGACCACTTGGCCGATGGGAATGGTCTGTCACAGTTTGCTCCTTTTTTTTGTCCGCCACACGTAACTGAGATGCTCCTTTAAATAAAGCGTTTGTGTTTCAAGTTAACTCAGGTTCTTGTCTGGGTTATACGACTAGGGTTTCTCCAGGTCACTGCGGCTCCTGC	200	279
A00202:1331:HH2V7DSX7:1:1109:31376:16532	CTAAGCTTGGTATAG	ACTGGCCGCTTGACGATATATACGCACACACACACACATACACACACATCTATCCTCTGGTGACGTGATTGAAAATGGATTTTTAAGGGCAGAAATATAAAAAGAACATTTAAGTCTATTTCTGGGCTGGGCACAGTGGCTCACGCCTATAATCCAGCACTTTGGGAGGCTGAGGCAGGTGGATCCACTGCGGCTCCTGC	200	279
A00202:1331:HH2V7DSX7:1:1109:32371:16532	GACGATTTGGCAAGA	ACTGGCCGCTTGACGTAAATGTGTACACTATGATAAAAACAACCATTGTATTCCTGTTTTTCTAAACAGTCCTAATTTCTAACACTGTATATATCCTTCGACATCAATGAACTTTGTTTTCTTTTACTCCAGTAATAAAGTAGGCACAGATCTGTCCACAACAAACTTGCCCTCTCATGCCTTGCCACTGCGGCTTCCTGC	201	280
A00202:1331:HH2V7DSX7:1:1109:4589:16548	GTCCGATGTCACATC	ACTGGCCGCTTGACGGGTGTGAGCCACTGTGCCCGGCAATTTTTTTTTTTGTAGATACAGGTTTTCTGTGTGTTTGCTAGGCTGGTCCTGAACTCCTGGGCTCAAGCAGTCTGCCCGCCTTGGCTTCCCAGAATGTTGGGTTTGTAGGTGTGAGCCACCATACCCAGCCAAAGGAAACTTTTATGCACTGCGGCTCCTGC	200	279
A00202:1331:HH2V7DSX7:1:1109:9344:16548	AACAGTCGGAACCCC	ACTGGCCGCTTGACGGCAGGCTGTTGTTTTTCAAGCAGAGATCAGAACAGGAAATGGCTGTTTCGACTTCTATCCATGTTTTGCAATGTGATTTAAATTGTTTTGAATTTTTGGCTTAGATGTGCCAAACTGCATTACCTTCAACCTTCTCCAGTAGCTTGCAGGGTGCTATAGAACTAGCCACACACTGCGGCTCCTGC	200	279
A00202:1331:HH2V7DSX7:1:1109:11767:16548	TAGTTAGGTCCTATG	ACTGGCCGCTTGACGGTGGAGCCCATGTGGCAACAAGGAAAGATGCTTATGGTGAAATGGTTCAGTGAAATAGGACTAGAATGTATATGATGCCGAGATTACAGCCCTGTACAAGAAGATTTCTCAAAGGCAATGCTCTCAGAAGTATCTAGGTCTCCAGTCATAGGGCTGCTGGATCAGAGCTTCACTGCGGCTCCTGC	200	279
A00202:1331:HH2V7DSX7:1:1109:13376:16548	CGATAGTCAGACCGA	ACTGGCCGCTTGACGATATTGAGAGCTGATATTCTTCATCTTCTCCCCAGAGGGGGTTTGTGTTGTGGTGGCGGTGGTGGTGGTTGGGTTTTGTTAAATTACTACTCTCCATCAGGAATCATCATTAGTTAGGAATAATCTTTAGTTTGTATTCCTGGATCAATAATCACTCCCACAAGAACAGACACTGCGGCTCCTGC	200	279
A00202:1331:HH2V7DSX7:1:1109:14570:16548	ATGCACTGCCATAAA	ACTGGCCGCTTGACGGAGAAAGAGAGAGAGACAGAGAGAGAAAGAGGCCTAGCCTTTTATCTGGAATATAAATAAAATGCTCTCCAGGGAGAGGAAGAGATTTCTAGGCCCATCAATATTTGCAATGCAAATAAATGACTCTTGAGAGATACAACTGTTAACCTCTCTGAAGGTCTCTTTCTTTACACTGCGGCTCCTGC	200	278
A00202:1331:HH2V7DSX7:1:1109:15058:16548	CCGGGGTCATAGTCC	ACTGGCCGCTTGACGCTCATAGATGTTCTTGGTCTCCATGCGGTCCACAGGAATGGCCTTGATGAAGATGACAGGCATGGCCGGGGTCAGCTCTTTCAGCCGCGCTTCAGCGATGACTCCAGTCTGGGTGTCCCAGCGAGCCCCTGCAGGGACAGTATGGCTGAGGGTCAGGTGTGCTGCCAGTACACTGCGGCTCCTGC	200	279
A00202:1331:HH2V7DSX7:1:1109:16034:16548	AGCAGGAGCCCACGG	ACTGGCCGCTTGACGTCCACAGAAGAATAAAGTAGGGTGGTGGTTTCCAGGAGCTGGATAAGGGGAAAATGGGGAATAGCTGTTCGGTGGGTATAGTTTCGGTTCTGCAAGATGAAAAAGTTTTGGAGATCCATTGCACAGCGGTGTACTTAATATTACTAAACTGTACACTTAAAAATAGTAAACACTGCGGCTCCTGT	200	279
A00202:1331:HH2V7DSX7:1:1109:18078:16548	AGGGTCCCTGGTCTC	ACTGGCCGCTTGACGACAGACTTTGTCTCTAAGTGGGTCTGTGCTTGTCTGCCGGGTTGTGTGTGAGTGTGTGTGTGTGCATGTGCACGTATGTGCCCACACAGCATCTGAGAGTGATGTGTGGGACAGTGTCTCTCTGCAGTTGTGTCTCTCTGTGAGGATGAGGGTGGGTGGGCATGTGTATGCACTGCGGCTCCTGC	200	279
A00202:1331:HH2V7DSX7:1:1109:18584:16548	GTGTATAGCTAGCGT	ACTGGCCGCTTGACGGACTCTAGTGACTCTAAGAAAGGTAAAACAGATGACAGAAAGGCGGAGAGGGGGAGAAAGAGAGAAGACATCCCAAAGTTAGCAGCTCCTAGAAAGGGGTGAAAGGTCTTCTCCAGGTATTAATAGAAATAGATTAAACCTTTCCTTAGTGTGTTAAAACAGCCTGTAGGCACTGCGGCTCCTGC	200	279
A00202:1331:HH2V7DSX7:1:1109:20663:16548	GCACGCGTCTAAGCG	ACTGGCCGCTTGACGACCACTTTATTATAAAATAGGCTCGTGTTAACTGATGCTGCCCAACTGTAGCTAATTCAAGTGTTGTGAGCACGTTTAAGGCAGGCTGGGTGGACCCATGGCGTTTGGTGTATTGAATGTGTTTTCAGGGTCGATGTTTTTAACTTTTACTGAATGTATCAGGATGTAGCCACTGCGGCTCCTGC	200	279
A00202:1331:HH2V7DSX7:1:1109:22562:16548	ACAATCCCTGTCAAT	ACTGGCCGCTTGACGCATCAAACACTCTGAGGTTGATATGGGAGACACCGTAAATGAAGCTTGTACACCTGGGTTATTCACTGGCAGGGTGGGGCTGCAAATGCCTGGCATTTTGTCTGCCACGTGAACAGAGCTTGCATGCAGAATGAAGGTAAATAGAGGTAAGATGAGATGAGAGAGAGAGCCACTGCGGCTCCTGC	200	279
A00202:1331:HH2V7DSX7:1:1109:24551:16548	TATGGATGGGACCTC	ACTGGCCGCTTGACGTGGCTACCTGCAGATAAGAAAGGTTTTGGTGGTAATGCTCAAGTGTGAGTTAGGTGTGGGCGTGAGCATGCCCAGTGGCCGTCCCGTCCTCCTGGAGACAAAACCATTTCCGGGGTATCCCCTGGCTAAGCATTTGAAAGCAGCAATTTATTTTCAACAGTTTCTATCCTCACTGCGGCTCCTGC	200	279
A00202:1331:HH2V7DSX7:1:1109:26594:16548	TTTTCGATATCTTGC	ACTGGCCGCTTGACGGTCTCCGCCTCCTAGGAAAGGCAGTCCTGGGGAGAGGAAGCAGCTCTTGCTCTGGGCAGACACCAGAGGGGCATGGGAGCTGGCAGCTCCATCAGATAAGCAGTTTTCATGCCAGTCCAGGGACAAACTTTTAGTCTCTATCATAGCTGATCAAAGGGAGTCGTCTGTCCCACTGCGGCTCCTGC	200	279
A00202:1331:HH2V7DSX7:1:1109:29812:16548	TGAGCGCAAGTCAGC	ACTGGCCGCTTGACGGATTCTGAATTTTAAACTCCATCTCTACAAAAAAAAATACAAAAATTAGCTGGGCATGGTGGTGTACATCTGTAGTCCCAGCTATTTGGGAGGCTGAGGTGGGAGGATCGCTTGAGCCCAGGAGGCAGAGGTTGCAGTTAGCTGAGATCATGTCACTGCACTCCAGCCTGCACTGCGGCTCCTGC	200	279
A00202:1331:HH2V7DSX7:1:1109:31150:16548	TTCGAGTGTGCCGGA	ACTGGCCGCTTGACGTTTTTAAAGTGTTCCATATACCATTCTGCTAAACATATTTAAGGTCTATCTTGAACTGTTCTCTTGCATTTGTGCGGCTGAATTGATTTGAACATGAGCGTTTTGGATGGAAAGGTTGTTTTTTGCACTTTAGCTTGAGCTAGTCTCAGATATTTTGGCTGTCATCTAAGCACTGCGGCTCCTGC	200	279
A00202:1331:HH2V7DSX7:1:1109:31584:16548	TGAACCCGCCAACCA	ACTGGCCGCTTGACGCACGAGATGCTGCCCAGCGTTTACAGGAAAAGGCTTATGAAGTCAGACAACGCCTTTCAAAGTCTTATACCAATCTCTGGAGTTGGGCAACATGGCTTCTCCCCTTTCTAGGTCCCGTGGCAGCCATCTTGCTTTTTAACCTTCTTCACTGCGGCTCCTGC	176	255
A00202:1331:HH2V7DSX7:1:1109:31964:16548	CGTGTGACGACCCTT	ACTGGCCGCTTGACGTGGTGTGAGCATGTGTTGAGTCTCCTAAGAAGCTCCTTGGAAAAAATAATACACTCCTTGTGGCTCATGCCAAAACCAACCTCTCCTGCCCCAACCACCACAGCAACACTTACACACAGACATCAATCCCAGGATCAATCTGTACATTTTGATTTCTATGTGAGGCCTATCACTGCGGCTCCTGC	200	279
A00202:1331:HH2V7DSX7:1:1109:32181:16548	GAAAATAGGATAAAC	ACTGGCCGCTTGACGCTATGCCACTCACTCCTTCCACCCCACCTCCTATGATAAGAGTTCATGTCAAAATCTTGAGGAAGTGTAATTTGAGAATATTTTTAAATTACTATTAATTTTGGCTGGGTGCGGTGGCTTACACCTGTAATCCCAGCACTTTGGGAGGCCGAGGCAGGCGGATCACCTGACACTGCGGCTCCTGC	200	279
A00202:1331:HH2V7DSX7:1:1109:32850:16548	ATCCTTGAAATAAAG	ACTGGCCGCTTGACGGATACCATCTCACACCAGTTAGAATGGCGATCATTAAAAAGTCAGGAAACAACAGGTGCTGAAGAGGACATGGAGAAATAGGAACACTTTTACACTGTTGGTGGGACTGTAAACTAGTTCAACCACTGTGGAAGACAGTGTGTCGATTCCTCAAGGATCTAGAACTAGAACACTGCGGCTCCTGC	200	279
A00202:1331:HH2V7DSX7:1:1109:1506:16564	TCCTCTGCGAGTCCC	ACTGGCCGCTTGACGTTCTGATATCTACAATATTATCGATTTTCTGAGTGATGGAATAATGAGAGATGAGACTGAAAGGAAAGCAAATAAGGGTTTTATATACTATTCTAAGGAACTGAAATTTTATCCTGTAAGTGATAATCAACTATTGATATAAATTATGAAGCTAACATTTTGGGACAGCACACTGCGGCTCCTGC	200	279
A00202:1331:HH2V7DSX7:1:1109:4978:16564	AACATCCACATTGTT	ACTGGCCGCTTGACGTGGCCTCCCAAAGTGCTGGGATTACAGGCGTGAGCCACCGCGCCCGGCCGGCAGTTTCTTACAAAACTAAACATATGTCTTACCATTGGATCCAGCAATTACATTCCTTGGTATTTAGCCAAATGAATTGAAAACTTGTATCCACACAGATGCTTATAACAGCTTTATTCCACTGCGGCTCCTGC	200	279
A00202:1331:HH2V7DSX7:1:1109:6262:16564	TGCTATCGGCACTAT	ACTGGCCGCTTGACGAGCCTCAGCCTCCGGAGTGGCTGAGACTACAGGTGTGCACCACCACGCCTGCCTAATTTTTGTATTTTTAGTAGAGATGGGTTTTTGCCACGTTGGCCAGGCTGGTCTTGAACTCCAGGCCTCAAGTGATCTGCCTACCAAGGCCTCCCAAAGTGCTGGGATAACAGGCACACTGCGGCTCCTGC	200	279
A00202:1331:HH2V7DSX7:1:1109:6460:16564	CGGGCGGTCAAGCAG	ACTGGCCGCTTGACGGGCAGAGCAAAAATCCAGTCTGCTTCAACCACGGAGACTGCCTTTGGGATGGAAAGTTTCTGGAGCTCCCTCCATTCTATTCCTGTGGGGCAGGAACATGCCAGGGCTGCTGGTAAATGGCAGGGGTCACCTTTACCAGGGCGCAGGCATAGTGTGGCCCCTGCCTGCCCCACTGCGGCTCCTGC	200	279
A00202:1331:HH2V7DSX7:1:1109:8395:16564	CCGTCTACGTCGTCC	ACTGGCCGCTTGACGACTTTCTCCAGGGGTCCTAAAAATGCCTTTTATAACCTTTGTTTTGTGTTTTTTGATCCAGAATCCAAACTAGGTTCACACATGAATTCTATTACCGCTGAAGTCCCCTTGTTTCGTTTGCTTTTCATGACACTGACTCTGGGAGAATCTAGGCCAGTTGTCTTGTAAAACACTGCGGCTCCTGC	200	279
A00202:1331:HH2V7DSX7:1:1109:9408:16564	CAAGTTGAGTACACA	ACTGGCCGCTTGACGGACCATGTCTATTAAAAAATAAGCCTTTGCTTCCCTTGCTCTGTCTTCTCCCCTCTTCTCTCGTCTGCCTTGGTCTTGGAGGAGGCAGTAGAAGGAGTAGGGGGTGGAGGAAGTATGGAGGGCCATGCCACTGCTCATCTGTCTGCAGAGGTCCTCGACCCACACGTGGGCACTGCGGCTCCTGC	200	279
A00202:1331:HH2V7DSX7:1:1109:10348:16564	CGCGGTATTGAGAGG	ACTGGCCGCTTGACGGGGCGGAGAAGTGGAAAAATTTGTACGATTCATTCTTTATGGGTAATGCACAGAATATGGGCCAGAATTAGATCAACAAGACACATAAGCCTGTGGGTAAATGTCAAACCATTTCTTAAAATTCCTCAATGGCTGCTCATTTCCCTCAGGACCCAGTCCAGAGAGCTTTGCACTGCGGCTCCTGC	200	279
A00202:1331:HH2V7DSX7:1:1109:10474:16564	TACCACTGTTCAGTA	ACTGGCCGCTTGACGGGCCTAGGTAGGCACCGGAGACATGAGCAGACCGAAACGGGGAGGCAAGACCCTCAGTGCCCAGAAAGTGGGGGTCTGAGAGAGGGAGCTCAGTGGGCAGGGCCTGGGGGGTGAGAAGGACTGTCTCGGAGGCAGCCACCCCAGCTGGGCCTTGGGGCTCTGAACCCTCACACTGCGGCTCCTGC	200	279
A00202:1331:HH2V7DSX7:1:1109:10655:16564	ACCGCTAGGTATGCG	ACTGGCCGCTTGACGTGTGTCAAACTTCCCTTAGTCTGCCGTTTCACTTCTTCCTTTTGTATTTTTATTTTCTTTTCTTTTTTTTTTTTTTACAGAGACAGGGGTTCTTTGTATGTTGCCCCGGCTGGTATTGAACTCCTGGCCTCGAGCAGTCGTCCCACCTCAGCCTCCCTAGTAGCTGAGATTCACTGCGGCTCCTGC	201	280
A00202:1331:HH2V7DSX7:1:1109:10926:16564	CACAAGACCGGACCC	ACTGGCCGCTTGACGCAGGGCTAGGCGTGAAGGCTATGTGCAGTGGTGTATTGAATACCCTTGGATAAATGCAGATAGGCAGATTTTTGTATGAGCCATGAACAGATAAATACAAAGCCGTTATAAAGGTATGGATAGACCCTCAGGTTCGATGGCAAAGTGAAAGGAAACTGCACGCTTCGGTTCACTGCGGCTCCTGC	200	279
A00202:1331:HH2V7DSX7:1:1109:11162:16564	TCTAATATGATACGT	ACTGGCCGCTTGACGTTTTCTGGTACACTTTCTCTTATCAACAGAACTGAAAGAGACCCCTCCCTGTTAGTACTATGTGTCTTAGTACTCTGTCTTTGAAGTGTGGCACTTCCTTTTGACTTGAAGCATCCAGATGACATAGGAACCCATCACAGGGATTAATCAAATGTTGACTAACGCATGGGCACTGCGGCTCCTGC	200	279
A00202:1331:HH2V7DSX7:1:1109:11451:16564	CTGGTGCGGTCACAT	ACTGGCCGCTTGACGTCCATTTATAGGAGGCATGTAGAGTAGTCAAATTCATAGGGCCAAAAGTAGAATGATGATTGCTGGCAGGTGAGGGTAGGAGGAATGGACAGTTGCTGTTTAATGCGTATGAAATTTCAGTTCAGAAAGATGAAAAAAGTTCTGGAGATGGATGGTGGTGATGTTTGCACCACTGCGGCTCCTGC	200	279
A00202:1331:HH2V7DSX7:1:1109:12807:16564	CTATTTGAACCGGGC	ACTGGCCGCTTGACGGCAGGCAGGGGAAGCTCCTTTCTGGGCACCCCTGGACCCCAGTGGGGCCGGAAGGAGATGCAGACAGGCCTCCTCACAACCACCTGCAACGCGTTCGGATGCCCCTCAGCTCCAGGCACCATGCCCCCTACAGCCTGCAGGGCAGGTTCTGTGCCAGAGTTGTTTCCAGGCACTGCGGCTCCTGC	200	279
A00202:1331:HH2V7DSX7:1:1109:15049:16564	ACCTTAAGTCTAATA	ACTGGCCGCTTGACGTATTAGAAAAAGACAACTGACCTACCACCTGCTCAGTAGTCCCCCTCACAAGACACACTCATTCCTCCGATGCTTCTCACTGAATCTTGTGGTTCCCTGCTGCCATGTTATAAAGGGCTATTGCCACACGGAGGTGGCGTGGGGGGCAGTTCTGCGGTGGATAACCCCCACACTGCGGCTCCTGC	200	279
A00202:1331:HH2V7DSX7:1:1109:16297:16564	TTGGGATGCACCCAT	ACTGGCCGCTTGACGAGAAAGGAGTCCCAGGAGTGGTGATTTGCTGGGTGGGTCAGAAGCACAGGCCACAACCTGAGACTTGCAAATGGCATCTGAAGTCGAGGGAGGGGGACAGCCTTGTGGGACCAAGCTCTCAACCTGTGAGATCTGACTTCGCCTCCAATATTGTCCAAATTGAATTACAGCACTGCGGCTCCTGC	200	279
A00202:1331:HH2V7DSX7:1:1109:17544:16564	AACGTCGAGGCTTTC	ACTGGCCGCTTGACGTTACAGAATGGAATCATATAGAACCCATCACAGAACCCTGATGAGAGAGGTCGACTCTCACTACCAGCATTTAGTTCTGTGCTCGGGCAGTCTCAAGAAACGAACAGTTGCAGAAATGCATAACTTACGAGGTTTCTTGGATTTCTTTTCCTCTTCTGCAAAAGAAAGTTCACTGCGGCTCCTGC	200	278
A00202:1331:HH2V7DSX7:1:1109:19587:16564	ACTCGGGTTAGATAC	ACTGGCCGCTTGACGCGTGAATCAGGAACTGGAACAAGGGCACTCAAAGGGCTACGCCATCAGGAGAGATGTGAATGAGTGTGCCCACAGGAACAGGAAGACAACAGGATGGTTCTGTGTTTGCCTGCCTGTTGTGGTTCTGTGAGACAGAAACAGTTTTGTTGACAATTGATAATCAGGACTCACACTGCGGCTCCTGCAGGGTACCTAGACGTCCATCGTACGCTTATCCGGACTGATGAGTGTATCTAACCCGAGTTAATCTCGGTCTGACTATCG	279	279
A00202:1331:HH2V7DSX7:1:1109:20021:16564	GGCGAACTTCCGAAT	ACTGGCCGCTTGACGGAGGTACTCCCTGCAGGTCTCCTCTGAGCTGTTCTATCACTCGATAAAGCTCCTCTTCATCTTGCTCATCCTCCACTTGTCCACGTACTTCATTCTTCCTGGCCACAGGACAAGAACTCAGGACCCGCCAAATGGTGAGGCTAAAAGAGCTATAACAAACAGGGCTGAAACACTGCGGCTCCTGC	200	279
A00202:1331:HH2V7DSX7:1:1109:20672:16564	ACGGTCGGGCACAAG	ACTGGCCGCTTGACGGACAGATGGACAGGGTGGGAGGGCAGGGTGCAGGGCACAGAGGAGAGAGGCCTTCAGGCTAGGTAGGCGCCCCCTCCCCATACCACCCCCTGTGCCCCGAGGGCCACTCACCCCGTGGGACGGTGAAGTAGCTTCGGGGCGTTGGGTCCCAGCACTTGGCCACAGTGAGGCACTGCGGCTCCTGC	200	279
A00202:1331:HH2V7DSX7:1:1109:21576:16564	ACCCTTAACATGATA	ACTGGCCGCTTGACGTAGTGGAGATGCATCAGGATACAGAAAAGTTCCACCTCCCAAGCTCCTGGGGCGGCTCCTCTGCAGTCAGGCCTCCCTCCACGCATACTGCCTGGCAGCCTGGGGCTGATCTCTCTCCCTGTAGTTTTGCCATTTCAAGAACGTCATAGACATGGAATCGTACATTATGTCACTGCGGCTCCTGC	200	279
A00202:1331:HH2V7DSX7:1:1109:21630:16564	TGTAAAACCCACCCG	ACTGGCCGCTTGACGTTTAAAGCGCAGGACCTTTAGTCTCCTCAATAGTTTTGTGTAAAGTTGTCCAAAAGTGTTTTTTTTTAAAGTGAGGTGATCCAGGCGGTAAACGCTTTGAAAAAGAATAGCTGTCCCCTGAGCGGGCATTAGTCGCGTGTGAGGTCAGGGCCCATCATTGCGCGTGTTGGCACTGCGGCTCCTGC	200	279
A00202:1331:HH2V7DSX7:1:1109:25066:16564	AGACGACCACATTCA	ACTGGCCGCTTGACGGTGGCCTCAGCTGGTGGGTGGCTGGTCCAGCCACCAAGGTTTTCCTGACTGCGAGGCCCCTAGAGGTGCCCAGCTAAGGGGCTGTGGAGGGCAGAGCCTTCCCGAGCCCCCTGCCCACTGCCCTCTTGGGCCCTGCCAGGTAAGGGGCAGCCCAGAGATGGACCCAGAGTCACTGCGGCTCCTGC	200	279
A00202:1331:HH2V7DSX7:1:1109:25373:16564	GACTAGGCCACGAGC	ACTGGCCGCTTGACGACCCTGGGTTAGTGTTATAATAAAAAGTATATTGCATTCAGGCTGGGTGCAGTGGCTCACGCCTGTAATCCCAGTGCTTTGGGAGGCTGAGGCAGGCAGATCACTTGAGGTCAGGAGTTCCAGACCAGGCTGGCCAACACGGCGAAACCCGTCTGTACTAAAAATACAAACACTGCGGCTCCTGC	200	279
A00202:1331:HH2V7DSX7:1:1109:25970:16564	TCTAGGGTTAGTAAC	ACTGGCCGCTTGACGAGAAGAATGGAAAAAAGGAAGGAAGGGAGGGATAGAGGGAAGGATAGAAAGATAGGCCCCAGAACATGCAGAAACTGCCTCCAAGGTCAGTCAGCATCCTTCTCTTTCTCTGCATCGGTGGTGTGTTTTCTTCCGTCTTCCTTCTTGCCTTCACAACTTCTACTCCCATACACTGCGGCTCCTGC	200	279
A00202:1331:HH2V7DSX7:1:1109:26964:16564	TACGTTGCACGACCA	ACTGGCCGCTTGACGCAATGTGGCGATTCCCCATCTTTACAAAAAAATTTTAAAAAACTAGCTGGGTGTGGTGGAACACATCTGTAGTCCTAGCTACTCAGGAGGCTGAGGTAGGAGGATTGCTTGAGCCCAGGAGTTCAAGGCTGCAGTGAGCCATGACTGTACCACTTGCACTCCAGCCTGGGCACTGCGGCTCCTGC	200	279
A00202:1331:HH2V7DSX7:1:1109:31123:17065	TGTGTAAGGACTATT	ACTGGCCGCTTGACGAAGTTAGCACTGAGTCAGGTAGGAAGGAAGGCAGTGCCCAGGCCTTCATTTTGATGGTACGAATCTGTTACAGTATGGTTTGGGACCAACAGTTGAGTCCACAATTTTCTGATTGCCAAATTGTGGCAAGGCAGTGTGATCTAGGATCTGGTGAGTGGTATAGTGGTTTCCACTGCGGCTCCTGC	200	279
A00202:1331:HH2V7DSX7:1:1109:1551:17080	TTATGCGTGTCGAGT	ACTGGCCGCTTGACGGAGGAGAGGAGATCAGAAGGGCACTGGAGACTGCAAGGGCAAGAGGTGACTGGGGCTAAGCCTAGAGGGAAGAGGGCATGGAGCTGAGAGCTTCAGGCACAAAAGAGAAACTTAATACCTGCTTTGTAGGCCCCAGGTCCTGTGCCTGATTTTCTCTTTCCTCTGAGAAACACTGCGTCTCCTGC	200	279
A00202:1331:HH2V7DSX7:1:1109:2546:17080	CGCGTGATTTACATT	ACTGGCCGCTTGACGGACCGGGTATGCACGTTGCCCGGGGTTAGTAATAGAGTGTCCGAGGATCTTGACGCCTGATATTATTTTGTAGTCGGCTCGGTGGCCAGCGATCCGACAACCGGTCTTCCAGCACTCTTTCAATGTTTCTGCTTTCACCGCTTAGGCGCTATCTCTGCTCCGTTTTAGGCCACTGCGGCTCCTGC	200	279
A00202:1331:HH2V7DSX7:1:1109:5620:17080	GCGGCGAGCCATGGG	ACTGGCCGCTTGACGTCACGGCTTCTTTTTGTGGCAAGGATTTAAAAGCTTTTTAAAGAGATCCCAACACTTCATGGAAGTATCTTCCATAGACCCAGGTGAGAGGAGTTCTGAGTCTTAGAGGGTCAGAAGAGTTGGTGGACTTAGAGAACACGAAGAGTTGGTGGACTTAGAGAATGTGCCCACACTGCGGCTCCTGC	200	279
A00202:1331:HH2V7DSX7:1:1109:7120:17080	TAGGACGTACCTCCC	ACTGGCCGCTTGACGAATGAAGTTACCACTTCTGTTTTATGCTTTTAATTTTGACACATTCACTGTGATAATTTTTAGCTTTGACTTTTCAAAATGTCTGCTTAATATTTAGCATGACAACGTTTAGCTTTTATTTGTATTTTGACCTAAAATCTAATTAATGAAAAAAAAAGGCTGTCTTCTATCACTGCGGCTCCTGC	200	279
A00202:1331:HH2V7DSX7:1:1109:7699:17080	TGTGTGTCCCGTACA	ACTGGCCGCTTGACGCTGGTCCCCTTGGGAGCCCGGTGGGGAGGGAGGGGAGGAGCTCTCACTTTCTGAGCAGGCAACTCCGGCCCCGTACTGCACTCCGCCCTGGGGGCAGGCCACGTCCTCCCCGTCGTGGCGGCAGTGCGCCAGGGACAGCTCCGTTCCCGAGCACTTCACTCCACTCATGACACTGCGGCTCCTGC	200	279
A00202:1331:HH2V7DSX7:1:1109:9652:17080	AATGTTGGGTTATCA	ACTGGCCGCTTGACGATTCAGCTTCTTACCGGCAGCGTTATTGTTTCATTCTTGTGACCATTCGTTTATCAGATTTTGATTTTAGCGGTCATGTACCGCAAGAGTTGGGAAGAACAAGGGGGAAAGCTCGGGATTAGGTGCATTACTCCTTCCTTTGCAAGATACCTGGGATCCTCCTCAAAAGCCACTGCGGCTCCTGC	200	279
A00202:1331:HH2V7DSX7:1:1109:12418:17080	TCTGTTGCCGTAGAC	ACTGGCCGCTTGACGGGAGAATGGCATGAACCCAGGAGGCGGAGCTTGCAGTGAGCGCCACTGCACTCCAGTCTGGGTGACAGAGAAAGACTACGACTCAAAAAAAAATAAAAATAGTTGGATGTAGCTGGTGGTTACATGGACAGCACAGATCTAGATGATCTTTGCCCACTCTAAAATCTAAGCACTGCGGCTCCTGC	200	280
A00202:1331:HH2V7DSX7:1:1109:12509:17080	GCTCGCACACAAGGG	ACTGGCCGCTTGACGTTCAGAGGAAAGCTGTGAAGCCAGCATAGCCAGCTGCTCTCCTAGGCGCTGAGACCCTGTGATGAGAGGAGAAACCAGGGAGGCGGAGTTCCAAATCTGGAAAAGTGGCAGGCTTGAGTGCTCTTCAGTTACTCCCACTTGAGCAATTTTGCTTTCTAAACCTGGTTAATCACTGCGGCTCCTGC	200	279
A00202:1331:HH2V7DSX7:1:1109:12762:17080	TGATTGACGCAGATC	ACTGGCCGCTTGACGTAAGTTCTTTGTTTCTGTCTGCCCTGTCCTGTTGTCTCCTCTAGAGGTAGTCTGGGGACAAGCATGAGATGAAGTTATTTTGAGGAACCCTGGGAAGAAGTTGTATCATGGAGAAGGGCTGTGTGGGTTTGGGGCCACCCACAGGCTTCAGTGGTCTAGCATCTCTTCTGCACTGCGGTTCCTGC	200	279
A00202:1331:HH2V7DSX7:1:1109:15257:17080	GAATCAAGGGCAAAT	ACTGGCCGCTTGACGAAAAAACAGAGGAGAAAAGCAGTAGGGAGATGTCAATTTTTGTGTTTGTATTGTGGTGACAGGGAGAGGGACTTCAGTTTTAAATAGGGAAGGCTATTTCACTGAAAAGGTTACTTTAAAGTCAAGACCAGAGGAAAGTGAGGGAGTGGCCAAGCAGATACCTGGAGGAACACTGCGGCTCCTGC	200	279
A00202:1331:HH2V7DSX7:1:1109:17282:17080	GCTTTGCCAAGCGAC	ACTGGCCGCTTGACGCCTGGCAATATAGTGAGACCCTGTCTCTACAAAGACTAGAAAAATTAGCCGGCTGTGGGCCTGCAGTCCCAGCTACTCGGGAGGCTGAGGCGAGAGGATCACTTGAGCCCAGGAATTTGAGGTTGCAGTGAGACTCACTCTGATCTAGGCAAGGGTAAGACCTTGTCTCACACTGCGGCTCCTGC	200	279
A00202:1331:HH2V7DSX7:1:1109:17336:17080	CTTTTATACATGAGT	ACTGGCCGCTTGACGACAAATGCTGTTTCCTCTGGCTGGAATGCCCTTGCCCTCTGTTTCTACTTGATAAATCCCTACTATTTCTTCAAGTCACTGCTCAAACACCCATGTACTCCATGCCCCTGGTTCTTGCACCACGTAACTTGTTACCCACTCAAATGTAATATGATCTATGAAAACTTTCACACTGCGGCTCCTGC	200	279
A00202:1331:HH2V7DSX7:1:1109:18620:17080	ACCAGCTTACCCTTA	ACTGGCCGCTTGACGCCTTGAGAAGAGAAGGTTCTTCTCTTCTACAGAGAACTTCACCTCTACAGAGAACATTCTCTACAGAGAACATTCACCTCTAGGGATATCCAGTTAATGCTCCAGAATGGTGGCCTCCTTGGGCTATGATGGATGGTAAATAGATAGAAGATAGATAGTAGATAGATAGACACTGCGGCTCCTGC	200	279
A00202:1331:HH2V7DSX7:1:1109:20338:17080	GATGTCAGTAAGTTT	ACTGGCCGCTTGACGCAGAAGGACCTGGGTGGTCAGCACTCACACAGACACTAGTGTTCCCGTTTGGAAAAATGTTACAGTCTATTCAAGCAGCCCAATGTGTGTTTTATTCATTCTTTCAAAGAACTCTGTGTACCTGCTGTATGTGTATCTGCTGAATGCCAGGGAGCATTCCTGATGCTAGGCACTGCGGCTCCTGC	200	279
A00202:1331:HH2V7DSX7:1:1109:20537:17080	AGGTACGGTTTTTCT	ACTGGCCGCTTGACGGGGCAGGGGAGGAGGTGGAAAGTGCAGGAGGGCAGGTCCCAGAACAGGCTCAGGACTCTATGGACTCTGTGCAGGCTGAGCCCTTGGTGCCGCAGGCCTACCAGGGTCGGGGAGGTGAGATGCCTGGGTGGGGCAGGCCCCGACTCTGACTACTCTGCCCCTCTCTCCCCCACTGCGGCTCCTGC	200	279
A00202:1331:HH2V7DSX7:1:1109:20971:17080	GAGAATCCCTAGTTT	ACTGGCCGCTTGACGCATTGCTATAAAGGAATAACTGAGGCTGGGCAATTTATAAAGAAAAAGTTTTATTTGGCTCACAGTTCTGCAGGGTGTACAAGAAGTATAGTGCCAGCATCTGCTTCTGGAAGGGCCTCAGGAAGCTTCCAATCAATGGTGGAGAGTGAAGGCAAGTCACATGGTGAGAGCACTGCGGCTCCTGC	200	279
A00202:1331:HH2V7DSX7:1:1109:21061:17080	AATTGGGTTACTGCA	ACTGGCCGCTTGACGTAAAGAAAAATGTCTACTTTACTTTTTACAACCAAGTTGCCCAGGCTGGTCTCAAAGTCCTGAGCTCAAGCAATCCACCAGGCTCAGCCTCACAAAGTGCTGGAATTACAGGCATGGGCCACCTTGCTTAGCTATGGGATGAAATTTTCAAAGTGCTGGAAGAAAAAAATCACTGCGGCTCCTGC	200	279
A00202:1331:HH2V7DSX7:1:1109:24261:17080	TCACGCCAACTTCGC	ACTGGCCGCTTGACGTGATGCATATAAATTCTTCCCACATAACTAATATTGTTACAGTTTTTCTTTTTTGTTTTTTGGAGAAGAAGTCTCACTCTGTCAACCAGGCTACAGTGCAATGGCCTGATCATGGGTCAGGGTAGCCTCAACATCCTGGGCTCTGGTGATCCTCCAGCCTTAGTCTCCCACACTGCGGCTCCTGC	200	279
A00202:1331:HH2V7DSX7:1:1109:27082:17080	TTGCACCGCGCGTGG	ACTGGCCGCTTGACGATCCCAGCACTTTGGGAGACCGAGGTGGGTGGATCACTTGAGGTCAGGAGTTCAAGACCAGCCTGGCCAACATGGTGAAACCCCGTCTTTACTAAAAATACAAAAATTAGCTGGGTGTGGTGGTGCACACCCATAATCCAAGCTACCTGGGAGGCTGAGGCAGGATAATTCACTGCGGCTCCTGC	200	279
A00202:1331:HH2V7DSX7:1:1109:28040:17080	AGGTAGTCACGTTGC	ACTGGCCGCTTGACGAAGGTCCTGAAGACAGCCAATAGCTGCTGGGACAAGAACTCACCATTTTGTTAGCAGGCTAATGTTCTTTCCACCATGGCATGGAATTCCTTTTTATTCCTTTCCTTTTTTAGTACCTTTTCCCCACCTTGATGGCTTAGGCCTACTGGTAGCTTGTTATGTTTTCCATGCACTGCGGCTCCTGC	200	279
A00202:1331:HH2V7DSX7:1:1109:28203:17080	GCCTAGGACTTTCGC	ACTGGCCGCTTGACGCCACCACCACCAAAACAACAAGTGGTGGTGAGGATTCAGAGAAATTGGAATCATGTTGAGAAATGGGTGCGTTATTGGTGGGAATGTGAAACGGTGCAGCCTCTGTGTCAAAGGGCAGTTAAAAAACTCAGTGTAGAATTACTGGATGATCCAGTCATCCCACTTCTGGGCACTGCGGCTCCTGC	200	279
A00202:1331:HH2V7DSX7:1:1109:28601:17080	GACGACCTAGATTAG	ACTGGCCGCTTGACGGTTCTTATCTCTAAAATGGGGATAATATGTCTACTCCACAGAAGTGTTGCAGGGATTTGTTAGTGTATTTAAAGTACTTGGAAGTGTGCTTGTCACATATCAAGTATTATAAAAATGTCAACTGCTGTAGTTACTGTTGTTGCTGTCTACAGAAGCCAGGTGTGGACCACCACTGCGGCTCCTGC	200	279
A00202:1331:HH2V7DSX7:1:1109:29234:17080	CTGCACCGGCGGGTG	ACTGGCCGCTTGACGAAGCCACCCAGTCCATGGTACTTTGTTATGGCAACCCTAGCACATTAATACAGGGCCTTTCTCCTGGTTGAGACCACTCACATTGCAACTCTGGCTTCCACGTGGTATGGCTGCTTCACCTAAGTAGCCTTAACTTTATCCTTAATCTGTGTCCAGGCCTCAGTTCCAGACACTGCGGCTCCTGC	200	279
A00202:1331:HH2V7DSX7:1:1109:29559:17080	TCGCGTACTCCGCCG	ACTGGCCGCTTGACGGGCAACATGGAGAAACCCCGTCTCTACTAAAAATACAAGAAATTAGCCAGGTATGGTGGCACACACCTGTAGTTCCAGCTTCTCAGGAGGCTGAGAGGGGAAGATCACCTGAGCCTGGGAGGCGGAGGCTGCAGTGAGCTGAGACTGTGCCACTGCCCTGCAGCCTGGGTCACTGCGGCTCCTGC	200	278
A00202:1331:HH2V7DSX7:1:1109:30373:17080	CCGGAAGACTTAAGA	ACTGGCCGCTTGACGTGCAGAAGTAGAGGGAAAAGGACGGGGGAAGCACCACCCCTGTTTAAATGTAGAACTAAGCTGGGAAGCACTGAGGTTTCAGAATAGAAGGTCAGTACCGTCAGCTTTGACAAAATAAAAATAATACAAACAACCCAATCTGCAGGTGAGGGAGGGGACAGGAGAGAGACCACTGCGGCTCCTGC	200	279
A00202:1331:HH2V7DSX7:1:1109:21278:16235	AGAAACTTATACTTA	ACTGGCCGCTTGACGAGCCGGGAGTGGGGGCAGGCGCCTGTAATCCGAGCTACTCGGGAGGCTGAGGCAGGAGACTCACCTGAAACTGGGAGGCAGAGATTGCAGTGAGGTAAGAGAGCTGAGATGGTGCCACTGCATTCCAGCCTGGGCTACTGAGCCAGTCTCGGTCTCAAAAAATAAAACGGCACTGGGTCTCCTGC	200	279
A00202:1331:HH2V7DSX7:1:1109:29107:16235	ATACGGCCTTTAATG	ACTGGCCGCTTGACGATCTACTGCATAAGAGGGGCCACAGGTGACCCTGCTGTGGCTGGAAGAGGCGTGGACGAGGCGGGGTTGGCAGAAGATGAGACCACAGAGGAAGGCCTGCTCCCTCCCACCCTCCGTTCCTCCCTTCCTGCCTTCTTTTACTCAATACTTAGAGGGCTCATTCAATTGCACACTGCGGCTCCTGC	200	279
A00202:1331:HH2V7DSX7:1:1109:2700:16250	GGCCCGCCCTCGACC	ACTGGCCGCTTGACGTAACAAGATATCTCTGTTTAAGGATTGCCAGTATGTCACATAAACTGGGATATAAAATGGACGTGTTTCATAAATGGAACATCCTCACCGTGAGGAATAATCTTTAAATAACTTTATTACTGTGGGCCGCAGAGCACTTGTCTGATGTCAAAAAGGAAGATGTGGGAACCCACTGCGGCTCCTGC	200	279
A00202:1331:HH2V7DSX7:1:1109:3332:16250	ATGATCCCTTCACCA	ACTGGCCGCTTGACGGGTGGAAGCCCCAAGATCAGATGAGCCAGTTTACTGGTCTAGGTGATGCCAGCTGATTCATCAGAATTCAGAGTTTGAAAAATATCTTGAACACCAATCTTAGGTTTTATAATAGTGATATTATCCATAGGAGCAACTGGGGAGGTTAGAAATCTTGTGTCCTCCAGTTGCACTGCGGCTCCTGC	200	279
A00202:1331:HH2V7DSX7:1:1109:5773:16250	CGCCGCCCTTAATAT	ACTGGCCGCTTGACGACAGCCCCACGAACAACAAAAAATTATCTGGTCCTGAATATCAGTAGTACTGAAGTTAGTAAATCCTGGCTAATTTTATTGTCATCATTAGAGACTAGAGTGCTATAATCTGTCTCCTTCCCATTCATCTTTGATTTTGTAGTAATGTGAAACATTTTCTTTGTTGCTTTCACTGCGGCTCCTGC	200	279
A00202:1331:HH2V7DSX7:1:1109:6117:16250	TCCGACAGCCAGGGC	ACTGGCCGCTTGACGGTAGTTCTGGTTGCTTGTTTGTATTTACAGGAAGAATAAAAAGAAGATGAGAAAATTGCTCTCTGTGCTGACAAACTCCTTCTTCCCCACGAGTGTGGAAAGGAAGGAGATGAAGGGCTTCCAACAGGAGGGAAAATTAGAGGCAGTGAGATCAGAGATCAGGGTGAAAACACTGCGGCTCCTGC	200	279
A00202:1331:HH2V7DSX7:1:1109:7925:16250	TCTACTGAAGCGAAT	ACTGGCCGCTTGACGTGAGGAGGCTGAGGGAGGAGAATTGCTTGCAACTGGGAGGCAGAAGTTGCAATGAGCTGAGATGGCGCCACTGCACTCCAGCCCGGGCAACAAGAGTCAAACTCCGTCTCAATAAAAAAAAAGGGGGGCGGGGCATAGGGCTAGCACTTACTGAGAGCTGTTAAGTAAACCACTGCGGCTCCTGC	200	279
A00202:1331:HH2V7DSX7:1:1109:8269:16250	GATTACAGGTTGTTT	ACTGGCCGCTTGACGAACCAAATCAGGTTCTTTAATGAAATAAACTTCCTTGTAGAAGAAAGATTCTTCAACTTATTAGAATGCTTGTTTCCTAGGTTATGGCAATTTTTTTTGTTTTTTTTTTTTTTTTATGGAGTCTCGCTGTCACCTGGGCTGGAGTGTGGTGGTGCGATCTCGGCTCACTGCCACTGCGGCTCCTGC	201	280
A00202:1331:HH2V7DSX7:1:1109:8811:16250	TTTAACTTAATAGGC	ACTGGCCGCTTGACGTTGGGGAAGTGATTACATCATGAGGGTTCCACCTTCGTGGATGGGATTAGTGCCCTTACTGCGGGGGGGGAAGAAAAAGTCTACTCTGGAGGCTGAGGCATGAGAATCACTTGAACCTGGGAGGTGGAGTTTGCAGTGAGCTGAGATCGAGCCACCACACTCCAACCTGGCACTGCGGCTCCTGC	200	279
A00202:1331:HH2V7DSX7:1:1109:10077:16250	AGGTTTCAGTCGGGC	ACTGGCCGCTTGACGTAAAGGGGATATCACCACCGATCCCACAGAAATACAAAGTACCATCAGAGAATACTACAAACACCTCTATGCAAATAAACTAGAGAATCTAGAAGAAATGGATAAATTCCTCAACACATACACTCTCCCAAGACTAAACCAGGAAGAAGTTGAATCTCTGAAGATAGACCCACTGCGGCTCCTGC	200	279
A00202:1331:HH2V7DSX7:1:1109:15067:16250	ACAACTGTGCTCCTT	ACTGGCCGCTTGACGAACACTGGTCACAACCTTGCTAATCAAAACAGGAGGCATTAAATAAATCAGCTAAATCAGCTAAAACCAAGATGGCAACGAATGAGATCTCTAATTGCCCTTGATCTGTGTTATACACTAATTATAATACATTAGCATGCTAAAAGATACTCACACTGGTGCCATAACAGCACTGCGGCTCCTGC	200	279
A00202:1331:HH2V7DSX7:1:1109:16586:16250	AGCCCACGGACCAAA	ACTGGCCGCTTGACGTGGACGGAGAGCCAGCTAAGGTGACAATGATGAAGGCTTGACGTATAGGCTTCCTGGAGATGTGTGGGGGTGTTCATCTTGGAACGTTCAGGCCCAGTCCCACCAGCCTCCCTTCTCCTGCCTGGGGAAGACACACAGGGCTTGGCTTCCTTCATGGAGGCCCCACTGCACACTGCGGCTCCTGC	200	279
A00202:1331:HH2V7DSX7:1:1109:16731:16250	ACCACTCTGGTAACC	ACTGGCCGCTTGACGTTATTAATTTTTTTTTTGAGACAGGGTCTTGCTCTGTCACTCAGGCTGGAATGCAGTGGTATCAATCATATTTTTATTTTTTTTGGAGATCGAGTCCCACTACGTTGCCCACGCTGGTGCTCCCTGAGCTTCCCAAAACATTGGGGATTACAGGCGTGAGGTTCACTACTCACTGCGGCTCCTGC	200	279
A00202:1331:HH2V7DSX7:1:1109:17454:16250	GGCGTTCTGTGTAAC	ACTGGCCGCTTGACGGACAAATAGCACCATATGACCCCTCTTAATTACAAGGGAAGATGTCGGCAAAGTGTTTAGCAAAATATCAGGGTTATAAAAAAGGGAAACGGGATACTGGGAATTAATTGTTCACCATATATATCATGTATAAAGTATGTAAATGTTTTGTCTAAATTAAATATATTTGACACTGCGGCTCCTGC	200	279
A00202:1331:HH2V7DSX7:1:1109:17833:16250	CCAGCCGAATTGTGG	ACTGGCCGCTTGACGTATACACACACACACACACACATAGTTGCTGTTGTTGTTGTTGTTGTTGTTTTTGAGGCAGGGTCTTGCTCTGTCGCCCAGGCTAGAGTTCAGTGGCACAATCACAGCTCACTGCAGCCTCTGCCTCCTGGGCTCAGGTGATCCTCCTCCCGAGTAACTGGTGAGAGGTGCACTGCGGCTCCTGC	200	279
A00202:1331:HH2V7DSX7:1:1109:18087:16250	GGGATATAATCTCAC	ACTGGCCGCTTGACGTGTTCACAATACACACACACAATCATGGGGACAGGTGGGCTCATGAAAGGGATATAGGAACCAAGTAAAAGAGCTCCCAATGGCTAAAGCTTTTTCCAGGAAAATAAAATAGTATTGCTTTATAACCCGAAGCATCAAGTAAACATGCACGAGTCCAGACTGATATAAAGCACTGCGGCTCCTGC	200	279
A00202:1331:HH2V7DSX7:1:1109:18394:16250	ACACTAAGGACTCTA	ACTGGCCGCTTGACGAGTAAATCCATAATTCATCTCTTTAATTTTCTCCCAGGTTTGCCTTATTGACCAGCCTTGTCCTCCCCTCTCTCTTCCTGCATTTAAAAGCTCCAGCCTCTCATGGATCAGGGTTCCTGCACCTCTCTGATGTCTGGTCCCCAGCCTCCTCTACTCGTCCCCTCCCTGCCCACTGCGGCTCCTGC	200	279
A00202:1331:HH2V7DSX7:1:1109:21992:16250	GACACAGCCATTGCG	ACTGGCCGCTTGACGCCCTACATTCATATACTCCCATTCATGTATTTAACAATTCTTTACTGCTGTAAGATAAATGGTTTTCAATTATGAGTTTTGTCATGAAAATTTAATTTTTTAAAAAAAATCAAAAGACCTGGATGTGGTGTGAGCATGCGGAGCTCCCCTTTCTGCCCAGGCCTTTACCTCACTGCGGCTCCTGC	200	279
A00202:1331:HH2V7DSX7:1:1109:22607:16250	AGTGGGGCGGAAGGA	ACTGGCCGCTTGACGATCATGATTTTGAAACAAAGTGATGAAAATGAGTAGTTTAAGTTCCAACTGAGTGGACCTAATAGCCAAGCAAACAAGTTTAGCCTGGGGCTTGGGTGGTCAAGGAAGCCTTCACAGATCAAAAGTAACTGGATAAGCGCTTAAAGGAAGACACAATCAGACTCACTTTTCACTGCGGCTCCTGC	200	279
A00202:1331:HH2V7DSX7:1:1109:27127:16250	TATGACCTCCTGAAC	ACTGGCCGCTTGACGTGTCAGGATTCTATGCTCTTAGTAAGTCTAGTTCTCTTCAAAATCCATATAAATCCTTCCTCCAAAGTTTGCCCTCACTAGCCAGCATTCAGTTATGTTTATTCTCCCTTCCAATCCCTTTCTATTTTAATGTCCCCTTTTAATGCTGTTGTTACCATTCCCTAAAAAGACACTGCGGCTCCTGC	200	279
A00202:1331:HH2V7DSX7:1:1109:29604:16250	GAGAGTTTGCGCGCT	ACTGGCCGCTTGACGGACGACAATTTGGGTCCTGGGAGCAGGAGATGAGATGGAGAGCGGGGGCGATGAGGCGCAGGTCACCACCCCACTCTCGGCCAGATAGGCTCTTCTCGGCCTGATTCTGAGAAGTCAAGGATGGGGGGAGCTGTTGGGGGCGGGAGAAGGCTGGCCAAAGCCTGAGCTACCACTGCGGCTCCTGC	200	279
A00202:1331:HH2V7DSX7:1:1109:31539:16250	CGGTCAGTAAATTAC	ACTGGCCGCTTGACGAGAAAGAACACAAACGAGAACCAGCCAAAGCAAGAGCTGGACGCATGGGCAGTCAGGTGGGGTCCAAGGACAGAGCTTCTGGTCATCCTCCCAAAGGAGCCATGGGCGGAGTTATCCTCCCAGCACCCATGTGTGGCAGTGTGCAGAGTCACTTGGTGTAGCTGGAATGACACTGCGGCTCCTGC	200	279
A00202:1331:HH2V7DSX7:1:1109:5104:16877	GAACCTAACGTATCG	ACTGGCCGCTTGACGGATTACAGAGGCCCACCACCACGCCTGGCTTATTTTGTATTTTTAGTAGAGACAGGGTTTCACCACGTTAGCCAGGCTGGGCTCGAACTCCTGACCTCAGGGGATCCACCTGCCTCAGCCTCCCAAAGTGCTGCGATTACAGGCGTGAGCCACCGCGCCTGGCCCCATGCCACTGCGGCTCCTGC	200	279
A00202:1331:HH2V7DSX7:1:1109:7383:16877	CGATAGTCAGACCGA	ACTGGCCGCTTGACGAATTGATCTTCCTCTGAAACTGTTTGTCTACAGGAAAAAAGAAACAAGCCAAAGAAAAGCAAGGGCAAGGGAATCAAGTTATTGCGACAGGTGTTCGGGCTCCCGAAATAATAAACATGTTGGGTAAGTTGCAGTCTCACTGTGGAAGGACTCATCTTGATGCAAAGCCTCACTGCGGCTCCTGC	200	277
A00202:1331:HH2V7DSX7:1:1109:7401:16877	CAGTTGGCCCTATGG	ACTGGCCGCTTGACGGGGCGATGTCCTCGGAAGAAGCCAGCGGATTCCATGACGCGGCGGGGGAACTAGGGACCCCGGATTCTGGATGGGTTGGGAGGGCGGAGGGAGGCGAGTCCTGCAGCGAGGCACTGGGTGGGGCTCCCGGTGGCCCAGCTCGGTGCCTGCGCGCGGTAGGCGTTCGGTAACACTGCGGCTCCTGC	200	279
A00202:1331:HH2V7DSX7:1:1109:8721:16877	CCGGAAGCAAGTCGG	ACTGGCCGCTTGACGCTCAGCCTCCCCACTCCCGGTGGCGCTGTGCGTTCTGGTGCCCTGCCTGAGCCGGAGCCCTCACAGTGCTCTCTGGCACCCACGCGACGCTCCTCCATGCAAACTCTTTCCACGCGAGAAGCGCCATGTGCACGTGCTCCAGCAGGTACGCGCTCCCTGCAGGACATCTGCACTGCGGCTCCTGC	200	279
A00202:1331:HH2V7DSX7:1:1109:8775:16877	CCTTTTCGTCCAGGT	ACTGGCCGCTTGACGAAAGAGACATTCGTTTCTGTTGATTCATTGGAGAGAGTTTCTTCTGGAATACCGGAAGCGCAGCACCCACCAGCTGTGCTGCTTTAGGTGAAGGGAGGCAGTAGAGGGGGCTGTGGGGAGACCCGGAACTTTACTCAGCACTTTCTCGGTGCAGAGAAGCATACAGTGCGCACTGCGGCTCCTGC	200	279
A00202:1331:HH2V7DSX7:1:1109:11017:16877	GGCCCAGCACGAACT	ACTGGCCGCTTGACGCCAGCTAATTTATGTATTTTTAGTACAGACAGGTTTTCACCATGTTGCTCAGGCTTATCTCAAACTGCTGAGCTCAAGCCATCCGTTCACCTCAGCCTCCCAAAGTGACGAGATTACAGGCATGAACCACCGTATCCAGCCAGCTATTTTTTAAAAGGATAAAACTTGTCCACTGCGGCTCCTGC	200	279
A00202:1331:HH2V7DSX7:1:1109:11541:16877	GTCATCCTGGTTAGT	ACTGGCCGCTTGACGCCTCAGACCCCTGAGTAGCTGGGATTATAGGCGGCCACCACCACACCTAGCTAATTTTTTGTATTTTTAGTAGAGACGGGGTTTCGCCATGTTGGCCAGGCTGGTCTCGAACTCCTGACCTCAGGTCATCTGCCCGCCTCGGCCTCCCAAAGGGCTGGGATTACAAGCATCACTGCGGCTCCTGC	200	279
A00202:1331:HH2V7DSX7:1:1109:12518:16877	AACAAACTTCGTTTG	ACTGGCCGCTTGACGATTTTGTTGACATTTACATAATTAATTTATAAAAGCAAAAACCCTGAGATGAGCCTATTTATAGGTTTGTGCAATCTAGGTAAGAATATATATTAAATCTCATATAATTAACATACTTAAAGGACTTGGGAGAGTTTTGTGATTGTCAAATGATGTGATTAAAAGGCCTCCACTGCGGCTCCTGC	200	279
A00202:1331:HH2V7DSX7:1:1109:13639:16877	ATTGTTCCGCAGCGA	ACTGGCCGCTTGACGTCTTGGCAAGTAAGTGAAGCCAAACGACTGCCGAGATAATGGCCATGAACACACCTGTGAAGGGTCGTAGAAACAGAAAAGAAACTGACCAGGGCTAAGATGCCTGCAGACTCCCTGCTGGTGAGAATGCTGAGGCCTCCTTACTGCCTAAGTGCTGCAACACCCCAAACCACTGCGGCTCCTGC	200	278
A00202:1331:HH2V7DSX7:1:1109:13838:16877	CTGCATGAATTTTCC	ACTGGCCGCTTGACGTACAAAGCTTCCACAGCATGGAAGGGGTCCCGAATGGGTAGCTACTGGTGGTTTTGGGTGATTGCCTTTTAAACTCTTTTAGGCGGGAAAAACGAGTGGCGGGAAGATGTTACCAGAGCAAGAAACAAAGGCAGTAAATTATTTTGTTCCATGTCTTAGATTTTGAGGAACACTGCGGCTCCTTC	200	279
A00202:1331:HH2V7DSX7:1:1109:13928:16877	TCCGTTTGAGGGTAT	ACTGGCCGCTTGACGTCTCGTTCTGTCACCCAGGCTGGAGTGCAGTGGTATGATCTCAGCTCACTGCAACCTCCACCTCCCAGGTTCAAGCGATTCTCCAGCCTCAGCCTCCCGAGTAGCTGGGATTACAGGAGCTTGCCACCAGGCCTAATTTTTTATATTTTTAGTAGAGATGGGGTTTCACCCACTGCGGCTCCTGC	200	279
A00202:1331:HH2V7DSX7:1:1109:15284:16877	GGCAGTCCCACGGCG	ACTGGCCGCTTGACGCTTTGGCAGGCACTGGGAGCTTCATAAACTACTATACCACACAGCCTGTTTTTTTTAATTATTATTATTTTTTACCCGTTCTTAGTAATTGTGGATTAAATTCTTTATTGTATTGGTTCCTAATTGTTTGATCTAAAAGGCCCATCTTCTCATCTATATGATAAGCCTTTCACTGCGGCTCCTGC	200	279
A00202:1331:HH2V7DSX7:1:1109:16495:16877	GCGTGACGATCTTTG	ACTGGCCGCTTGACGTCTTCTCTTCTCTCTTTTCTTTTTTCTTTTCTTTTGTTTTGAAACAGCGTCTCACTCTGTCCACCCAGGCTGGGGTGCAGTGGCGTGATCTCGGCTTGCTGCAGCCTCAACTTCCTAGGCTCAACCTATCCTCCTACCTCAGCCTCCTGAGTAGCTGGGACCACAGGTGTCACTGCGGCTCCTGC	200	279
A00202:1331:HH2V7DSX7:1:1109:18448:16877	ACCGTAAAGTAGCAG	ACTGGCCGCTTGACGAGGTTAGTAAAAATAAGGATGTATTTTTCTCCCCATGCAAAGTACATGGCCTTCCCAGATTTGATCTACAAATTCCTTTGAGAAGGTCTGTGGACTCAGGTCAAGAACCCCTGACATTAGATGCTGAAAAGATTCTTTGGAAGAAATGCAATATGGGCCACATTTTACATCACTGCGGCTCCTGC	200	279
A00202:1331:HH2V7DSX7:1:1109:19298:16877	AGGTGCGGCGGTAAT	ACTGGCCGCTTGACGTTCACATCATAACTAGTTCATTTATCATCCACGCTAGAGACTGGTCTTCCAGAGGATATTCCTACCTCAGAGCCCCTTCCTCCCAACGTGCTGGGACGGCCCCTGCTGTTGCCTGGCTTTGCCTGGTATTACAAGGGACCTCAACCTCCTGTGCTCTTACCCGGGCCTGACACTGCGGCTCCTGC	200	279
A00202:1331:HH2V7DSX7:1:1109:19750:16877	TTGAGCGCCAACGTA	ACTGGCCGCTTGACGGGCTGGTGGAAACTTTGAAACCACTAAGCCAGGAGAACTCTACATTCATAAGGTATAGCAAGATGCATTTTCTATCTGTGATCACTTCTCATGTCTTGAGTTATGGGGGGGTGTTTATTTCTTTAAATATTTAGAGACATTAAGGCTTGAAATTTTAAAATTAAAAATAGCACTGCGGCTCCTGC	200	279
A00202:1331:HH2V7DSX7:1:1109:19840:16877	CGATAGTCAGAACGA	ACTGGCCGCTTGACGCTCTCTCCTTATCATAGAAGGGTCTTTGATACAAAGTGTATCTTCTAATGGCAGAGAATGTTTGCAACAGGGTCAATTGGGGTTCGAAAACCCAGATTTGGATGGTGCTATCACTGTGGACATCCTCTGCTGTGTTTCCTCTTCACAGCAGAAGACACATTGATAGGGAGCACTTCTGCTGCTGCAGAGGACCTAGACGTCCATCGTACGATTATCCGGACTGATGTGTTTTCAAGAAGGTTAGTAATCTCGTTCTGACTATCG	279	279
A00202:1331:HH2V7DSX7:1:1109:22263:16877	CCTTTGCCCAAAGCA	ACTGGCCGCTTGACGGAAGTCAGCATTCCCAAAACTGATTTTAAGGACTCAACAAAATGAAAATTGATGAGCTGATTCCAGAATGGAAATGGAAATGCATAGCAGGACCTAAAACAGCCAAGACCCTCGTCAAGAACATGGTGGAGGATCTCAAGGCTCACAGCCGTGCAGACAGCGTCACATGGCACTGCGGCTCCTGC	200	279
A00202:1331:HH2V7DSX7:1:1109:23583:16877	CAGTTGGAGCTGGTG	ACTGGCCGCTTGACGTAAAAGCCTCTTATGAATGACAAACCCTTTGACCAGCATGTTCCATCCTAATCGTGTGCTTGTTCCCTCCATATGTCCTTGTTGAGGGGCTTAAAGACCAGCAAGGAATGTTCTTGAGAAGGGAGAGATAGGACCTGAACCCTAGCACCCACAGGCAGGTACAAGAACTACACTGCGGCTCCTGC	200	279
A00202:1331:HH2V7DSX7:1:1109:28827:16877	TCCTGCTTAGAACGA	ACTGGCCGCTTGACGCCAGGAGATGCTGATGGTCTTCGTCTGGCCGCGCTCCACGGAGCCCCTGGAGGGCTCAATAGAGAAACCCTTGTGCTGCAGGGAAGCGACGCTGTCTATGCTGAACTCAACGGTCTGTGGGGTATGGGGCTCCTGTAGGCTGGCGACCAGGCACCGCTCCCAGAAGCAGTCACTGCGGCTCCTGC	200	279
A00202:1331:HH2V7DSX7:1:1109:30129:16877	ATTATGGAGGTCGAT	ACTGGCCGCTTGACGGATGTGTAATTAAACTGGTTAGGAGACTCATCGACTAGAGGGGGACATGGTGGCCCCAGGCTGTAAGAACAGGCCACACCGTCCACTGGGCCGCTTGCTTTGTGCTAAGATGACACTTTGTTCTGAGCCTCACAGTGTCTTGACCATGTTCCTGGAACCTTCTTGTTGGACACTGCGGCTCCTGC	200	279
A00202:1331:HH2V7DSX7:1:1109:30526:16877	GATAGTTCACAATGC	ACTGGCCGCTTGACGTATAGAACATTACAGCATGGCCTAGAGATTTCAAGGCAGGTAACCAGTTCACCCCAAAAAATCTTCAAAAGGAAACAAATTTAATTTGTGTTTATTTCGAAACTACAGTACTATTTAAGAGGAAGTGAGCTTTGTCAAATACAAATACACCAGGACAAAGTACCCCTGTCCACTGCGGCTCCTGC	200	279
A00202:1331:HH2V7DSX7:1:1109:31647:16877	TCACTCAGTACTCTT	ACTGGCCGCTTGACGAAATTCTTCTTAAATGCGTTGGTAAGTAGGCAAATGTAATGAAAATATAGGTCAAAAATAGGTGAAGGAGGAAAGCCAGCGAGGCAAGTGAAGAAGGGAAGCCAGCTTTTAGCCCAGGAACTGGCCAGCATGGGGAGATAAATAGGAAACACATACCCATTCTACAGGGCCACTGCGGCTCCTGC	200	279
A00202:1331:HH2V7DSX7:1:1109:32786:16877	CTTAAACTGGGTTGG	ACTGGCCGCTTGACGATCAGGGCAACTAGGAGAAAAACAACTCCTAGCCCAGAGATACAGGAAAGAAGGGACAGGGAATCAGAACCCTGGGTTTCTGAGCTAAGAACCTATACCTCAGTTCTCTCACAAGGTGCTACTGCTATGAAGAAAATGTGGCTTTTGCTAATGTTCACTGCGGCTCCTGC	185	265
A00202:1331:HH2V7DSX7:1:1109:2799:16892	GGCAGCCTGCTCAGC	ACTGGCCGCTTGACGTCTCTACAAAAAATACAAAAAATTAGCCAGACGTGGTGGTGCACACCTGTAATAGCAGCTACTCGGGAGGCTGAGGTGGGAGGATCACTTGAACCTGGGTGGCGGAGGTTGCAGTGAGCTGAGATCATGTCACTGGACTCCAGCCTGGTGACCAAGTGAGACCCTGTCTCCACTGCGGCTCCTGC	200	279
A00202:1331:HH2V7DSX7:1:1109:4933:16892	TATAATAATTGTGCG	ACTGGCCGCTTGACGTCCACAAATATCTTAGACCCTGCATTTATATTAAGATAGAGAAACTTCTAAAGCCCTGTAAAGAGAAGAAGCAGAGAGAAAAATAATATCTAAACTCTTTAGGGATCAGGGAATCTTAATAGATTCAAATCATCCAAGTGAGCCAATAGCCTATGTTATGATGGGACTTTCACTGCGGCTCCTGC	200	279
A00202:1331:HH2V7DSX7:1:1109:5620:16892	TTACGTCCCTGATGC	ACTGGCCGCTTGACGATCACCATCAGTTACTTTTGTTTATTTTTGAATTTCATGTAGGTAGAATTACAGAGTATGTACTCTTTTTTCTAGTTTCTTTTGCAAGTATAATATCTGTGATATTCATATATATTTTTGTAGTTTTTGTTTGTTTGTTTGTTTGTTTTTGAGACGGAGTTTGGCTCTTGCACTGCGGCTCCTGC	200	279
A00202:1331:HH2V7DSX7:1:1109:5638:16892	AGCTCTGCTCAAAAG	ACTGGCCGCTTGACGCTCACAGGCCTTGAGCCCAGGACGGAGAGCTGCCTGGAGTTCACAAGGCTGCATTGCTCCAGAGTAGGAGCCTACATTGTGCACTGCCCACCCACCCAAGTGTCTACAACACAGGGCCATCTTGAAGTCAGACGTACTGCTACAGTGTGTCCTGCTCTTGGGCCACTAGCCACTGCGGCTCCTGC	200	279
A00202:1331:HH2V7DSX7:1:1109:5764:16892	AGGATTTAGCCGATT	ACTGGCCGCTTGACGCAAACTGGAGAAAAAAAAATATGTTAAGATATGTCAACCTGACACAAAGATAAGGTGGAATAAGAATCTAGTCCCATTTGAAAGTTGAAAAGAGCTGAATAATGAGAGCTAGTGTCATGAACTTGGCTGCTCAACTGCCTTTGTGTAAGAAAACATCTCAGAACTTTGAACACTGCGGCTCCTGC	200	279
A00202:1331:HH2V7DSX7:1:1109:5801:16892	GAGGGGCCATCGTCG	ACTGGCCGCTTGACGTGTGAGGTGTCCGTCCGCCCATACTGGGGGGTGCCTCCCAGTTAGACTACTCGGGGGTCAGGGACCCACTTGAGGAGGCAGTCTGCCCGTTCTCAGATCTCAAGCTGCGTGCTGGGAGAACCACTACTCTCTTCAGAGCTGTCAGAGAGGGACATTTAAGTCTGCAGAGGCACTGCGGCTCCTGC	200	279
A00202:1331:HH2V7DSX7:1:1109:9652:16892	ATCCCGGAGTACGAG	ACTGGCCGCTTGACGAAATTAGCTGGGCATGGTGGTAGGTGCCTGTAGTCCCAGCTACTTGGGAGGCTGAGGCAGGAGAATGGTGTGAACCCGGGAGGCGGAGCTTGCAGTGAGCTGAGATTGTGCCACTGCACTCCAGCCTGGGTGACAGAGCAAGACTCCATCTCAAAAAATAAAAGAAATACCACTGCGGCTCCTGC	200	279
A00202:1331:HH2V7DSX7:1:1109:12491:16892	CGTGCTTATGCGAAA	ACTGGCCGCTTGACGGAAGCCACCCTTAGACTTCCTCCCGCCTTGCCAGCTGCATTGCTGTCCGTGCTAAATAGAAGCAACGTGTAACCACCAATATCTTGGGGAGAGCTGGCTTTTTGGAAGGAATTTAACTATTTTTTAAAGGCTCTGACTTGTTTAATTCAAATAATGTGACTTCTTAGTAACACTGCGGCTCCTGC	200	279
A00202:1331:HH2V7DSX7:1:1109:12726:16892	GGGTTCTATTCGCCG	ACTGGCCGCTTGAAGAATTGGCTGAAGAGCGGAAAGACGAAGCCGACTCAGTCCCCCGCCCCAGCAGAGCCCACCTCCTTTCCCAGCAGTACTGGGACGTATGGGGAGGGGGCGGAGCACCGTGTAGGAGCTAAAACTGCGCGGCCTTTTGTGGTTTGGGATGAGAGAAAATGGCGGGGTCTCGTCACTGCGGCTCCTGCAGATTACCTAGACGTCCTTCGTACGCTTATCCGGACTATGAGTCGGCGAATAGAACCCTAATCTCGGTCTGACTATCG	278	278
A00202:1331:HH2V7DSX7:1:1109:13431:16892	GGGCTCCCATCGGGT	ACTGGCCGCTTGACGCAATCAGCATGGCAATAGGCTCAGGGAGAGACACACGGCCCAATCAGAGCCAGGAGAGGTTGGCTGGGCTCCGGGAGACAGGACGTGAGGCTGGAGTGGCTGCAGCCTCTTGCAGACAGTGGAGGCTCAGGCTAAGCCAGCAAGACCAAGAGGAGCACGGAGAGCTGGCACACTGTGGCTCCTGC	200	279
A00202:1331:HH2V7DSX7:1:1109:17300:16892	GGGAACATAAATGCT	ACTGGCCGCTTGACGTTAGATCATAAAACCTACACGGGCAAGGGCCTACTCTGACATGGTATCATGTTCTTAGCACCCAGCAGGGAGCCCTGCCCCAGGTTCGGCCCTCAGTAAATGTGGACAGTGATTTCACAGTTCCTTCCCTCCCTGTTCAAACTCAAGGCCTCACTAATGTCCTCCTGACACACTGCGGCTCCTGC	200	279
A00202:1331:HH2V7DSX7:1:1109:19922:16892	GGGTGGGATTGCGGG	ACTGGCCGCTTGACGACATTTTTTTTTTTAAAACAAAGTATTTTAAATAAGTTTGTGCTTTATACTTAAAGCACAACTCCATTTCAGTAGGCACAAGTGGTTAGTGGCTACTATGTTGGATAATAGAGGGCTAGTGAGTGAAAGGACAGTGGTCATATTTTAGCACTGCGGCTCCTGC	178	257
A00202:1331:HH2V7DSX7:1:1109:21567:16892	GGATGCAAAGCTTCC	ACTGGCCGCTTGACGCAAGAACATTGAGAGAGAAGCTGTTTATACAGCTGTTCTGAGCACTGTTGTGATATGACCAACCACCTGCCCTGCTCCGCACCCTAGTTACTGTGAGTCAGGAGACAAGGTGCACTGCACAAGACTGGGCGAGCTTCGCTGCTGTCGTTCCATTTTTTAGTAAACACAACCACTGCGGCTCCTGC	200	279
A00202:1331:HH2V7DSX7:1:1109:23556:16892	AGAAAGAAAGTACAG	ACTGGCCGCTTGACGCTCACCTACTTTGGGACCTTCGGGGGTGAGTTCCCCTTTGTCCTCTCTTGGAAACAGCACACAGCAAGCAACCACAAAACCAGAGCGGAATGAGGGACTTCCCACCGGCATCCGGCCCCAGTGCCATGTTTTATCATCTGGAACGGTTGTGGAGCTTTGTGTGACTTGCTCACTGCGGCTCCTGC	200	279
A00202:1331:HH2V7DSX7:1:1109:26630:16892	TTTCATAGAACATAG	ACTGGCCGCTTGACGCTGTTCTGACTCAGGCTAAAGATCTGGGTGGGACAGACCACCCCCTGAGCACAGCCTGGCTATGGCGTACTAATCACTGAGACGTCGATAGGAGTGTGATCACCACAAGGGCATGTGCTCAGGGGCCCTGGAGGCAGCCTCCTGCTTGGTGCAAAGACACGTAAGACATCCACTGCGGCTCCTGC	200	279
A00202:1331:HH2V7DSX7:1:1109:26973:16892	ATAAGGGAGTCCGCC	ACTGGCCGCTTGACGGTGTGTCCTCTGCCATGCGGAGAAAAAGACTTGAAGTATCTCTCGGCATAATCCAGATGTTTATGTAGTTGAGGTTTTACTATGTTTGCACTCTTTTGTTCTGAAAATGTCAAAACGGAAGCAGTTTTGAATTATCTGTGAATCAAATTGAGTATCTGTGAATGTGAAAACACTGCGGCTCCTGC	200	279
A00202:1331:HH2V7DSX7:1:1109:28908:16892	CATACATAACACACG	ACTGGCCGCTTGACGCCCCAGCCTAGCAAGGCAGGCCAACATTCAAATTCAGGAAATACAGAGAACGCCACAAAGACACTCCTTGAGAAGACCAACCCCGAGACACATAATTGTCAGATTCACCAAGGTTGAAATGAAGGAAAAAATGTTAAGGGCAGCCAGAAAGAAAGGTTGGGTTACCCACACACTGCGGCTCCTGC	200	279
A00202:1331:HH2V7DSX7:1:1109:29197:16892	AGCATTCTTAGACGT	ACTGGCCGCTTGACGGTGTGAAGGTGTGTGTCGCGGCTGGGGGTGCCACAACGGGCCATGGAGCCCACCTCCCAGAGGGAGGAAGTCTGTGCACACCAGAGACTTGGGTCGAACACTTTCAGCCCATCCACTGGGCCAAAGCTATTTAACAATTAATGCGTTCCTGGGGGAGGCCGGGGGAAGTACACTGCGGCTCCTGC	200	279
A00202:1331:HH2V7DSX7:1:1109:29288:16892	AGATAGACCTTCCGG	ACTGGCCGCTTGACGGAGAGAAGCTGGAAAGACAAGGAGTGGATTCTCTGCTGCAGCCTCCAGGAGGAGCCGGCTCTGACGACACCTTCATTTTAGCCCAGTGACACCGTGTTGCACTTCTGACCCGAAGAACTATAAGATTATAAACTTGCGGCCGGGCACGGTGGCTCTTGCCTGTAATCCCACACTGCGGCTCCTGC	200	279
A00202:1331:HH2V7DSX7:1:1109:29740:16892	TAGGTCTCGGTTGGT	ACTGGCCGCTTGACGCCTCAAGTTGCATGGGTATTTTGTCATGAGAAGGTCACTGGGATGGCAGACTGGTATTCTGATGGCTGCAGCAGCCCATGTTCCCTTTGCTCAGACATGTTAAGGGAGCCAGGCTTTTTAGGATGTGTTGATCTTCATTTTGGCCTGCTCCATTTGATCAATATGTGATGCACTGCGGCTCCTGC	200	279
A00202:1331:HH2V7DSX7:1:1109:30481:16892	GGTCAATTGAAATGT	ACTGGCCGCTTGACGGCAATCTCAGCTCACTGCAACGTTTGCCTCCAGGGTTCAAGTGATTCTCCTGCCTCAGCCTCCCAAGTAGCTGGGATTACTGGCACGTGCCACCACGCCTGGCTAATTTTTTGTATTTTTAGTAGAGACGGGGTTTCACCGTGCTAGCCAGGGTGGTCTCGATCTCCTGACACTGCGGCTCCTGC	200	279
A00202:1331:HH2V7DSX7:1:1109:32398:16892	CGGTGGGATTGATGA	ACTGGCCGCTTGACGCCACTTAGATGAGAGGCAGAGACCCAGGTAGTCATGATTCAAGTATGCTTTTCAAAAAGGTGTCTGGGCCCCAGGTGCTCTTGCATTTGAGGGAGTAGTATCCAGGAAGACAGGCTCTCAACACTGCCTAGACCTCACCTGCCCCCTCCAGATGAGCAGGCTCCTGGGCACACTGCGGCTCCTGC	200	279
A00202:1331:HH2V7DSX7:1:1109:2157:16908	GGACTGTAACTCAAC	ACTGGCCGCTTGACGGTTAGCCTGCCCAATGTCAAAAACAGGAGGAGGCCAGGCACGGTGGCTCACACCTGTAATCCCAGCATTTTGGGAGGCTGAGGCAGGCAGATAGGTTGAGTCCAGGAGTTCAAGACCAGCCTGGGCAACATGGCAAAACCTCATCTCTACAACACGAAAATAGAAAAAAACACTGCGGCTCCTGC	200	279
A00202:1331:HH2V7DSX7:1:1109:2446:16908	ACTGCTGAAATCAGT	ACTGGCCGCTTGACGTCATGAATGGCTTCAGCCATCCCCTTGGTGGTAAGTGAGCTCTCACTCTGAGTTCACATGAGATGTGAATGGTTTAAAGTATGTGGCATCCGCCTCCCCACTTCCTGTCTCGCTTGCTCCTGCTTTTGCAATGTAACATGCCTGCTTCCCCTTTGCCTTCTGCCATGATTCACTGCGGCTCCTGC	200	278
A00202:1331:HH2V7DSX7:1:1109:2645:16908	AATGACACAGCGGGT	ACTGGCCGCTTGACGTCCCGCCCCCTCCATGCATACTGGCTGTTAGGATTCTGGAGGAGGCCGAAGAGGTGGGAATCACCCTCTGCTGGGAAGCCAGCACGGAAAGCAAGTGCCCATCTGGAGGTGGAGAGTGGGCATGGCGGGGCAGCCTCCAGAGGGCTGGGAGGGCCAGAGAGAGGGCAAGTCACTGCGGCTCCTGC	200	278
A00202:1331:HH2V7DSX7:1:1109:5575:16908	AGGCCGTCTTTCTGC	ACTGGCCGCTTGACGTCAGTCTGCCCCTACTGGGATGTGCCTCCCAGTTAGGCTGCTCGGGGGTCCGGGACCCACTTGAGAAGGCATTCTGTCCATTCTCAGATCTCAAACTCTGTGCTGGGAGAACCACTACTCTCTTCAAAGCTGTCAGACAGGGACATTTAAGTCTGCAGAGGTTTCTGCTGCACTGCGGCTCCTGC	200	279
A00202:1331:HH2V7DSX7:1:1109:6804:16908	CGTTTTGAGAGTCTC	ACTGGCCGCTTGACGACAGTAAGGTCTGCCTTCCCTCGATACAGCAGAAATTCTACGAGAGAAATGTGATAGAGGGACTGACCCCTCCCTCCAGAGCAGCAGCCATCCTGGCTCTCCACTTTGCATCCCGTCTGCAGATGGCGAGACATCCAAAGACAACCCTCTTGCTTTCTGAACCCCAGCCCCACTGCGGCTCCTGC	200	279
A00202:1331:HH2V7DSX7:1:1109:7744:16908	ATCGATATCGAAACG	ACTGGCCGCTTGACGGATAATTTTTGTATTTTTAGTAGAGACAGGGTTTCACCATATTGGTCAGGCTGGTCTTGAACTCCTGACCTCATGTGATTCACCTGCTTCAGCCTCTCAAAGTGCTGGGATTACAGGCGTGCGCCACCACGCCCAGTCTTCTTTTTCCTAAGACCAGCCTGGGCAACATGCACTGCGGCTCCTGC	200	279
A00202:1331:HH2V7DSX7:1:1109:9064:16908	CAGCGAATACCCTAG	ACTGGCCGCTTGACGACTGCTTCACATCTCATTTTCTTTGTCTAGAAAGTCAGAATTGTCAGGTGTTGTTACTAAACAGTTATGTTAAATGTTAAAGGACATGGTAGGGAGTGGTGGGTGGGATTATGTTTGTATCTTCCAGAGTTGCCACATTTTCAGAAAAAAAGTGTATACTTTTTAGTGCCCACTGCGGCTCCTGC	200	279
A00202:1331:HH2V7DSX7:1:1109:10710:16908	GGCACCCCAGTGATT	ACTGGCCGCTTGACGTGAACCCTGGAAAGTCAAAGGGCAGGGCTGCCTAAAGCCATAGGAGCACACCTCTTGCAGCAGTGTGCTCTGATGCGGGACATGGAGTCAAAGGACACTATTTTGAAGCTTTAAGATTTAGTGACTTCCCTGTTGGGTTTTTGAACTGGCATAGGCCCTGTAACTCCTTTCACTGCGGCTCCTGC	200	279
A00202:1331:HH2V7DSX7:1:1109:11469:16908	TCATAATTTAAATTT	ACTGGCCGCTTGACGCCAGGCTGGTCTCAAACTCCCGATCTCAGGTGATCCACCTGCCTTGGCCTCCCAAAATGCTGGGATTACAGGCATGAGCCACCGTGACCAGCCTTAACTCTAACTTTCAAAGGCTAAAGGTGAAAAGATAATGGCTCCTAAACCCGACTAAAACATCAGAAAATGTCTTTCACTGCGGCTCCTGC	200	279
A00202:1331:HH2V7DSX7:1:1109:13856:16908	TCTTCAACATACTAA	ACTGGCCGCTTGACGTAGTCCCAGCTACTTGGGAGACTGAGGCGGAAGAATCGCCTGAACCCGGAATGCGGAGGTTGCAGTGAGGCGGAATCGCACCACCGCACTCCAGCCTGGGCGACAGAGGAAGACTCCATCTAAAAGAAATTTTTTTTCTTGAGACAGGGTCTTGCTCTGTCCCCCAGGCTCACTGCGGCTCCTGC	200	279
A00202:1331:HH2V7DSX7:1:1109:17201:16908	GCGTACTGTTCCGTC	ACTGGCCGCTTGACGAGTTCGTGTGGTCATCCCAGAAGGGAGAACAAGACGGTGTCCAGAGCTGCCTTTCTTCCTGCCTGCACTCGAAACCACAGCCCCACAGGGAAATCAATTCCTGCCTCCCCCAGAGACATTATAGAGCAGAGGCGACGATTTCAGTTTCCAGGCCTCCCAGAGCCACCAGCCACTGCGGCTCCTGC	200	279
A00202:1331:HH2V7DSX7:1:1109:17327:16908	ACAGGTCTGATCTAT	ACTGGCCGCTTGACGCTTCTTCCTTTCATTTTTGAGATAGGGTCTCACTTTGTCACCCAGGCTGGAGTGCAGTGGCACAATCACAACTCACTGCCACCTTGACCTCCCAGGCTTTTTGTATTTTCTGTAGAGGCAAGGTCTCGCTGTGTTGCTGGGCTCAAGTGATTCGACTGCCTTGGCCTCCCCACTGCGGCTCCTGC	200	278
A00202:1331:HH2V7DSX7:1:1109:17833:16908	TGGTAGATCGACACA	ACTGGCCGCTTGACGTGGGAAGCCCAAGCGCTGAGCTGCGTCCAGGTCTCCCTCACTGCAGCCCTGCCTTCCTCACATGGCCTCACGGCTAAGCACAGTGGCTGACACGAGGTCGAGGCGTGCCCAGGGCCGGGGGAGCAGGCGGTACCCGAGAGTCTGTCCTCCCATGGTTGGGCACGGCTGGACACTGCGGCTCCTGC	200	279
A00202:1331:HH2V7DSX7:1:1109:19750:16908	ACGTGGACATCGTAA	ACTGGCCGCTTGACGCCCCATCTCTGCTAAAAAAGTACAAAAAATTAGCCAGGCATGGTGGCGGGTGCCTGTAGTCCCAGCTACTAGGGAGGCTGAGGCGGGAGACTGGCGTGAACCTGGGAGGCGGAGCTTGCAGTGAGCTGAGATCGTGCCACTGCACTCCAGCCTGGGCAACAGAGCAAGACCACTGCGGCTCCTGC	200	279
A00202:1331:HH2V7DSX7:1:1109:21432:16908	ATGTTGCCTCTAGTT	ACTGGCCGCTTGACGAGCAACCAAGGGATTGTTCCTGTCAATCAATGGTTTATTGGAAGGTGGCCCAGTATGAGCCCTAGAAGAGTGTGAAAAGGAATGGCAATGGTGTTCACCATCGGCAGTGCCAGGGCAGCACTCATTCACTTGATAAATGAATATTTATTAGCTGGTTGGAGAGCTAGAACCACTGCGGCTCCTGC	200	278
A00202:1331:HH2V7DSX7:1:1109:22336:16908	CCTAAGGTAAGGGCT	ACTGGCCGCTTGACGGTGGTGCGTGCCTGTGGTCCCAGCTGCTCAGGAGGCTGAGGCAGAGGAGTCGCTTGAAACTGGGAGGTGGTGGTTGCTGTGAGGCGAGGTTGTGCCATTGCACAACAGCCTGGGCAACGGAGCGAGACTCCATCTCAAAAAAATAAAAATAAAAATACAGGCCAGGAGTTCACTGCGGCTCCTGC	200	279
A00202:1331:HH2V7DSX7:1:1109:22535:16908	GGCGCTGTGTGTTTC	ACTGGCCGCTTGACGGATCAGAACAGGAATGCTTTTATCTTTGGGGAAGTAGATTGCTGCTCAGGTTGGTAGCTGAGCCAACCGGAGAACTAGGGACCCAGAGTTAATGGTTCTTGTGCAGGAATAAAAGCTTTTGAACTGTTATTTTCATAAAGCATTTGTCTCTTCCATAGAAAACCTTCACACACTGCGGCTCCTGC	200	279
A00202:1331:HH2V7DSX7:1:1109:23873:16908	CCCGTAGATTGGCCG	ACTGGCCGCTTGACGTCTTGGGGTGTAAAGTGGGAGAGTTCCCAGAGAAGGAAGCTAAGAAATAAGGCCAGATGGGAGCCTAGGGAGGGCTGCGTTCTTCTGCTGACTTTTCCTTGGTGCTGTGCGTGGGGAAGGGTGAGTGGGGGCAGTGTGTATCCTGACCCATCTGTCCACCTGTGTGCATTCACTGCGGCTCCTGC	200	279
A00202:1331:HH2V7DSX7:1:1109:26639:16908	GTTAGGCCAGACCGC	ACTGGCCGCTTGACGTCCAACCTCCACCTCCCGGGTTCAAGCGATTCTCCTGCCTCAGCCCCCTGAGTAGCTGGGACTATAAGCGCATGCCACCACACCCGGCTAATTTTTGTATTTTTAGTAGAGATGGGGTTTCACCATGTTGGCCAGGATGGTCTCGGTCTCCTGACCTTGTGATCCACCTGCACTGCGGCTCCTGC	200	279
A00202:1331:HH2V7DSX7:1:1109:27091:16908	TCGCCGCTGTGTTAT	ACTGGCCGCTTGACGCCTGTAAGCACTATTCTCCAGATGTTTGAGTATCAGAAGTTAGTGTGCAGTTAGAAGACTCAGGGCATCCATGGCCATTACATCGCTAATTTGAGTGCACTTAAATCCATGCGAAATTGGCTTTTACCAGCGGACTGGAAGGAACAACCTCAGCTGTTATCTGTGGCACCCACTGCGGCTCCTGC	200	279
A00202:1331:HH2V7DSX7:1:1109:28664:16908	GGCTGGTACAGCTCA	ACTGGCCGCTTGACGTAGTTGTCTAACTGCTGTCTCCATGGTAACACTTTCCACAATTGCAGTTAAATTGTGTATTTAAGTTTCCTGACAGCCTTCTCCACCAATGTGAGCTCAGGGAAGGCAGTGTTGGTCTCTGTGGGTCTGGTTCATTGTTATACTCCCAGGAACTAACATAGAGATTGTCACACTGCGGCTCCTGC	200	279
A00202:1331:HH2V7DSX7:1:1109:28863:16908	AAGGGCGCACGACGG	ACTGGCCGCTTGACGTAAGTGCAAGGAAAGGAGGTGTGTGTTTCATCTGAAGGAAGTAGGAGTGTGTGAAGTGAAGACAGTGGAAGTGGGCAGCAGAGAGAGCAGTTGAAGCAGAGGAAACAATGAAGACCAGGTTGTGGTAGAATGAAGGGAGTATCTCCAAACATGTAGATCTTGTTACAGGTCACTGCGGCTCCTGC	200	279
A00202:1331:HH2V7DSX7:1:1109:30834:16908	ATTAAATGATTTCGC	ACTGGCCGCTTGACGTGAGAAGGAGAGGTGGGGTTTTAAGAGCAAGGCAACCCCCTTCTAGTTCTCCATTTTCTTTAATCATCTATGTAGGATTTTGTGCTTTATTTATTTAAAGGGATGCAGATTACTCCACAGTGCCACAATTTTGCCAGTCACCCAAGTCTGGAAGCTTGAAGTCCTTTCAACACTGCGGCTCCTGC	200	279
A00202:1331:HH2V7DSX7:1:1109:31268:16908	GCATCAGTTCATACT	ACTGGCCGCTTGACGTGCCCCATCAAAGAATGAGACTGGATATCATCCTTGGCTGGAAGAGATGTCTAAATATGACAAAGGGATACCTATGCCCACCACTGCTGATGGAAACAAGCCTCTCTTAGATGGGGCATATTGATACTTTCACCATCCTCATTGAGCTCACAAAGGCTGGAATAGCAGATCACTGCGGCTCCTGC	200	279
A00202:1331:HH2V7DSX7:1:1109:32407:16908	CTACTAGTCAGCCCA	ACTGGCCGCTTGACGTGCAGAGGGCGCTCAGGTCTCAGAGTAAAGCAGCCACAATGGTGCTCACTCTCCTGGGGGATACTGCCTACTCCCTCAACACCCTCCCATCCCCTCCAGGTGCCAAGTGGCCACACCTCGTGCCCCGTCCTCACCTCTGGCTTGTACGCACTGCGGCTCCTGC	178	257
A00202:1331:HH2V7DSX7:1:1109:1316:16924	CTGGGAGGATGTCCC	ACTGGCCGCTTGACGATACAAAAATTAGCCGGGCGTGGTGGCAGGCACCTGTAATCCCAGCTACTCAGGAGGCTGAGGCAGGAGAATCATTTGAACCCAAGAGGCAGAGATTGCAGTGAGCCGAGGTCACGCCACTGCACTCCAGCCTGGGAGACAAACCGAGACTCTGTCTCAAGAAAAAAAAAACACTGCGGCTCCTGC	201	280
A00202:1331:HH2V7DSX7:1:1109:1371:16924	CAGCGAACCATGGTG	ACTGGCCGCTTGACGACCATCCTGGCCAACATGGTGAAACCCCATCTCTACTAAAAATACAAAAAATTAGCCGGGTGTGGTGGTACATGCCTGTAGTCCTAGCTAGTTGGGAGGCTGAGGCAGGAGAATGGCTTGAACCCAGGGGCAGAGGTTGCAATGAGCCGAGATTGCGCCACTGCACTCCACACTGCGGCTCCTGC	200	279
A00202:1331:HH2V7DSX7:1:1109:3233:16924	ACACGATTGAAGATG	ACTGGCCGCTTGACGCGTTAGATGATTTTGGGGAGGGTTTAAGAAAGGCAGGGCATGGGGGCTCTTGCATGTAATCCCAGCACTTTGGGAGGTGGAGGCGGAAGGACTGCTTGAGGCCAGGAGTTCAAGACCAGACCTGGCAACATAGTTAGACCCCCATCTCTACAAAAAATTAAAAATTAGCCCACTGCGGCTCCTGC	200	279
A00202:1331:HH2V7DSX7:1:1109:3468:16924	TCTCAGGGAAATGTA	ACTGGCCGCTTGACGAATCCATAGTGTTCCTTCATTCTGTTTCTGACAGTTTGTGGACCTGGGGATCTGCAGGTAAATATGTGATTTGAGACAACTTCCCTTCAATCTGCAGCAGCCATGGAGGCTTGCTGTTCGGGTCTCCCTTGACAGAGAACTTGCCCCAGGGAGTGCACTTTGCGGACAGCCACTGCGGCTCCTGC	200	279
A00202:1331:HH2V7DSX7:1:1109:3595:16924	GGGGCCCGTCCGCCA	ACTGGCCGCTTGACGGGGGTTTCACCATGTTAGCCAGGATGGTCTCGATCTCCAGACCTCGTGATCCACCCGCCTCTGCCTCCCAAAGTGCTGGGATTATAGGCGTGAGCCACCACACCCAACAGTAATTTCTTAACCAAGGGCCTGGGAGTGGGTGGCAATCAGAGGAGGGGGAGACTTGTGACACTGCGGCTCCTGC	199	278
A00202:1331:HH2V7DSX7:1:1109:6271:16924	TTCGGTGACGTTTGC	ACTCGCCTCTTGACCCAGACAGAGACAGACACAGAGACGCATCATATCTTAATTTGGAGGCTAAAGTACACTCTGATCTAACTGGCAGACCTCAACGAAGAGCCCACATGAATATCACATTTTAAGGGCATGCTTAGGTTCAAGGTGGCTCTGGTAACTGCTACCAGGTCCCAGTTCAGGGACCACACTGCGGCTCCTGC	200	279
A00202:1331:HH2V7DSX7:1:1109:7609:16924	GATGTTGAGTACAGT	ACTGGCCGCTTGACGAGAGATAAAGAGGAAAAGTATTAATGATAAAAGAGAAACTCATCAAAAGGATCTATCAATACTAAGTGTGTATGCAATTACGAATGGACTTCCAGCCGGGTGCGGTGGCTCATGCCTGTAATCCCAGCACTTTAAGATGCTGAGGTGGGTGGATCACCTGAGGTCGGGAGCACTGCGGCTCCTGC	200	279
A00202:1331:HH2V7DSX7:1:1109:9109:16924	CGTAATTTTCCGGTG	ACTGGCCGCTTGACGCAGAGTCACAGAGCACCCGCTCTGCCAGCTTCGTCCATGGAGCTACAAGCCTCTCGGTCATAACTGGCAGAATCAGGAGGGGATGCTGCCCTGAGGGTCCTGGGGTTGGGGGCTCCAGAGGATGCTCCAGCTTTAGGGGGTCACGTGTTCATGAGGCCCTGACCGGGAGGCACTGCGGCTCCTGC	200	279
A00202:1331:HH2V7DSX7:1:1109:10393:16924	AATGTGCTAGTGTTC	ACTGGCCGCTTGACGTCACCGCAACCTCCACCTCCTGGGTTCAAGCAATTCTGCTGCCTCAGCCTCCCGAGTAGCTGGGATTACAGGTACCTGCCACCATGCCCCGCTATTTTTTTGTATTTTTAGTGGAGACTGCCTCACCATGTTGGCCAGGCTGATCTTGAACTCCTGACCTTGTGATCCACCACTGCGGCTCCTGC	200	279
A00202:1331:HH2V7DSX7:1:1109:12310:16924	TTAGGGACTACACGA	ACTGGCCGCTTGACGCAAAATGTAGGAATATGATTTTTTATACAAGCATAAACCTCAGTGTTTTAGTAAATAATTTTTCTCATGCAGGAAGTACTGTGTTGTCTAGAAATTACTTAGAATTTTTGTCTAGGGCTACCTTTAAAATTGATCTGTTTCCAGCCGGGTGCGGTGGCTCACACCTGTAACACTGCGGCTCCTGC	200	279
A00202:1331:HH2V7DSX7:1:1109:13684:16924	GCATCGAAAACCCAG	ACTGGCCGCTTGACGTTCGGGTGTTCTCTATGCCCCTGCCCCAGTACCTACCACCCCAGAGTGTTCAGCTCACACTCAACACAGGCTAGAGAAACCAGGGCAAGACTGCTCCTAGGGGCAGCCTCCAAGCAAGGAGGACTGCTAGGAGGTGGTGAAAAGGACTCTTGTGTCCTTGCCTTTCTGTGAACTGCGGCTCCTGC	200	279
A00202:1331:HH2V7DSX7:1:1109:14136:16924	GGGAATCTGACTTGA	ACTGGCCGCTTGACGGAGAGGAAGAGGAAGAAAAGGAGTGTGAAGTAGGAGGGAACGGAGGAGCCGGGGTGGGAGGGGGGTGGGGTGACCTGAGCACGCACCTCACTCCTGGAACCCTGATTCTTCCACCGTACACGTGTATGCCATCACCATGCCCTGCGTCCTTAAGGGGTTCAATGTGGTGCCACTGCGGCTCCTGC	200	279
A00202:1331:HH2V7DSX7:1:1109:14624:16924	GGACCACGCGATCAC	ACTGGCCGCTTGACGTGTGCAACCTGGGGGCGGAGGTTGGGGGGGGGGTCATGCAACTTTCCTGTGCCAGTTCCTCCTCTGTTCAACGAAATGCTCTGTCCACTCAAACTATGTTATGTTGGGTGGGTCACATTAGACTTTCCTCATCTGTGAAAAGGGGAAAATACTGGTATCCACTTCATTGTCACTGCGGCTCCTGC	200	279
A00202:1331:HH2V7DSX7:1:1109:14714:16924	ATTACGTTTTGCGTG	ACTGGCCGCTTGACGCAAGCGATTCTCGTGCCTCAGCCTCCCAAGTAGCTGGGATTACAGATGTGGGCCACTTCACCTGGCTAATTTTGTATTTTTAGAATAGACAGATGTATTAGTCCATTTTCATACTGCTATAAAGACTGCCCAAGATTGGGTAATTTAGGGAAAGAAAGAGGTTTAATTGCACTGCGGCTCCTGC	199	278
A00202:1331:HH2V7DSX7:1:1109:15040:16924	GCCGAGGAAATCATC	ACTGGCCGCTTGACGACATGTGCATTTCACACACAGTGTGAAGGCAATACATGCTAACCTGCAGCACCAGCCCCTCCCCCAATATAAAGAGTTCAGTAGCAAAGGCTTGTAAGTTTAACTAGAGAAATCGCTTTTATTGGAAGCATTTTTCATGTATAAATGTAAGGTAGCTATTAATGTATGTGCACTGCGGCTCCTGC	200	279
A00202:1331:HH2V7DSX7:1:1109:15076:16924	CTCAATATAGGCCGG	ACTGGCCGCTTGACGACTCTTCCATGTAAATATAAGATGCTCTTTCTAACCTGCTTTAATTTTGTGCATAATATATAACACTATAACTTTACACATATATGTTGTGTGTGTGTGTGTGGGAGGGTGTGTGTGTACTTGTCACCCTCTGTAAGAATTTAAGGTCTGCAAGATCAGAGTTACTTTATCACTGCGGCTCCTGC	200	279
A00202:1331:HH2V7DSX7:1:1109:15528:16924	ACTGCCGTCCCTACT	ACTGGCCGCTTGACGGCATGGTGTGTTTCCCCTTGGTGAACTCCTAGTCACAGCAGCATCCCGAGTAAGAGCCTCCTGGTGAAGAGATCGTCTTGGTGCTCCACCCTGGCATTGTGTCCTCAGCTCCAGGGCAGGTCACATGCTTTCCTGGACCAAGATTACATGCAGGCCACCCCTGCTGGCCCCACTGCGGCTCCTGC	200	279
A00202:1331:HH2V7DSX7:1:1109:16215:16924	TGGTCAATTATGTGT	ACTGGCCGCTTGACGCACAAAAACCATATGTTGAGATTCTCACCCCCAAGGTGATGGTATTCAGAGATGGGGCCTTTGAGAGGTGATTTAAGAATGGAGCCCTCCTGTATGGCATTAGCGCTCCCACAAAAAAGCTCCCAGAGAGCTGCCATGCCCCATCCACCATTTAGAGGACACAGCTAGAACACTGCGGCTCCTGC	200	279
A00202:1331:HH2V7DSX7:1:1109:17626:16924	TCAACTGACGGCATA	ACTGGCCGCTTGACGAAGAACCCCAAAGATAGTAAAATCTAAATCTATGAGACATATTTCAAAGGCTATTTGAACTCATTAGTTATGAAGTATTACCGTACCCAGTTAGTTACATTAGAAAAAAAATTCTCATCATTTATTTCTTGTTATAGTGAAAATATTATCTTATTAAGTCTAATAAGGAACACTGCGGCTCCTGC	200	279
A00202:1331:HH2V7DSX7:1:1109:20121:16924	GCTCGTCTCTAAATC	ACTGGCCGCTTGACGCCTCAGCAGAGGCCTTGGCTAATGCCATGGGGAATATAGAGCTGGGATGGCAAGAGGACAGGACCTTGGAATGTCCACCTCGAAGAGTCATAGGGACTCAGCTGAGAGCTGCCAGCAGCCAATGCTCCCAGCAGCTGGGGGAATAAATGCCCCATCCTGGGGATGGGGGTCACTGCGGCTCCTGC	200	279
A00202:1331:HH2V7DSX7:1:1109:21386:16924	GTACCACGTATCGAA	ACTGGCCGATTGACCAATGTGCAAACCAACGAAATAAAGACATTTCCACACACGCGGACACGACGGGACTCAGCGAGAACCGAAGCTTATCTCTGGTGCAATCATGGTGGGGTGTCGGGAAATCAGGTGAAATGTGCTGGGGCGTGTGAGTGTTCCTCAGTGTGCTTCCCAGCATTGATCCATGACTCTGCGGCTCCTGCAGAGTTCCGAGACGTCCATCGTACGCTTATCCGTTATGATGAGTTTCGATACGTGGTACTAATCTCGGTCTGACTATCG	279	279
A00202:1331:HH2V7DSX7:1:1109:25201:16924	CTTCCGGCCGGTCAA	ACTGGCCGCTTGACGTCTGCTCAGGATAAATGACTAGGGGCAGATTCATGGGTAAGCTCTTGGAAGGGCTTAAGCTCACTGCATCCTGTTAGGTCCCCAGGGAATGCCAAATTTTCCCTGTCACAAGAGACACAAAGTAAAATTGGCACTGGGAGACAGAAGCTGGATAGCCCTCAGGGGCTGACCACTGCGGCTCCTGC	200	279
A00202:1331:HH2V7DSX7:1:1109:25527:16924	ACGACCCATGCGCTT	ACTGGCCGCTTGACGTAAGCAGCGCTTTCCGTGAAGCCCAGTCCGAGTGCGTGATATTGAAGCGGTTGTTCATTGGAAACCGAGGACGAAGCGCCGAGTGTGCTTCTGACATGACGGCCTGAAATTTTTCATTTGTTTCTCCCTTGAATTCACTGCGGCTCCTGC	165	244
A00202:1331:HH2V7DSX7:1:1109:27606:16924	ACTTGAGTATAGACG	ACTGGCCGCTTGACGCAGAGTCTCGCTCTGTCAACCAGACTGGAGTGCAGTGGCGCGATCTCGGCTAACTGCAAGCTCTGTCTCCCGCAGTCACACCATACTACAGCCTCTGCCTCCGGAGTATCTGGGACTACAGGCGCCCGCCACCATGCCCAGCTAATTTTTTTGTGTTTTTTAGTAGAGATCACTGCGGCTCCTGC	200	279
A00202:1331:HH2V7DSX7:1:1109:27697:16924	TCCTCTGTGTCCTTT	ACTGGCCGCTTGACGGGAGCAGGAAGCAGAACAAGGAGGGCAACTTCCACAGTTCTGCATCCAGGTCAGGAGCACGGTCAGCCCAGAGCGGCCTGCCTTCATGCTGCCAAGCCTCCCCCGACCCCCACCCTCTTAAAGAATCCAAGCAAAAGTACCTTTGAACAATGTGTCCCCACCCCATCAGTCACTGCGGCTCCTGC	200	279
A00202:1331:HH2V7DSX7:1:1109:27986:16924	GCAGCTGAACGCAGG	ACTGGCCGCTTGACGCTTGTACGGCCTTGGCGAGGAGGAGGGTGCACTTCCCCAGCGACCCTCGGAGCAGCCCGGGGTGCTGTGGGCATTGGGAAGGAAAGCCAGTACCAGCCCCTTATAGCTTCCCTCACTTGGGGACTTGTCCCTTTGTCTCAGGCTCAAGTCAGTATCATTGTTTGGTGACACACTGCGGCTCCTGC	200	279
A00202:1331:HH2V7DSX7:1:1109:29776:16924	AGCGCGCGTGAAGGG	ACTGGCCGCTTGACGCTGACTCCTAGTCAATGGCCTCCCTGAGATAGATTGCTTAAGATGAAGAGATGTATTTCCATCACTGTATTCTGCCTACTGACAGTTGAAACTCTTTGTATCTAAAACCATACCTATAAATAGTCTCTCTACCCACCCAGACTTCCTCCTTGGCCCATGTTCTGTATGTCCACTGCGGCTCCTGC	200	279
A00202:1331:HH2V7DSX7:1:1109:29975:16924	AGCCCTAAGCAAACG	ACTGGCCGCTTGACGGAGAACTTAAGCTTCAAAAAAGAAGAGAAGCTTAAGCTTAGAATTAAATGCTGAAGAGGGTGAAGGCTCTCCAATAACATCATTCGTGAAGGCCAAAAAGTTTAAAAAAGAAAACAACAGAAAATAGTGCGACCAGGAGAGGGAAGGGTGAGAGACTCAGCTAAGCACGACACTGCGGCTCCTGC	200	279
A00202:1331:HH2V7DSX7:1:1109:32705:16924	CGTCTCTAGTGGCAC	ACTGGCCGCTTGACGATAATGGCCAGGTGCAATGGCTCACACCTGTAATCCCAGCACTTTGGGAAGAGGCTGAGGCACGAGAATCGCTTGAACCTGGGAGGTGGAGGTTGCAGTGAGCCAAGATGGCGCCACTGCACTCCAGCCTGGGTGGTGGAGTGGAGACTGTCTCAACAACAAAAAAAAAAGAACGTGATTCACTGCGGCTCCTGC	210	289
A00202:1331:HH2V7DSX7:1:1109:4218:16939	GTACTAAAGTCCATC	ACTGGCCGCTTGACGCAGTCACCCAGGCTGGAGCTCAGTGGTTCAATCTCGGCTCACTGCAACCTCTGCCTCCTGGGTTCAAGCAACTCTCCTGCTTCAACCTCCCAAGTAGCTGGGACTTCATGTGCGTACCACCGCGCCTGGCTAATTTTTTGTGTTTTTAGTAGAGACAGGGTTTCACCATGCACTGCGGCTCCTGC	200	279
A00202:1331:HH2V7DSX7:1:1109:6460:16939	CCCCCAACAGCTCCC	ACTGGCCGCTTGACGGACGACAATTTGGGCCCTGGGAGCAGGAGATGAGATGGAGAGCGGGGGCGATGAGGCGCAGGTCACCACCCCACTCTCGGCCAGATAGGCTCTTCTCGGCCTGATTCTGAGAAGTCAAGGATGGGGGGAGCTGTTGGGGG	155	155
A00202:1331:HH2V7DSX7:1:1109:8540:16939	CCTGCAAACCTACAT	ACTGGCCGCTTGACGCCAATGTGACAAAACCCCGTCGCTACTAAAAATACAAAAATTAGCTGGGAGTGGTGATGCATGCCTGTAATCCCAGCTACTCGGTAGGATGAGGCTTGGGAATGTTTTGAACCCAGGAGGCGGAAGTTGTAATGAGTCGAGGTATCGCCCCTGCACTCCAACCTGAGCGACACTGCGGCTCCTGC	200	279
A00202:1331:HH2V7DSX7:1:1109:10782:16939	CGCTGGTGTTTGGAT	ACTGGCCGCTTGACGAGACACATAGACACACACTTCATTTTTAGGGCAAAGGGTGCCTATGCCATGCATACTTTTTGGCGCTAAATTTTTTTCAAACAGTGCAAAGGGATTCATAATGAAAACTAATACCTTAGGCCCAGGTGGGCAGATCACTTGAGGTCAGGATTTGGAGACCAGCCTGGTCACACTGCGGCTCCTGC	200	279
A00202:1331:HH2V7DSX7:1:1109:12066:16939	AAGGTTGGATTAACG	ACTGGCCGCTTGACGCCTGGCCCTCTCTTGTGTGCTGAGTATCCTCATTGCACATGTGTGTGGATGGGAAATACCACAGCCTGCATGTCCAGACTGCCTGTTTGTTCACAGCTCACCACGAACAGCCATCCCTCTGGACTAGAATTGCACATATTGGTTGACTTTTGTAGGATGGCTTACTTTTGCACTGCGGCTCCTGC	200	278
A00202:1331:HH2V7DSX7:1:1109:12644:16939	TTTGTGCGTCTTAGA	ACTGGCCGCTTGACGAGGTGAGTGTTTCAGTGATCTATGACTACCTAACAAGCTCCTCCAGAACTCAGCCACTTAAAACAACAACCATTTATTTGTTAAAGATTCTGCAGTTGGGGCTGTGCTTACCTGGGCAGTTCTTCTGCTGGTCTCACCTGGAGTTACTCGTGAGTTTGAAGTCATCTGGCCACTGCGGCTCCTGC	200	279
A00202:1331:HH2V7DSX7:1:1109:16224:16939	TGGTCAATTATGTGT	ACTGGCCGCTTGACGCACAAAAACCATATGTTGAGATTCTCACCCCCAAGGTGATGGTATTCAGAGATGGGGCCTTTGAGAGGTGATTTAAGAATGGAGCCCTCCTGTATGGCATTAGCGCTCCCACAAAAAAGCTCCCAGAGAGCTGCCATGCCCCATCCACCATTTAGAGGACACAGCTAGAACACTGCGGCTCCTGC	200	279
A00202:1331:HH2V7DSX7:1:1109:17689:16939	TGAGAGCCCAATGTG	ACTGGCCGCTTGACGTTAAACAAGAGATTCCAGCAGGTGTTGTCAGCTCTGCATCCCATGCCCTTGGTTCTGAACCATTGCCTTAGATACCCTGCCCAGTTTCCAACTCCCAGCATCTGAGTCCCTTTGCCTGAGGCCTTCACTAGCCCCAGATCTCCACGTGCACGAGGGACTAGAAGTGCTGACACTGCGGCTCCTGC	200	279
A00202:1331:HH2V7DSX7:1:1109:17833:16939	GTTACGCCACCCCCC	ACTGGCCGCTTGACGAAATTAGCCAGGTGTGGCGGTGCATGCCTGTAGTCTCAACTACTTGGGTGGCTGAGGTGGGAGGGTTGCTTGAGCCTGGGAGGCCGAGGCTTTAATGAACCGAGGTCACGCCACTGCACAAGCGAGATCCTGTTTCAAAAAAAAAAAAAAAGTGGCTAAAAGTGGCCTCACTGCGGCTCCTGC	198	277
A00202:1331:HH2V7DSX7:1:1109:18882:16939	ATCTTCCCAACTATT	ACTGGCCGCTTGACGGTGATGGAATAAGACCCTGGCGCCCCGTCTCCCCGTGGATTAGCGGCCCTACTGTGAGATCCTGGTGATCTTGAGGATCGAGGGTTATTTGAAGCAGTTCATTTTGTGCTGCAGTTCATTGAAATGCCACCACCCAGAAGACCCCTGAGTTTCCAGAGGGCCTGGTGCTTCACTGCGGCTCCTGC	200	279
A00202:1331:HH2V7DSX7:1:1109:19714:16939	CACTTTTTATGAGAA	ACTGGCCGCTTGACGATGCTAATTTGCAAGTCGATACCAGAGGGTGCAGGACAGTTTGCCTTTGAATCATCTCCCTGTGATGTGAGGGTCCTGCGCACCCCACTACCCTTCAGCAGCCCTCGCAAGATATTCTGACAATTAGTGCAAAGAGGGGGCAGTATTGATCTTGACAGACTAAATATTAACACTGCGGCTCCTGC	200	279
A00202:1331:HH2V7DSX7:1:1109:20654:16939	TATCGCCTCCCCGGT	ACTGGCCGCTTGACGTTCCTCTACGTTTTGTTAGATGCAGGTGACTTACAGGAAGCTGCCTTCCACCCAGACTAGAGCACCCTGCGGTCCATGAAGAATTCGTGCTCAGAGGAGGTAGGGCCTCTTACTTAGCAACAAAATCAAGCATTTTGGCCATTTCATTTTCTGGTTTTCTAGGGACCTGCCACTGCGGCTCCTGC	200	279
A00202:1331:HH2V7DSX7:1:1109:21160:16939	GGCAGGGAGCATGCA	ACTGGCCGCTTGACGAGTTTAGAACTTTTTGCTGTTCACTTAAACAAGCCACTAAATATGTCTGCAAGAATCACACTCCTTAAGTGTAATAGCCTGTTACTGAACCAAACTGGGTCAATTTGCCCATGCGCCATGGAAGGCCAAACACTGAAGCACCAGGCTTTTGTAGAGAGAAGAGTTTATTACACTGCGGCTCCTGC	200	279
A00202:1331:HH2V7DSX7:1:1109:21504:16939	GGCAGAATATGCAAT	ACTGGCCGCTTGACGAGGCAGCAGCAAATGCTGTTCCTTCTGGGCCCAGGCAGGGATGAGGCTAAGACGAAAATCAGCCCAACACCACAGAACTGGTCAAGGCTCAGCAACAGGCAAACTGGGATTCAGCGGGTACACACTAGGACACCTGAGCCTGCAGCTGAAATATGGAAATACTTCCCCCACACTGCGGCTCCTGC	200	279
A00202:1331:HH2V7DSX7:1:1109:21540:16939	TGAAGTTTCCTGAAG	ACTGGCCGCTTGACGAAGACTCTGTCTAAAAAAAAAAAAAAAAAAAAAAAAAAAATTAAAAAAATTAACCCCGTTTGACAAACAGGCCAGACACATACAATTTTTTGGTGGGTCAAATAAGTTGAAAAAACAAGGAAAGGCATTAAAATCTCAGACCCTTCACAGATCCTGACTTCATGGGGACTGCACTGCGGCTCCTGC	201	280
A00202:1331:HH2V7DSX7:1:1109:23330:16939	TTCTAACCCCGGGCC	ACTGGCCGCTTGACGTAGTCTGACTTGCCACATCACCTTTGTTCAACAAACGGCAGTCTCTAAAGTATCTTCATGCCAGCATACAAACCTTTCTTCAGCATATATATACATTAATTGCCACAGTCATTTGAAAACCATTACTATAGGTTATTGAAATGACCTATATTTCATAGGTTACTGGAACACACTGCGGCTCCTGC	200	279
A00202:1331:HH2V7DSX7:1:1109:25301:16939	TTCTTTGGCGGGGGG	ACTGGCCGCTTGACGCTGCACACCTCTGTGTGTGTGTGTGTGTGTGTGTGTGTGTGTGTGTGCATGTGTGTGAATCCTGTGTGTATCAGGTGTTCCTGCATATGTGCTGAAGAGGAGAATGGATAGACTATGGCTGGACTATGGCTGAGATTTGTCTTCAGGTTTGGTGCAAATCCATCCCAATGCACTGCGGCTCCTGC	200	279
A00202:1331:HH2V7DSX7:1:1109:29225:16939	TACGTGGGCGAAAAT	ACTGGCCGCTTGACGACGGAGTCTTGCTCTGTCGACCAGGCTGGAGTGCAGTGGCGCGATCTCGGCTCACTGCAAGCTCTGCCTCCCGGGTTCATGCCATTCTCCTGCCTCTCAGCCTCCCGAGTAGCTGGGACTACAGGTGCCCGCCACCACGCTCAGCTAATTTTTTGTATTTTTACTAGAGACACTGCGGCTCCTGC	200	279
A00202:1331:HH2V7DSX7:1:1109:32371:16939	AGTGTCTTCCCTCAG	ACTGGCCGCTTGACGAGACGGCGAGGTCAGCCCTGCCCAAGCTGTTTGGAATTCATTCCGCTCTGAGCTTCCTCAACTTTCACCCTGTTCTCACCTCCAGCGAAGCTGCCCTTAGCTTTCCTTCTTCCCAAGCATGTTCTGTCCCTTTCTCTGGGGTTGGGAAGTAATCAGGTATTTTGGGCTTGCACTGCGGCTCCTGC	200	279
A00202:1331:HH2V7DSX7:1:1109:32805:16939	TAAGATCGAATTTTT	ACTGGCCGCTTGACGGTCCCACATGGAAGCAGTAAGAGGTCAAAACTGAGTATCACTAGAGTTTCTGGGTGGGAGCTTTTTTATTTTTAAGAATGGCAAATTATGTTTAGCTGAGTAACAGTGGCAAGGAGAGGTCAATGCTGACATTCCTGAAAGTCAACTTCTTTACATGATGACTACTTAGGCACTGCGGCTCCTGC	200	279
A00202:1331:HH2V7DSX7:1:1109:1316:16955	GCCTGCTCTGGGCAG	ACTGGCCGCTTGACGTCCCCCCATCTCAGGGATGACATGTGGGTCAGTATAGTGTCAGGATGGTGATGATCCACTGGCTCTGAAACCACAGAAATGTTCATCAGTGTCTGCTGCCGCCTACCTGTGGCCTTCTTGTTAAATGAGAGAAATAAACCCGATTTCTTTTGGTTGTTCTATCATTCCTGCACTGCGGCTCCTGC	200	279
A00202:1331:HH2V7DSX7:1:1109:5005:16955	ATACGACATTATGCT	ACTGGCCGCTTGACGATTGTCTGAGATACACTAAATTACTATAACTGTAAAAGTTTCTTGAAAAGAGACTGTAAAAATCTTCTTTTTTTTTTTGAGAGGGAGTCTCACACTGTCGCCCACGCTGGAGTGCAGTGGCGCGATCTCGGCTCAGTGCAACATCTGCCTCCCGGGTTCATGCCATTCTCCCACTGCGGCTCCTGC	201	280
A00202:1331:HH2V7DSX7:1:1109:5999:16955	GTCTTCGGGCGCGCT	ACTGGCCGCTTGACGTTCAGAGACCCCTCTGACAAGCCTGTAACTACAAACCTCGTAATCATTATAGTAATTTGCTAGCTTGGTTTTTGGTCTGTGTCCTTGAAAAAGTTGCAAGCTCTTTGAGCAGGGTCTTGGTCTTATTCCCTATTGTATCCCTGGTGCTAGGGCAGAGACCAGCAGTAAATCACTGCGGCTCCTGC	200	279
A00202:1331:HH2V7DSX7:1:1109:7717:16955	CAACTCCCGTCTCAC	ACTGGCCGCTTGACGTGGAGATCCAGGGCTCGAGGCATGGGGATCTGGGGTTGGGGATCTAGGATCCAGCGTTTCACTAGGACACTGGATCTGGTGCCTAAGGGAGGCAGGGTCTGGGTGTTGAGGTACAGGGAATCCGTGCTCCTGTGGTTGGGGTGTTGGGATCCATTCACTGATTTGTGTGGCACTGCGGCTCCTGC	200	280
A00202:1331:HH2V7DSX7:1:1109:10212:16955	AGGAGTACAATAGCC	ACTGGCCGCTTGACGCAATATAAATCAAATATGTTGAAGAATGAACATTTCGATCATTATAATCAAGAAGCATTTATGGGATGCTTAGTGTATACCAGGCACTGTGCTAGGCACCAGGGACTCAGAGATGAATCAAAAGCTTAATGAAAGAACAATTGTGGATTTATGAATCAGAGCTCTGTCTACACTGCGGCTCCTGC	200	279
A00202:1331:HH2V7DSX7:1:1109:10339:16955	GTTTTTAGTTGATTC	ACTGGCCGCTTGACGACCGGTGCACCATGTCCAGCTAATTTTTGTATTTAGAGACGGGGTCTCACCATGTTTCCCAGGCTTGTCTTGAACTTTTAGGCTTAAGCAATCTGCCCCCTCGGCCCCCCAAAGTGCTGGGATTACAAGCATGAGCCACCACACTCAGCCAGGAACACCTTCCTGATAGGCACTGCGGCTCCTGC	200	279
A00202:1331:HH2V7DSX7:1:1109:11695:16955	TTCCAATAAGAGGGT	ACTGGCCGCTTGACGAAGGCAGAGAGAAAGTCAGAAGACAATTGCAGTATCCAGAACCTAGGTGAAGGTAGCATCATGGGAATGAGGAGGAAGAGACAAATCTGAGCGATATTAAACAGCAGAATTGAAAGATTGTAGAAATGATCTTGGGGGAAGGGTATGCGGAGGATGGAGAATGACATCGACACTGCGGCTCCTGC	200	279
A00202:1331:HH2V7DSX7:1:1109:12418:16955	AACTGCTGGACCAAT	ACTGGCCGCTTGACGTCTGAAGCACACACACACATTTTATTCACTTCCCCATTCCCATGCATGAATGCTAGGACCTTTGCAATTGTGGGCCAGGAAAGATTGCAAATGATAAGCCACCAGCACAGAGAGTAGAAATGAAATCCTGGGGTTACAAGCTAAAGCATTACTGACACCCACTTGTCCAGCACTGCGGCTCCTGC	200	279
A00202:1331:HH2V7DSX7:1:1109:14624:16955	TCGAGTGCAAATTAG	ACTGGCCGCTTGACGAGGCCACGGGACAGACGCCACCTCTCCCGAGTAGCAGGTGGGTGACTACAGAGGTGCTCTGAGGGTCTTAGGCAGAGCTGGCCACGCTTGCCTTGGTGAAGACCCCAGCCACCAGCCTGGGAGGCCCGGTCACCCCACGGCCAGCGCCTGCCAAGTTCTTGTGAGTTGAGCACTGCGGCTCCTGC	200	279
A00202:1331:HH2V7DSX7:1:1109:15004:16955	GCCGAGGAAATCATC	ACTGGCCGCTTGACGACATGTGCATTTCACACACAGTGTGAAGGCAATACATGCTAACCTGCAGCACCAGCCCCTCCCCCAATATAAAGAGTTCAGTAGCAAAGGCTTGTAAGTTTAACTAGAGAAATCGCTTTTATTGGAAGCATTTTTCATGTATAAATGTAAGGTAGCTATTAATGTATGTGCACTGCGGCTCCTGC	200	279
A00202:1331:HH2V7DSX7:1:1109:17137:16955	GGCTTTTCTCCAACG	ACTGGCCGCTTGACGAACCTCTGCCTCCAGGGTTCAAGCAATTCCCTTGCCTCAGTCTCCCAAGTAGCTGGGATTACAGGTTCCTGCCTCCATGCCTGGATAATTTTTGTATTTTTAGTAGAGACAGGGTTTCGCCATGTTGGCCAGACTGGTCTCGAACTCCTCACCTCAGGTGATCCACTCACCACTGCGGCTCCTGC	200	279
A00202:1331:HH2V7DSX7:1:1109:18783:16955	TGAGTGCAGATCAAT	ACTGGCCGCTTGACGAAATAAGTACACTAACAACTCTGCTTTTGAGGCACTCACAGCTTTGAGCAAATGATATGAACAGATAAATTATGATATCATGGTATAATAATATTTTGGAGCTATGGGAGCAGGGAGACCAGTGCAAGAGTCCTTTCAACAATACTAGAGAAGTCTCACTGATGACCTAACACTGCGGCTCCTGC	200	279
A00202:1331:HH2V7DSX7:1:1109:21658:16955	CCCCGGCCCACTGGT	ACTGGCCGCTTGACGACAGTGGCCGAGGAGCTGCAGCTGGGGCCCCACCCTTCTCGGAGGCCCCGCCCCTCCCTGGTGCCCCTGCTCGGGGTGAGCGCTGCACTGTTCCCGCGTCCTCACTACACCACACAGCGGTGCAGCACCCTCCCCAGTACGTGTCTGGAGGTGCTAAAGCCAGACCAGAGCACTGCGGCTCCTGC	200	279
A00202:1331:HH2V7DSX7:1:1109:19623:16783	ACGCTTAGCCATCAT	ACTGGCCGCTTGACGCTTCCTCAGGGTATTCCATTCTCAATCTATCCTTTCTAAGTCCCAAAAGGCCTACTGAGCTGAACTGCCTAATACATAATCATTAACCAAATATTTAAGTACACACATTTAAAGAGATACAATTCCAGATGCAATGGGAGACAAAAAAAAAAAAAAGTTGTCAGGGCCATCACTGCGGCTCCTGC	200	279
A00202:1331:HH2V7DSX7:1:1109:20238:16783	TGAATAAAATATTAA	ACTGGCCGCTTGACGTTCCCTGGGACATAAGATTGAAGGCAAACAAGTCCGCCTTAGCCTGATCACTGGTGCAATAGCTTTGCAGAATATTCCAGTGGTCTCAGTTCTTTCTGCTCTTGAATTTCTATCACTGGGACAGATGCTCCAATTGGAATAAAACCCACACTTTGTCCCTTACTGTTGGTCACTGCGGCTCCTGC	200	279
A00202:1331:HH2V7DSX7:1:1109:21847:16783	CCTAGGTTAGAGTCC	ACTGGCCGCTTGACGCCTGCTAAGTGCTCAGCTGTGTGCGTCTCGCAGGGAAAGAGGGCCCAGCCCAGCATCCCTGGTCATCTCCTCAGTTCAGGCCAGAGTGTCATCCGAGACCCCTCAGCGGAAGTTGCAGGGGGAGGAAAGAACTAGAAATAAATAAAGTCCCCAGTGGCCCAGCATGGCACCACTGCGGCTCCTGC	200	279
A00202:1331:HH2V7DSX7:1:1109:22390:16783	TCTGACACATACCAG	ACTGGCCGCTTGACGTGTATTTTTAGTAGAGACAGGGTTTTGCTTTTTTGGCCAGGCTGGTCTTGAACTCCTGGCTTCAAGTGATCTGCCCACCTCGGCCTCCCAAAGTGCTGGGATTACAGGCATGAGCCATCGTGCCTGGCCCACACTCAACAAACATTTGCTGAGTGAGGATCCCACTAGTGCACTGCGGCTCCTGC	200	279
A00202:1331:HH2V7DSX7:1:1109:23167:16783	GCATACGCCCTTACT	ACTGGCCGCTTGACGGGAAAGGTTATTAAAGAATTGAAGGGAAGGGTGGAGTTAGGTGAAGTGTAAAGCAAGCAGTGTTTTGAGGCAAGCAGGCTCCAAATATCACAGGGCTGTGTATGAAGGGTCCGCTTCAGGTCTGGACGGCAAAGTGGACCTAGAGTCTTGTTTCCTTGGAAACTACAAAGCACTGCGGCTCCTGC	200	279
A00202:1331:HH2V7DSX7:1:1109:23746:16783	TGGTAAGGTCTCGCG	ACTGGCCGCTTGACGTGGGCTGAGCATGCCTGTCCTAGGGCCCCAGAGCATCATACATACTGGTGTTAGCAGGTCCAGGTAGGCTGATTATTGGGCCTCTGGGTGGCTTGTTCCCAGGAATGGCAGCAGTGGGCCAGGCATGTGAGCAGGTTCCCAAGCCCCTGTGCAGTGGGTGTGGTGTGGGTCACTGCGGCTCCTGC	200	279
A00202:1331:HH2V7DSX7:1:1109:24126:16783	GAGGGATGGCCCGCA	ACTGGCCGCTTGACGAGGTGGTGGCTGTGTCTATCTGGCACACAGACATCAACTGGAAGGACACTCCCTCTTCTTTGTGGCACAGAGAACACAAATGTCCTGCCACATGCACAGAGAAGCCAAGAGAATGGAGTCACGGTGCCCCGTTTTCTGTAAGCAAGAAGGGAGAAACCAATGTTGGCTAACACTGCGGCTCCTGC	200	279
A00202:1331:HH2V7DSX7:1:1109:26187:16783	CTAACAAGAGGCCTC	ACTGGCCGCTTGACGGTGGGGCGACCCAGTCGTTACGGCGCTTTACCTCACCCGTCACGTCTTTCCTCGTTTGCCAAGAACCAGCCCAACAAACAGCGGTTCTTAACGGTCTTTGCTTCGATTAACACCAGCGGCGCGGCTGCCTCCTCCAGCAAGAAGTGCTCAATGACCCAGGGCCCTCCCCCCACTGCGTCTCCTGC	200	279
A00202:1331:HH2V7DSX7:1:1109:29695:16783	TTTAACGGTTCTACG	ACTGGCCGCTTGACGAGAGAGGACAAGACAGTGGGAGACAGGAGGGAGCGAGGGCCTGGGCGGAGCTGACTATTCCTGCCTGGGGGTCCAGGTGAGTGATGCTGCGGCTGCTTCCCGGTGGCAGAGGCAGAGATGAGGAGTGCGGTGGATTCTGGAGAGATTCTGACACCAGAACTGCCAGGGTTCACTGCGGCTCCTGC	200	279
A00202:1331:HH2V7DSX7:1:1109:30490:16783	TCCAGCACGAAACAG	ACTGGCCGCTTGACGGGCAAGCTCTGTGCAGGAATGTGGCTGCAGGGATGTGGCCTGACACTTCCTTAGGGAGTCCAAATGTGACTAAGGCTCTTTCTCAGTACTGTATGGAATGAATAACCACATGTGAGAAGATGTACAGCTCCTGCCTTGCATCACTGAGCTGGAAAATTTGCTGGTAGCACCACTGCGGCTCCTGC	200	279
A00202:1331:HH2V7DSX7:1:1109:30924:16783	CTTGAGCTTATTATT	ACTGGCCGCTTGACGGGGCAGGTGGTCGTGCGGGGAGGCAGCTGCTGTTAGAGATGCTCGGCTCTGCTCTGCTGGCTGGGCTGCCCATGATGGGCGGTTCAGGGCTGGGGAGCTTGTACCTCCCCATGGAAGATTCCTCCCAGGGCTGAGCACAGGCCTCTCCAGGACTTGGAGAGGTTGGAACACACTGCGGCTCCTGC	200	279
A00202:1331:HH2V7DSX7:1:1109:31774:16783	GCTGACTTTTGGCTA	ACTGGCCGCTTGACGAAACGTGTGTTGCTGAAGCCCGGAGTGCACGCCCAGCGCGTGGTGCTCGTTAAGGCAATCAGAGCAAAGTGACCCAGCACCCTTCTAGAGAAATGGTTTCATATCGAAGCTTGGAAGTCACCAAGCCCCCTGATTTTATAACTGAGGAAATGGAGGCACCCCGTGTTGGGCACTGCGGCTCCTGC	200	279
A00202:1331:HH2V7DSX7:1:1109:32244:16783	ACTGAAATCGTACAA	ACTGGCCGCTTGACGCAAGGCCATTTCAGATTACCCACAGGGAAAACAGGAGAAAAGGTGGTGTGAGTTTTTGGGAAAGAGCCGATTTTAGTTGAAAAAGCAGAGGAAATCCTAGACAGCACACGGTCTTAGGCTTTAGCCCTGCCATTCTCACAAGCCGCCTGTCAGTGATATGTCTGGGATTTCACTGCGGCTCCTGC	200	278
A00202:1331:HH2V7DSX7:1:1109:32280:16783	AGACCTAGGCACGAC	ACTGGCCGCTTGACGAGAAAACCCCTGTGCTTAAGATTTTATCTAGCCATGAATCCAACATTTTCTATTTGCTTATTAATTTTTTGTCCATCTTCTCTCGTTAGAATATAAATTCCATGAGAGCAGAGGCCTTTTCACTTATTCACCACACATGTTCTGTGCTAGACCAGTGGCTACCATAAAGACACTGCGGCTCCTGC	200	279
A00202:1331:HH2V7DSX7:1:1109:4083:16799	GCTTTAAAAGAACCG	ACTGGCCGCTTGACGCACAACCCCCAAGCAGTGGCATTTGTATTAGACTCAGTACTGCACTTGAATTGGGAAGCAACTCAAAGTAAAACACACCTCTGCAGATTTTTATAGGAATAATAAGCCAGTGAGAGATGATCTATAGAGCTGGCTATAGAACAGTAGAATTCTCCATTATCTTTCTTCAGCACTGCGGCTCCTGC	200	279
A00202:1331:HH2V7DSX7:1:1109:7898:16799	TGCACCTACGCCCAA	ACTGGCCGCTTGACGAGAATGGATGTGGTACTAGCAGGCATGAAAACAGCATTAATCTTGTGCATCTCTAGCAGAGCTCTTGGCTGACCAGATGCATTACCAATGAGCAGTAATATTTTGAAAGGCATCTTCCTGAGCAGTAGGTCTCAACAGTGGGCTTAAAATATTCAGTAAACCCATGCTATCACTGCGGCTCCTGC	200	279
A00202:1331:HH2V7DSX7:1:1109:9995:16799	GTTTTGTACTCCTCC	ACTGGCCGCTTGACGACAGGTTACAAGTTAGATCTCTGATATCCGGATCTCCTGATGGCATTAGCAGCGTTTAGTCAGTGACTTTCCTGGGCCTGCCTGCATCACTCTCACTTCATGTGGATGATCTCTCTCAGGAAGCCATAGATTTTGAGCAAAAATGCAGACTTCCCAGAGGCTTTGCCGGGCACTGCGGCTCCTGC	200	279
A00202:1331:HH2V7DSX7:1:1109:11008:16799	CTCTTGCCTATGCCA	ACTGGCCGCTTGACGGTCTATCATTTCCCCATAATGACTGTGTTTTTCTCTGGCTGCGAGATGCCCTGAAGCACTTATTTTCTTGAACTCAGAGCAGCTGCAGGGTCCGACTGTGGGAGCTGCCTTGGCAGGGGTCACACTTCCTGCCTTTTTCTTTCTCCTGCAGGAATTGAGCTGTCAGCGCCCACTGCGGCTCCTGC	200	279
A00202:1331:HH2V7DSX7:1:1109:11116:16799	ATGGTTTAGCAGGGG	ACTGGCCGCTTGACGGGGCGATGTCCTCGGAAGAAGCCAGCGGATTCCATGACGCGGCGGGGGAACTAGGGACCCCGGATTCCGGATGGGTTGGGAGGGCGGAGGGAGGCGAGTCCTGCAGCGAGGCACTGGGTGGGGCTCCCGGTGGCCCAGCTCGGTGCCTGCGCGCGGTAGGCGTTCGGTAACACTGCGGCTCCTGC	200	279
A00202:1331:HH2V7DSX7:1:1109:14823:16799	GCCACGTAATATAAG	ACTGGCCGCTTGACGATCAATGACAGAAAAAGTTTGCTCTTCAAAATAATAAACAAAATTGATAAACAACTAGCTTGACTAATGAAGAAAGAAGAGATAAAACACAAAAAAACAAATTCAGAAATGAAAAAAGGAGACATTACAGCTAATACCACAAAAATACTAAAGCTCATCAAGACTATTATCACTGCGGCTCCTGC	200	279
A00202:1331:HH2V7DSX7:1:1109:15402:16799	ATATGCCGGTGGCTT	ACTGGCCGCTTGACGTGAGGCCAGCAGCAGAAAGCCCCAAGCCTTGGTTTCGGGCCGAGTCCCCAAGGTGTGTCCAGAGACAAGTCTCCTTCCTTCCTGCGCCTCCACAACCCACTGCCAAGCAGGCAATCATGAAAACAAGGGACGGGTTTCAAAAGTGCACAGATTCCTTATTTTGTATTCCACACTGCGGCTCCTGC	200	278
A00202:1331:HH2V7DSX7:1:1109:18638:16799	AAAGTTGCAACACGA	ACTGGCCGCTTGACGCCAAGGTAATTTTTGTATTTTTAGTACAGATGGGGTTTCACCATGTTGGCCAGGCTGGTCTCGAACCCCTGACCTCAGGTGATCTGCCTGCCTTGGCCTCCCAAAGTGCTAGGATTACAGGTGTGAGCCACCGTGCATGGCTAGATTGCTTTTTATCTGTAGGTGGTTGGCACTGCGGCTCCTGC	200	278
A00202:1331:HH2V7DSX7:1:1109:19596:16799	GTATCGTGATGGACC	ACTGGCCGCTTGACGGGAGGAAAATCAAAAATCAGGTTGTTTTGTTTTGGTTGTTTGTTTTGAGACAGACATTCGCTCTTGTTGCCCCCGCTGGAGTGCAATTGTTTTATATCGGCACACTGCAACCTCAGCCTCCAGGGTTCAAGTGATTCTCTTGCCTCAGCCTCCTGAGTAGCTGGGATTACCACTGCGGCTCCTGC	200	279
A00202:1331:HH2V7DSX7:1:1109:21766:16799	TTGCCTAGAGTGCAA	ACTGGCCGCTTGACGACTAAGTAAGCTTTGGAGGGGAGGGAAAGGTCAAGAAGGAAAGAGAAAAGACTTGGAGATAAAACTCAGAAGTCAGATGAGACCCGTTTGTTGCTGAAAGATCTGGGTAAACTTGGTTTGAACTCTCAACACGGTGCCTGGACTGTGGAAGTGTAAAGCCCTTTCAAGAGCACTGCGGCTCCTGC	200	279
A00202:1331:HH2V7DSX7:1:1109:22019:16799	GGTCCAAGCTCCTCC	ACTGGCCGCTTGACGCGCATGCAGCGTGCCCGGCGGAAGGTGAAAGCTTCACCCTTTGTCTCCCTTGCCATCCTTTGTCCTTGTGTGTTTGGAAGTAGCCAGAGGTGGTGGAACAGTGGTGGGCTGGTTTGGGTCTTGTTGGCAGTGCCAAAGGGACAAAGGCTGGATGTGGGCACGACCTCAGCCACTGCGGCTCCTGC	200	279
A00202:1331:HH2V7DSX7:1:1109:22381:16799	GCATCAAAGGCTGTC	ACTGGCCGCTTGACGACCCACCCCCCAACACCTCCACACAGACAAGAGAGCAAGGTGGCCTAGGTAGGCACCGGAGACATGAGCAGACCGAAACGGGGAGGCAAGACCCTCAGTGCCCAGAAAGTGGGGGTCTGAGAGAGGGAGCTCAGTGGGCAGGGCCTGGGGGGTGAGAAGGACTGTCTCGGCACTGCGGCTCCTGC	200	279
A00202:1331:HH2V7DSX7:1:1109:23719:16799	AAGGTTCTGAACTGT	ACTGGCCGCTTGACGTGGGTGACAGAGCGAGACACTGTCTCAACAAAAAATGTTTTTTACCCTTAAAAAACAGCCTTTTGAGGTATAATTGGCATATAAGGAACTGCAATATTTAAAGTGTACAATTTGATAAGTTTTGACGTAAGTCTACACCAGTGAAACCATTGACACCATCAAGATAATGACACTGCGGCTCCTGC	200	279
A00202:1331:HH2V7DSX7:1:1109:23954:16799	GGGCTAAAATTCCGA	ACTGGCCGCTTGACGATCACGAGCCCAGGAATTCGAGAACAGACTGGGCAACATGGTGAAAAACCATCTCTACCAAAACAAAAATTTGCATGCTGTGATGGCACCTGCCTATATGTGGGAGGACAACCTGAGCCCAAGGAGGTTGAGGTAGTGAGCCATGATTGCACCACTGCATTCCAGCCTGGCACTGCGGCTCCTGC	200	279
A00202:1331:HH2V7DSX7:1:1109:24135:16799	TCATGTTCCGTGCAC	ACTGGCCGCTTGACGATGCACATATGTTTACAACTACCATCACAAATGACTGACAACTTAGGTGACCAGATTCCTCAGGCTACAATTTTTCTCTTAGTGATCTAAATATTTCTCCATTGTCTTTTGGATTTAGTGTTTTTACAGAGAAGTCTCAAATGTACTATATGTTTTTGTGTTTAGGTGTCCACTGCGGCCCCTGC	200	279
A00202:1331:HH2V7DSX7:1:1109:24279:16799	GCGTCACTCTCCACG	ACTGGCCGCTTGACGAGAACTGCAGAGGGAAGGAGTAGTGAAATAAGGAAGGGTGGTGAAAAGATAGGAAATGCAAAACACTAAGTCCTAAAAAGAAAATCTACTGAGAAGATCGAATATACAAGGAAAAACAAATGTCTCCCTATGTAACATAATCCTATATTCCCTTGTTTACATATCAACATCACTGCGGCTCCTGC	200	279
A00202:1331:HH2V7DSX7:1:1109:25364:16799	CGAAAGTGTCTCTTT	ACTGGCCGCTTGACGCGAGGCGGGCAGATCACTTGAGGTGAGGAGTTTGAGACCAGCCTGGCTAACATAGTGAAACCCCGTCTCTACTAAAAATACAAAGGTTAGCCGGGTGTGGTGGCATGCACCTGTAATCCCAGCTACTTGGGAGGCTGAGGCCGGAGAATCACTTGAACCCGGGAGGTGGACACTGCGGCTCCTGC	200	279
A00202:1331:HH2V7DSX7:1:1109:26431:16799	CATAACTACAGGCTA	ACTGGCCGCTTGACGGGCTTGGAGAATGATCAGGAAACAGGACTGCGGCAGAGGACTAGGGAACAGGAAGATAACCACTATTTTTCAGCAGAAGCCATTAGGTCAGGATGCTACTACCAATGCCACCACAGGGTACCTCTGCTGGACACCACCATCCCTGTGAATGATGCCCAACTGTTTGTCTTCACTGCGGCTCCTGC	200	279
A00202:1331:HH2V7DSX7:1:1109:27172:16799	AACAGGGATTGAACG	ACTGGCCGCTTGACGACAAAGCTTACTCCTCGGGGAGTTAGTATCTGTGAGCCCTCTTGGGTGAATTCTGCAAAGGAGGTGGTACTGAAAAAGTATTATTTGTGTTTGGCCTTAAGTACCTCTACAAGACCTGCCGTGGATCTTATCAGCCTTGAGGCCTACAAGTGCTCAGCTCACTAGCGGGACACTGCGGCTCCTGC	200	279
A00202:1331:HH2V7DSX7:1:1109:28402:16799	AGCAGTAGCTACGTC	ACTGGCCGCTTGACGAGGGATCAATGCCGTGAGCAAGAACCTGGTTTGTCCTCAGCCTCTCCTAGGGGTCCTTACCTAAGCCCTACAGGGCCCTGAGGCATGGGCCCAGAAGCATTCCTGTCCCCTTTTGCTAAGTGAAGAAGTTGATGCTTATCTAGAACTCGCCACAGGTGGAGTGGAGAAGACACTGCGGCTCCTGCAGCGTACCTAGACGTCCATCGTACGCTTATCCGGACTGATGAGTGACGTAGCTACTGCTAATCTCGGTCTGACTATCG	278	278
A00202:1331:HH2V7DSX7:1:1109:28583:16799	TCCCTAGTAAGTAAA	ACTGGCCGCTTGACGCTACAAAAAATTTTTAAAAATTATCCAGGCATGGTGGTACATACCTGTGGCCATGATCATGCCACTGCACTCCAGCCTAGGTGACAGAGCAAGACCCTGTCTCACACTGCGGTCCTGC	133	212
A00202:1331:HH2V7DSX7:1:1109:30337:16799	TAAGTCCGGAATCGT	ACTGGCCGCTTGACGGAAGGCAGGGATCTATCCCTGCGCACCTAGGGCCGTGTCCGGCCCTCAGCAGATGCTCAGGAGTCTGTGAAGCTAACAGCTGCTAGGGTGGGTTTCTGCAGCCTGGAAGAGCCTGACAGGGCTGCGGCTTTCTGATGGTGGAGGGCTGGTGATGGGCACCAGGAGGGACACACTGCGGCTCCTGC	200	279
A00202:1331:HH2V7DSX7:1:1109:32796:16799	GCAAACCCATGAGAG	ACTGGCCGCTTGACGATACCAATTAAGGGTTTGGGGAAGCCGACAATGGCTTCCTGTTGTGGAAATCACTTTGAAACATGTAGGCTGGTAGTTAAAGCCGTTAGTTCCTCTTGGGCTTCAAGGACAACTACAAAGAAAATATTTTGTAAATTGCGCAAGAAGCATGGATTTGGAAACCCCTGGGTCACTGCGGCTCCTGC	200	279
A00202:1331:HH2V7DSX7:1:1109:2537:16814	CGTTGCAGATCAAAT	ACTGGCCGCTTGACGCACAAGCTCACCTAATAACTGAGCTGCTTCAGACGCAATATGGAAGTGGTCAGAAGGAAAATGATTGGCTCACCATTTGATTCTGCAGATACCCTTTTCTATGTCCTTTTGCCTTTCTATATTGAACAGCAGAGATATTCCCAGAGGACAATCTTCCATTCAGAGACAAACACTGCGGCTCCTGC	200	279
A00202:1331:HH2V7DSX7:1:1109:2591:16814	AGCCCCGACAGTTAC	ACTGGCCGCTTGACGTTCCCACTGGCTCGTGCAGGGAGCTGATGTTGTTCTTGGCTGCCCCTGGCCTTGGTGCCAGCAGGCTGGAAACATCACAGCACGTTTCTGGGTGCCCACTGCTGTCTCAGTGATGCAGAATGCAAAGCCCTCCCGCCACATGGCCTCCCTGCTGCTCCTCCGAAGGCCAGCACTGCGGCTCCTGC	200	279
A00202:1331:HH2V7DSX7:1:1109:3097:16814	CCGTGAGGGTCTTTA	ACTGGCCGCTTGACGTGGCTTCCTGATCTGGGGCCCTGTTACTTCAGTGCTTCTGTTCAACCAAGACAGAACGTTGTCCCTCAGGAGAAATCTGGAGTTTGTGGTTTCCTCTGGATGATGGCGCGTCGTGCCTGAGCAGGGGGTCAGGCTAACGTGTTCATGCATTTTCCCACTGGGCTCCCAGCCACTGCGGCTCCTGC	200	275
A00202:1331:HH2V7DSX7:1:1109:4020:16814	TATGGGTTATAAACA	ACTGGCCGCTTGACGTTTGACAAAATAAAAATAATAAAAACAACCCAATCTGCAGGTGAGGGAGGGGACAGGAGAGAGACAAAGAAAGCTAATCCTTTCGTTTTTAAATGGATCATATGTATAAGTATCTGTCTGCAATGGAAACAGGATTAACAAAAAGCAATGGCAACTCCAATCTCTTCATACACTGCGGCTCCTGC	200	279
A00202:1331:HH2V7DSX7:1:1109:4038:16814	CAGAGGGTTTGGTGT	ACTGGCCGCTTGACGAATGGTGGAGTGAGGCTCAGGAAGTCCTGCTCACTGAGCACCCCCTCAAGATGGCAGGCCAGCAATTCCTAGTCAGGAGTTTCTCTCATAGTACCATGGTGAAGAATCAGTACCTTCTGACCGTGTTTCTCTGTGCCTTTATTAAATACAGAATTACCTGGACAATTTCTCACTGCGGCTCCTGC	200	279
A00202:1331:HH2V7DSX7:1:1109:4725:16814	TGGGCTTGTAGGGGG	ACTGGCCGCTTGACGACAGCATGCATCATCATTCCTTCGGTTCTCAAAGACATTGTCAGTTTTTCAATTAAAGCACAAATATCCCCCGAGAAAGTTCACAGCTTAAGCTCTTAGCAACAGCCAACTGTTGTTTACTGTGGGGATTCTATCCTGGGACCTGGCGGAGATGCTGAAGATGTAAAGGGCACTGCGGCTCCTGC	200	279
A00202:1331:HH2V7DSX7:1:1109:6117:16814	GTGTCACGCGCCACA	ACTGGCCGCTTGACGAACAGACTCAGAAAGAGCTTGAGTGTAGGTAGTTTTTGTGGGGGGTGATCTCAGGAGGCAGGAGTGAAGGAGCTGGGAGAGCAACGCAAGAAGGTAGGAAACACCAGCATAAGGGTGCTTGCTGTGGTTTCAGGTCTTAACTCTGCAGGATCTCTTAGAGACCAGGGCAGCACTGCGGCTCCTGC	200	279
A00202:1331:HH2V7DSX7:1:1109:8015:16814	CTAGCAGACACATTT	ACTGGCCGCTTGACGGATTCTCCTGCCTCAGCCTGTAGCTGGGACTACAGGTGCCCACCCCCACCCCCAGCTGACTTTGGTATTTTTAGTAGAGATGGGCTTTTGCCATGTTGGCCAGGCTGATATTGAACTCCTGACCTCAGGTGATGTACCTGCCTCAGCCTCCCAAAGTGCTGGGATTACAGCACTGCGGCTCCTGC	200	279
A00202:1331:HH2V7DSX7:1:1109:9010:16814	CTTTGGTTCATCCTA	ACTGGCCGCTTGACGCCGAGACTGCACCACTGCACTCCAGCCTGGGTCACAGAGTAAGACTCTGCCTCAAAAAAAGAAAAAGATTACAAAGGTCTGTTTGTTCTGCAATTCTTTGCCATGTGGGGCACACCCAGCAAATGACTGCCCCAACACCTAAGCTGTGGTTCTGTAAATAGAGCTAAATTCACTGCGGCTCCTGC	200	279
A00202:1331:HH2V7DSX7:1:1109:9173:16814	ATGTCTTCAGTACAC	ACTGGCCGCTTGACGTAAAGCTGAGGAAAAGAAAAATGAGAAACGCAATATTAATGCACAACAGAAATTTCTGGCCAAAACATTCTGAGACAGCAAAACATGTATTCTAAATTCCCTATTCAGGTGGCATAAATACAAATTTGTATTTGTTTCTATCAAAAATGGCTAGAAATGCACAGGTTCACCACTGCGGCTCCTGC	200	278
A00202:1331:HH2V7DSX7:1:1109:9679:16814	TCGATCGGGTCATAT	ACTGGCCGCTTGACGAAAAAAAAAAAAGAAATTTCACTGCTGAAATTCCTAACATATACAGAATCCAGTGATGACCACTCCTCTCCCCCTGTGGCATCACCCCACAACCAGATCAACCAACCTTTTCAACAGAGAGAAATAAAATTTTAGTTGTTTCCTCCAAAAACAAAATTCGCTCTCTGGACACTGCGGCTCCTGC	199	278
A00202:1331:HH2V7DSX7:1:1109:10077:16814	CTGAGACAAGGGTGG	ACTGGCCGCTTGACGTCCCGTGGGCATCTCAAGCCCCAAATGGTTGGGGGAGGGGCCTAGACAGGGCTCCAGGCCCCACCTCCTCCTCCATACGTTCAGGGGTGCAGCTGGAGGCTGCTGTGGGGACCACACTGATCCTGGAGAAAAGGGATGGAGCTGAAAAAGATGGAATGCTTGCAGAGCATCACTGCGGCTCCTGC	200	279
A00202:1331:HH2V7DSX7:1:1109:16188:16814	AGTGCACGGTAATCT	ACTGGCCGCTTGACGATTCTCATGCCTCAGCCTCCTGAGTAGCTGGGACCACAGGCACACACCACCACACCTGGCTAATTTTTGTATTTTTAGTAGAGACGGGGTTTTTCCATGTTGGCCAGGCTGGTCTCGAACTGTTGACCTCAGGTGATCTGCCTGCCTCAGCCTCCCAAAGTACTGGGATTCACTGCGGCTCCTGC	200	279
A00202:1331:HH2V7DSX7:1:1109:16278:16814	GAGTCGTAGCGGAGG	ACTGGCCGCTTGACGGGCCTAGGTAGGCACCGGAGACATGAGCAGACCGAAACGGGGAGGCAAGACCCTCAGTGCCCAGAAAGTGGGGGTCTGAGAGAGGGAGCTCAGTGGGCAGGGCCTGGGGGGTGAGAAGGACTGTCTCAGAGGCAGCCACCCCAGCTGGGCCTTGGGGCTCTGAACCCTCACACTGCGGCTCCTGC	200	279
A00202:1331:HH2V7DSX7:1:1109:16622:16814	CAAGCGGTAATCCAC	ACTGGCCGCTTGACGATGCCTGTAATCCCAGCACTTTGGGAGGCGGAGGTGGGTGGATCACATGAGGTCAGGAGTTCGAGACCAGCCTGACCCACAGGGTGAAGCCCTGACTCTACTAAAAATACAAAATTTAGCCGGGAGTGATGGTGCGTGCCTTAGTCCCAGCTACTCGGGAGGCTGAGACACACTGCGGCTCCTGC	200	279
A00202:1331:HH2V7DSX7:1:1109:16929:16814	CACCCTGGGCCGCCT	ACTGGCCGCTTGACGGGGGAGGGTAACTTGTTGCCCCTCCAGATAAAGGATGGTGCTAGGGAATGTAGCTACAAGCAAGTAGGCGCTGAGAAGACACTCATTATTTACAACAGTCATGCCCAGCACTTTACAGTTTATAAGCCCTTGACAGCAACTGGTCTTTTACCCTCCCTACAGTCTTGTGACACTGCGGCTCCTGC	200	279
A00202:1331:HH2V7DSX7:1:1109:19045:16814	CCGAAATGGTCGGTG	ACTGGCCGCTTGACGCTTAGAAAATATATACTGTTTTATAAAGTAATTTAACTCTTGTATATACGAAGAATGTTTATCCCAGCATTATAATGGAGAAAAATTTGAAAATATCTAAATGTAAATCAGCTAAGGATAGTTAAATAAATTTATGGCATGGCCATTCACCATGATAATGTTGATCTGTACACTGCGGCTCCTGC	200	279
A00202:1331:HH2V7DSX7:1:1109:24921:16814	ACCTATATGCGCTGA	ACTGGCCGCTTGACGGGAAAAAAAAAAACAGTGCAGGCTAAGGAGATTATTTTGGTCGGCTCATCAGACCGCCTAACAAGGCGAAGACTTTCCTGAGAGACCCTAAAGCCGCGCCCCGGAGGCTTGTGGGAAATGTAGTCCCGAACGTGGATGGTCCACCCCTCCGAGGACCCTGGGAACGGCCCACTGCGGCTCCTGC	199	278
A00202:1331:HH2V7DSX7:1:1109:26205:16814	CACCATCTAGTATAT	ACTGGCCGCTTGACGATGACTTGGTTGACCATAACATAGACTCATTCATGAAGACTAACCCTGAGGGGGAAAAACAGCAGAATCTGTCATAAGATTCATGTTTAATTCTTTAACCTTCACATCTTTGCTTTGTTTATGGAAATATTCCAGTTATGTATTTCTTACATGGAGTCCCTTCACAACCACACTGCGGCTCCTGC	200	279
A00202:1331:HH2V7DSX7:1:1109:26838:16814	TCTCGCAAGCTAGCC	ACTGGCCGCTTGACGTTGGGATGCTATTAAAAATCCCAGCTGTACTTGAAGAACATTAAAGGCAGTCATGAGACCTACAAACTGGTTGCTGTCACATGTGTACCCCCCACATGGTACTACCTAGCTTCGTTTACCATCTCGAATTCTTGAACAAGCATAGCAGTTGGGGATGGGAGAGGATGGCACACTGCGGCTCCTGC	200	279
A00202:1331:HH2V7DSX7:1:1109:27742:16814	GTTGTGCTCGGCGCC	ACTGGCCGCTTGACGAACATAAGTTCTTTGTTTCTGTCTGCCCTATCCTGTTGTCTCCTCTAGAGGTAGTCTGGGGACAAGCATGAGATGAAGTTATTTTGAGGAACCCTGGGAAGAAGTTGTATCATGGAGAAGGGCTGTGTGGGTTTGGGGCCACCCACAGGCTTCAGTGGTCTAGCATCTCTCACTGCGGCTCCTGC	200	279
A00202:1331:HH2V7DSX7:1:1109:30743:16814	AGTATAATATCCTTA	ACTGGCCGCTTGACGTCCCAAAGTGCTGGGATTACAGGCATGAGCCATTGCACCCGGCCTCAAGAAATTTTTAAAATACAGAAAAGCACAAAGACTTTTAAAAAAAATCACACCCATATTTTCACCATCTAGAAATAATCATTAACATTTTGTCATATTTGCTACCAGTGTTTTATTTGTTTCTACACTGCGGCTCCTGC	200	279
A00202:1331:HH2V7DSX7:1:1109:31611:16814	AAGGAGTAGACTCGA	ACTGGCCGCTTGACGCCCTACCCCCACAGTAAGTCTGGCTGACCTGCTACATGTTCAAATATGTTGTGGCATGTTCTATTGCCCGCGTGCCTCTTCTGCACATACAAGCCCCACACCCCCCAAACACACAAGTCTCATGACATCTGGTCACATCTTAGATATCCAGAGAGCAAGAAATATTCATACACTGCGGCTCCTGC	200	279
A00202:1331:HH2V7DSX7:1:1109:32407:16814	ATCGCCATAAGCGTT	ACTGGCCGCTTGACGGACTAAAAAAGATTCCAACACTGGATGAAAACTGGCTTGTTGGATTTTGAGATGTTAAGACAGTTTAAAAAATCAACTTGCGACGGTGGCTCATGCCTGTAATCCCAACATTTTGGGAGGCTGATGGGTGGGCGGATCACTTGAGTTTGAGAGCAACCGGGCCAACGTGGCACTGCGGCTCCTGC	200	279
A00202:1331:HH2V7DSX7:1:1109:2437:16830	CACTGGCCGAAAGGT	ACTGGCCGCTTGACGGTGCAATCTTGGCTCACTGCAACCTCCGCCTCCCGGGTTCAAGTGATTCTTCTGCCTCAGCCTCCGAAGTAGCTGGGATTACAGGCACCCACCACCACACCTGGCTAATTTTTGTATTTTTAGTAGAGACAGGGTTTCGCCATGTTGGCCTGGCTGGTCTCGAACTCCTGCACTGCGGCTCCTGC	200	279
A00202:1331:HH2V7DSX7:1:1109:4083:16830	TACCGGATGGAGGTG	ACTGGCCGCTTGACGTAAACAAAATTGATAAACAACTAGCTTGACTAATGAAGAAAGAAGAGATATAACCCAAATAAACAAATTCAGAAATGAAAAAAGGAGACATTACAGCTAATACCACAAAAATACTAAAGCTCATCAAGACTATTATGAACAACTGTATGCTAACAAACTGGGAAATCAAGCACTGCGGCTCCTGC	200	279
A00202:1331:HH2V7DSX7:1:1109:4951:16830	GGAGTACCGGGCGTA	ACTGGCCGCTTGACGGTTACCTCCATGGTGTTCTTGTGATAGTGAGTGAGTTCTTATGTGATCTGATGGTTTTATAAGGGGCCTTCCCCGACTTTACTCCACACCTCTCTTTGCTGCCACCAGGTGGTGGCAGCAACTGGGGAGTGCTGGCTGGCCTGGTGAAGAAGGACGTGTTTGCCTCCCTTCACTGCGGCTCCTGC	200	279
A00202:1331:HH2V7DSX7:1:1109:5801:16830	GAGGGGCCATCGTCG	ACTGGCCGCTTGACGTGTGAGGTGTCCGTCCGCCCATACTGGGGGGTGCCTCCCAGTTAGACTACTCGGGGGTCAGGGACCCACTTGAGGAGGCAGTCTGCCCGTTCTCAGATCTCAAGCTGCGTGCTGGGAGAACCACTACTCTCTTCAGAGCTGTCAGAGAGGGACATTTAAGTCTGCAGAGGCACTGCGGCTCCTGC	200	279
A00202:1331:HH2V7DSX7:1:1109:7157:16830	CCTGTCGGCGATCAC	ACTGGCCGCTTGACGGACTGATCTGGGGGTCCTAAATGGGCAAAACACTATGGCCAACTTCAATAGCCTTTCCAGGCCCTGGGGACCCTGGTGGTCTGTCTTATGTCAGGCAGGGGGCAGGGACAGGGAGTTTGGGGATGCCTGCTGGATGCGTCTATCTGTCCCTTGAGGGAAGAGGCTGATCACACTGCGGCTCCTGC	200	279
A00202:1331:HH2V7DSX7:1:1109:8350:16830	TAACCCCGGATGTCA	ACTGGCCGCTTGACGACCCTCTCCCATCCCACGGCCTTGGGGCTCCTGCCTCCTGGGAGAATTTTCTACTCATCTCAAGTGAAGGGGTCTTGTGGTAGGGAGCACGAGGCCATAGGATCCCACCCATCAGGCTCCCTCTTCCCACTCTTAGGTGGCCTGACAACAGCGGGCACCAGAGGCCTGACCACTGCGGCTCCTGC	200	279
A00202:1331:HH2V7DSX7:1:1109:8856:16830	AACAGTCCGCGCTGC	ACTGGCCGCTTGACGAGAATCACTTGAACCCAGAAGTTTGAGACCAACCTGGGCAACATGCAGAAACCCCATCTCAACAAAAAAATAGAAGAATTATCCAGGCATGGTGGTACATGTCTGTAGTCCCAGCTACTCGGGAGACTGACTTGGAAGGATCACCTGCGCCCAGGGAGGTTGAGGCTGCACACTGCGGCTCCTGC	200	279
A00202:1331:HH2V7DSX7:1:1109:10013:16830	GTATAATGCAAACAG	ACTGGCCGCTTGACGGCTTGCAGTGAGCTGCGATGTTGCCACTGCACTCCAGCCTGGGCGACAGAGTGAGACTCCGTTTCAAAAAAAGAAACATTTTTCGTTAAGTCCCTACATTCAAGGCCAGTAGTACTTCAGCGGGAACTCAAATAGAGAAATGGTGATCTGCTCCAATGCTTTAGGTGCAACACTGCGGCTCCTGC	200	279
A00202:1331:HH2V7DSX7:1:1109:12255:16830	GTAAACATCAATGAC	ACTGGCCGCTTGACGAGAAGCACTTTTGTAACATACTGTTATCCCTCAAGAACGTGTACGCGCAGGGGCGTTTGCTTGTCCGTTAATAACACAAGCTACAGGCCGAGCGTGGTGGCTCACACCTGTAGTCCCAGCACTTTGGGAGGCCGAGACGGGTGGATCACGAGGTCAGGAATTCAAGACCACACTGCGGCTCCTGC	200	279
A00202:1331:HH2V7DSX7:1:1109:15673:16830	GACCGTAGCTGTTGC	ACTGGCCGCTTGACGGGGCTTGGGAAGGAGCTGCAAGGAGGCCAGGGAGGACTGGGATGCATGCCCGCCTGCACTGAGAGGGTTCTGTTGTCCCTGTGCCATAGAGCCTTGGAGGAGCCTCCCTCGGGGTCAGGAATCGAGCGGGGACACCGCTGGGCCACTCAGAAGGACCGTTTCCTGGGGACCACTGCGGCTCCTGC	200	279
A00202:1331:HH2V7DSX7:1:1109:18674:16830	TGTACCACGTCGAAC	ACTGGCCGCTTGACGACTCGCATGCTCTGTAGAGATCTCCGATCAATTAGAAAGCCGTGTGGGCAAAGTACCTTCAAGATAACTCCTGAATGACTCATTCCCTCTTGGCTCATTTCTAACCCAAAGAAAATGCATATGCTTTTAAAAAAATCCCAACAAGTTCTGGTGTAGACTAATTCTAATGTCACTGCGGCTCCTGC	200	279
A00202:1331:HH2V7DSX7:1:1109:19831:16830	CCTCCGGGCATTTGA	ACTGGCCGCTTGACGACATCAAAGGCACCTTCCACTGGCTGTGAAACACCAGAAGGTCCCCACACTCCTACTAGATTCCAAAGAAAATCACACACAGTCTATCCAAACCTCTGAAAATAACATCAGCGGTGCTGAAAGAAGCTTCCCTAGTGGCAGCTGCCTCTCTCGGAGAAGCTCTGAAGGAACACTGCGGCTCCTGC	200	279
A00202:1331:HH2V7DSX7:1:1109:21206:16830	GGGCGTTGCCAGATA	ACTGGCCGCTTGACGTTGCTTTATTTATTTAAGAGAGAGAACACAAAAATTACCAAGGGAAAAGGGAACAATACACACAGAAAAAGTTATATAGTGTTTAGGGAAATTAAGGCCAGGGAGTGTGGGGAGATTCTGCATTGTTGCATGTCAGTGAAGAGATGCTAGGGTGTATTAAAGTGTTTTAGCACTGCGGCTCCTGC	200	279
A00202:1331:HH2V7DSX7:1:1109:21260:16830	ACCGCTAATTTATAA	ACTGGCCGCTTGACGGGCTGTGGGACTCCTAGAGAAGCGTCTCAAATGGCTCCAGAGTCAGAAGGTGGATGGCGTTCTGTTCTCCAGCTGTGAAGCTTTCGAGCTCTAGCAAGGACTAGCAAGCCAGAGGAAGCACCCGGAAGTAGGTGGCTAAACTGCGGAAAATTGCCCTAGGCCAGCGTTTCCACTGCGGCTCCTGC	200	278
A00202:1331:HH2V7DSX7:1:1109:22182:16830	GTGTGCGCGAGCGAT	ACTGGCCGCTTGACGACAGGTCAGAAACTAGTGAAAAAGAAAAAAGATTTTTTTCTCACCATCATTCCATATATCAGTTCTTTAATTTAGGGTCTTGGGGTTTTTAGTTGCCGTAATAAGGAAGACCAAGGGAAGCTGTTTCCCCAGATATTCAGGATGGCAGAGCAAAGGTTATATGATAGGCACACTGCGGCTCCTGC	200	279
A00202:1331:HH2V7DSX7:1:1109:24080:16830	AGGGCAAGTCGTTGG	ACTGGCCGCTTGACGATGGCACCAGCTCCTCTTTATACCTCTGGTAGAAATTGGCTGTGAATCCATATGGTCCTGGACTTTTTTTGGTTGGTAGGCTATCAATTATTGACTAATTTCAGTTCCTGTTATTGTTCTATTCAGAGGTTCAACTTCTTCTGATTTAGTCTTGGGAGGGTGTATGTGTCCACTGCGGCTCCTGC	200	279
A00202:1331:HH2V7DSX7:1:1109:24207:16830	TTTCGGAGACGCTCA	ACTGGCCGCTTGACGGGATCAAGGAAAACAAAGCAGAATATGCCCAACTGGATAGCTCAAAAGACGGCTCTGACACTGAGGGGGTCTCTTCCTTTCTGTTAGAGTCTCCGTTAGCACTGATTTTCTTTCTTTTTTTTTTTTTTTTTTTTTTTTTTGAGACAGAGTCTTTATTGCCCAGGCTGGACACTGCGGCTCCTGC	199	278
A00202:1331:HH2V7DSX7:1:1109:25129:16830	GCCAGTTCTTTTTCG	ACTGGCCGCTTGACGAGCCCTCTGCCGGCTGTGGTGTCCTCTGAATTTGGACCCAGGTTGCCTGCTCTTGTTGTGGGGGTGGGATTGGGGCTGTCTGTGTTTCCCAGGTGGAGCTCATGTTTGTGATCCTCTATCTGGACAGCTCTCCAGAATCCTGTGTTGCCCCTGTTCTGCCTTTCTGGGATCACTGCGGCTCCTGC	200	279
A00202:1331:HH2V7DSX7:1:1109:25635:16830	GGTCGGCCGAAAAAA	ACTGGCCGCTTGACGAGGAGACAGGAGTTGTCAGAATTTGGCAGACGTGTGTCCCTATATACACAAGTATGGCGTGGGTATCAGCCAACTCTGAAGTGGGAGTCAGATGTAGCAACTTTCTGGTTTCTTTGAGGAGGATTGATAGGTAGCTGATGCCCCAGAATGGCTCTTAACCTTGAATTAGACACTGCGGCTCCTGC	200	279
A00202:1331:HH2V7DSX7:1:1109:25834:16830	TCAGAACCCAAGCTA	ACTGGCCGCTTGACGTCTCAGACTTAGGCTGCAAACCCAAAAACTGCGGCTGTCCATAGCATATGCCAGACAAGGAACCCCAATGTCCGCTATCAGAGAGCAGAAAAAATTCTGTCGCATTCCCTTTGGATTTCAGCCTTACTCTTTAAACTGTTCTCCTTGAGTCTCAGTTTTTACTTGACCTTCACTGCGGCTCCTGC	200	279
A00202:1331:HH2V7DSX7:1:1109:26069:16830	TGGAAGTCCATAGGC	ACTGGCCGCTTGACGCACACTGGGGAATAAAGCCCTGACCACGCACTCAGGCTGCCATGGCCCACCCCTTCACACCTCCAGAACAGACAAAATGGGGGCTAACTGCCCACCAGGAAGGGAGGTGGCAGCCTAGGAACACAGGTGTCTACGTGGACACAAGGTCAGTGGGAATGGCCATCAGGCTGCACTGCGGCTCCTGC	200	279
A00202:1331:HH2V7DSX7:1:1109:30789:16830	TGTGGACTGTTAGAG	ACTGGCCGCTTGACGCTGGGACCAGCAGGGTGAAAGAGTCTATCATTCATGATGAGAGCTGCCATTTGCGCTAAGCACACACCATGTGCCAGGCACTATGCCAAGAAATTGTTGAATCTTCACAATAACTCTGTGAGAAAAGGGCTGTCATTGGACAGATGAGGACACTGATGCTCCCAGGGGTCCACTGCGGCTCCTGC	200	279
A00202:1331:HH2V7DSX7:1:1109:31584:16830	ACGCCAGGAATCTCA	ACTGGCCGCTTGACGCACGAGATGCTGCCCAGCGTTTACAGCAAAAGGCTTCTGAAGTCAGACAACGCCTTTCAAAGTCTTATACCAATCTCTGGAGTTGGGCAACATGGCTTCTCCCCTTTCTAGGTCCCGTGGCAGCCATCTTGCTGTTACTCGCCTTTGGGCCCTGTATTTTTAACCTTCTTCACTGCGGCTCCTGC	200	279
A00202:1331:HH2V7DSX7:1:1109:32741:16830	CGTTAGGGGGAGGGA	ACTGGCCGCTTGACGAAACCTCTCTGCATCCCTAAGTTGACACCAGGGTTGCCATATGCAATAGTGCATATTGTACACTGCAGAAGGGCATCAAGCCCATGGGGCACTCCAAGCCATGTACCCTGTTACTACTTCTGTTCAGAGAGGATGCTTTTTTCAATTTGTACATATGAGATACTGAAGCCCACTGCGGCTCCTGC	200	278
A00202:1331:HH2V7DSX7:1:1109:1796:16845	GACCTCAGCTTTCCG	ACTGGCCGCTTGACGTCCATAAGCAGAAGGCGTGGACACTGGGGGCTTTCAAGTCCTTCCCCTATAGGGACAACCAGCCACTATTCAGGGGCTGGGCCCGTGCTGACCCTTTTTATTACCTGCCCTACCCAGAGTACAGAAATTGTGACCTAAAGGATGTCCCCTCATCACATTGCCTGACCTTACACTGCGGCTCCTGC	200	279
A00202:1331:HH2V7DSX7:1:1109:3097:16845	GCCTGGATCATTGAC	ACTGGCCGCTTGACGTCACAGAAAACAATCTCCACTAAAGAGGAGCTTAAAGTCAAAAGTTACAAGCCACACCAAAAACAAATCCTCGTACAGAGAAAACGGGGAATAGAGAGGTGTTGATCAAAGGGTACAAAAAGTTCCAGTTAAACAAGAGGAGTAAGTTTTAGCAATCTATTGCACAGTGTCACTGCGGCTCCTGC	200	279
A00202:1331:HH2V7DSX7:1:1109:5575:16845	CAGGTGAGCAGGCGT	ACTGGCCGCTTGACGGGAAAAAGTGCTATGTAGAAAAGAAAAGTGATGAGCTAGTCACAGCAAATGTAGATCTAGAATGTGGAGCAAACCAAAACTGACACAGCAATACGATAGGCATGTGGCATGCGGAGGTAAGTTTTCTTGTGTTTCCATGAGGTAACGGAGGCTGAGGGGGCTGAGATGGTCACTGCGGCTCCTGC	200	279
A00202:1331:HH2V7DSX7:1:1109:7021:16845	GTAGAAAGCTCTTTA	ACTGGCCGCTTGACGAGCTGTTAGAAGAATCTCCACTCAGGACCGTAACTACTCTGTAGTGTCCCTGCCACTCCCTCCCCAGGGACAGCGCAGAGCCTGGAAGTCTATCCCCCTGTGGCCCTGACTCTATGGCTGATTGGACATGTCTATAAAGAAAAAACAATCTCTATTGTGTTCTTTAAATACACTGCGGCTCCTGC	200	279
A00202:1331:HH2V7DSX7:1:1109:11342:16845	CTTTAATGACGTTTC	ACTGGCCGCTTGACGTGGAGTCTTGCTCTGTCGCCCAGGCTGGAGTCCAGTGGCACGATCTCGGCTCATTGCAACCTCTGCCTCCCGGGTTCAAGCAATCCTCCTGCCTCAGACTCCCGAGTAGCTGGGGCTAAAGGCGCCCACCACCACGCCTGACTAATTTTTGTATTTTCAGTAGAGACAGGCACTGCGGCTCCTGC	200	279
A00202:1331:HH2V7DSX7:1:1109:14199:16845	ACGCGTGCACTTTGC	ACTGGCCGCTTGACGTGAAACCCCATCTCTACTAAAAACACAAAGATTAGCTGGGCGTAGTGGCGGGCACCTGTAATCCCAGCTACTCAGGAGGCTGAGCCAGGAGAATCGTCTGAACCTGGAAGGCAGATGTTGCAGTGAGATGAGATCATGCCATTGCACCCTGGCCTGGGCGACAGGGTGAGCACTGCGGCTCCTGC	200	279
A00202:1331:HH2V7DSX7:1:1109:15573:16845	AGTAGTGGCGTTAAT	ACTGGCCGCTTGACGAGGTTGGTGTCGAACTCCTGACCTTGTGATCTGCCCACCGCCGCCTCTCAAAGTGCTGGGATTACAGGCGTGAGCCACCACGCCTGGCCAGATTTCTTGTTGTTATGTACAGCAGGGTTAACGTTACAATGTGCTGTATTCAGTTTATAATCCACTTTTAGGTAGGAATGCACTGCGGCTCCTGC	200	279
A00202:1331:HH2V7DSX7:1:1109:15790:16845	CGGCCCGCGGTATGT	ACTGGCCGCTTGACGTTCTTCTGCCTCAGCCTCCCAAGTGGCTGGGATTACAGGGGCCCACCACCATGCCTGGCAAATTTTTTTGTATTTTTAGTAGAGATGGGGTTTCACCACGTTGGTCAGGCTGGTATTGAACTCCTGAGCTAGGTGACCCACCCACCTTGGCCTCCCAAAGTGCTGGGATTCACTGCGGCTCCTGC	200	279
A00202:1331:HH2V7DSX7:1:1109:16532:16845	TGGTCAATTATGTGT	ACTGGCCGCTTGACGCACAAAAACCATATGTTGAGATTCTCACCCCCAAGGTGATGGTATTCAGAGATGGGGCCTTTGAGAGGTGATTTAAGAATGGAGCCCTCCTGTATGGCATTAGCGCTCCCACAAAAAAGCTCCCAGAGAGCTGCCATGCCCCATCCACCATTTAGAGGACACAGCTAGAACACTGCGGCTCCTGC	200	279
A00202:1331:HH2V7DSX7:1:1109:18810:16845	TAAGACTAATCACGG	ACTGGCCGCTTGACGCCATTCATGACACAGTTCTGGTGGGTTTGAAAATCACGACACCCAACTCCACCACATCAAACACTCTGAGGTTGATATGGGAGACACCGTAAATGAAGCTTGTACACCTGGGTTATTCACTGGCAGGGTGGGGCTGCAAATGCCTGGCATTTTGTCTGCCACGTGAACAGCACTGCGGCTCCTGC	200	279
A00202:1331:HH2V7DSX7:1:1109:20076:16845	GGCAACAGGTGAGCC	ACTGGCCGCTTGACGGGGAAGTTGAACAGAGAGGCTGAGCCATTTGGCCAAGGTCACACTGCTAATAAGTTACGAAGCAGAGATGCAAGCCCAGGCAGTCAGACTCCAGAGCACTGTATTAAATTTCTAGGTTGTACTGCTTTCACGTACCCCTGAAGCTTGCTAGTTTATCTTTTGCTACCTGGCACTGCGGCTCCTGC	200	279
A00202:1331:HH2V7DSX7:1:1109:20763:16845	TTATAGCAAGCAAGC	ACTGGCCGCTTGACGGGAAAATGACAAGGGAGACTCAGGGTGGGTCTTGACAACATCCCACAGAAGAGGCGCTGACGCAGCCCCCACCCTGGTGGCGAAGGAAGTGCTCCCAGGATCATTGTCATGTCACCAGAGCCCAGGCAGGGCCAGCGTCAGGGGAGCTCACCTCAAGGAAGCCGAGCTAACACTGCTGCTCCTGC	200	279
A00202:1331:HH2V7DSX7:1:1109:20907:16845	GTAGTGTCAAGCCAA	ACTGGCCGCTTGACGCATGAACAAATTCTCTTGTCAGAGATAAAAGCTTGAAATTCCAAGACTATGTAAAATCACAGACAATTAGAGTGTTCTGTGTACCGTACAAAATAATGGTAAAAAAAATTCAAACGGTCATAGCACAGTATAGTTTAAACTGCTGTTTTACTAATTCTTCTGGAGTGAGACACTGCGGCTCCTGC	200	279
A00202:1331:HH2V7DSX7:1:1109:20961:16845	CATCGCCGAAACAGC	ACTGGCCGCTTGACGGAGAACTCTCTGTAACTCATTCTATGAGTCTAGCATTCTCCTGATGCCAAAATCAGAGAAGGATGAAACACAAAAAGAAAACTACTACTAACAGCCCTGGTGAAGACAGATATAAAAAACCTCAGCAAAATACTAGCAAATTGAATCCAAAAGTGCATCAAAAAGACAGCCACTGCGGCTCCTGC	200	279
A00202:1331:HH2V7DSX7:1:1109:23674:16845	CCGATCACAATTGGA	ACTGGCCGCTTGACGGCACTCTTCCCACACCTGGAAGGTAAAGCCCGGCAAAGCAGTAGTTGAGTGAGTTGTGCACATGGCTGCATACACAAGCATGACTCCTTGGCTGTTTGACATCGCACAGCATCATGGCACATGCTGATAGAAGATCAACACCCAGGGCTTTTTAGGCTGCTGCCCCCACTCACTGCGGCTCCTGC	200	279
A00202:1331:HH2V7DSX7:1:1109:24216:16845	GCCTGCGCCATCCCT	ACTGGCCGCTTGACGTTATTAGCACCAGATGGGTTTGTAACAACCCAGAGGTTTGTAAGAACTTGTTGGCCGGGCGCCGTGGCTCACGCCTGTAATCCCAGCACTTTGGGAGGCCGAGGCGGGCGGATCACCTGAGGTCAGGAGTTTGAGACTAGCCTCAACATGGAGAAACCCTGTCTCTACTACACTGCGGCTCCTGC	200	279
A00202:1331:HH2V7DSX7:1:1109:25446:16845	CGACTTTCGGAGGTA	ACTGGCCGCTTGACGTAGCCTAGCATGTTATCAACATTGAGAAAGCTATATATTACCTAAAGATATCTGCAAACTATCAAGATAAGTAACAAATGTGTATGGTTAAAAAAAAAAGCAAAGATTAATAAAATGAGAAAATACTGCCAAGTAGAGGAAGTAGTTTAAGAATACTTACAGATTCACAACACTGCGGCTCCTGC	200	279
A00202:1331:HH2V7DSX7:1:1109:27199:16845	GACTACCGATATTGG	ACTGGCCGCTTGACGTAGAATAGTCAGTCCCTATTTGGCAGGATGGAGCACGCCTATTTGGCAGGATGGTTAGCAAATTACATTTTGTCAGCCAAAGAACGACAGCTTCATTCTCAGTAAGCTGCTGGGCTGCCCCTCAGCGGCCCCTCCTTGTCTATCTCTATTGTCAAAGGCTTTGGCTGACACACTGCGGCTCCTGC	200	279
A00202:1331:HH2V7DSX7:1:1109:27254:16845	TCTGTAAATGTCGGC	ACTGGCCGCTTGACGGGGCGATGTCCTCGGAAGAAGCCAGCGGATTCCATGACGCGGCGGGGGAACTAGGGACCCCGGATTCTGGATGGGTTGGGAGGGCGGAGGGAGGCGAGTCCTGCGGCGAGGCACTGGGTGGGGCTCCCGGTGGCCCAGCTCGGTGCCTGCGCGCGGTAGGCGTTCGGTAACACTGCGGCTCCTGC	200	279
A00202:1331:HH2V7DSX7:1:1109:29460:16845	GGCTAGTCCCTCTCT	ACTGGCCGCTTGACGCCTTAGGTGGGACAGGTTATCTAGAGGGAGTTAGAGTTGGATATTTCCCTTCTTTCATGTGGAATCTAGAGGGAGCTGGAAGTGGGTATTTCGCTTCATCCAGGTTGCTTATTGTTGGGAGAAAAGCTGAGTGTTGGGAGGGAAGCTGAGGCAGGGCTTGCACGTCTGACCACTGCGGCTCCTGC	200	279
A00202:1331:HH2V7DSX7:1:1109:30129:16845	ATTCGCAAATCATCC	ACTGGCCGCTTGACGCACAACACATGGGAGCAGGGAATAGGGGAAATGCAAACAGCTTAGGTTTGGTTTGGTTTTAAATACTATTCTCAATAGCTTGGTCGGGGATGGGAAGTAGGGAGTGTTTGTGTAAATTATTTGTGTAGTCTCTCAAGATGTCACTTTTCTTTGCCCAAAGATCAAAGAAACACTGCGGCTCCTGC	200	279
A00202:1331:HH2V7DSX7:1:1109:31105:16845	AGATATCGCTACAGT	ACTGGCCGCTTGACGAACGTCCTTGCAAATTCAAGTGATTCTCATGCCTCAGCCTCCCGCGTAGCTGGGATTACAGGCGCCTTCCACCATGCCCGGCTAATTTTTGTATTTTTAATAGAGAAGGGGTTTCTCCATGTTGGCCAGGCTGGTCTCAAACTCCTGGCCTCAAGTAATCCACCTGCCTTCACTGCGGCTCCTGC	200	279
A00202:1331:HH2V7DSX7:1:1109:31141:16845	AACAACAAGAGTAGA	ACTGGCCGCTTGACGTCCATCCCATGCTGGAGTGCAGTGACGCGATCATGGCTCACTGCAGCCTCAAACCCCTGGACTCAAGGGATCCTCCCACTTCAGTCTCCCAAGTAACTGAGACCACAAACATGCAATACCATGCCCAGCTAATTTTTTATTTTTCTTGGTAGAGATGGAGTCTCCCTATGCACTGCGGCTCCTGC	200	277
A00202:1331:HH2V7DSX7:1:1109:31485:16845	TACAGACGCTTCGAA	ACTGGCCGCTTGACGTTTTATTACAAGGAAAGCCAGGTTTTGTCTAAAATATTTAAGCAATTTTTTTTTTCTTTTTTTGAGACAGAGTCTTGCTCTGTCACCCAGGCTAGAGTGCAGTGGTGCTATCTTGGCTCACTGCAACCACTGCCTCCTGGGTTCAAGTGATTCTCCTGCTTTAGCCTCCTCACTGCGGCTCCTGC	200	279
A00202:1331:HH2V7DSX7:1:1109:31665:16845	GTACCGATCGCGCTC	ACTGGCCGCTTGACGTTTTGCCTTCTTGCCTGAAAAGAGTTGTGGGTTAAAAGAAAAGTCCCAATTATTGAAGTTTTGTTCTTTACTATCTTTACTTTTTACCCTTTTTAAATCCTGCTATGTTTTTTTCAGAGCTTTGGGAGTCTTTGGAGCCTTGCCTCTTTATTTGGAGAGAACTTGGCTCCCACTGCGGCTCCTGC	200	279
A00202:1331:HH2V7DSX7:1:1109:32081:16845	TCCGCTTGTGTAGCC	ACTGGCCGCTTGACGCGCACCCAAAAGCCTAAGAGATACTACATAATAAACCTATCATTCAAAAAGCTCCCCTAGGGCCGGGCGCGGTGGCTCATGCCTGTAATCCCAGCACTTTGGGAGGCTGAGGTGGGTGGATCACAAGGTCAGGAGTTCAAGAGCAGCCTGGCCAACATGGAGAAACCCCACACTGCGGCTCCTGC	200	279
A00202:1331:HH2V7DSX7:1:1109:1208:16861	AGATGAAACGCTCTC	ACTGGCCGCTTGACGAAAGAGACATTCGTTTCTGTTGATTCATTGGAGAGAGTTTCTTCTGGAATACCGGAAGCGCAGCACCCACCAGCTGTGCTGCTTAAGGTGAAGGGAGGCAGTAGAGGGGGCTGTGGGGAGACCCGGAACTTTACTCAGCACTTTCTCGGTGCAGAGAAGCATACAGTGCGCACTGCGGCTCCTGC	200	279
A00202:1331:HH2V7DSX7:1:1109:2889:16861	ACTATGCGTTATGAC	ACTGGCCGCTTGACGACAAGGATATGGTAAAACAAATGCTCTGTTGTAGAAGTAATACACATTTGGTTAAAAAAACTTTTTTTTTTGAGACACGGTCTCACTCTGTCATCCAGGCTGGAGTGCAGTGGCACAATCTTGGCTCGCTGCAACCTCTGCCTCGGAAGTTCAAGCAGTTCTCCTGCCTCCACTGCGGCTCCTGC	200	279
A00202:1331:HH2V7DSX7:1:1109:4698:16861	CGGCGATGGTCGAAA	ACTGGCCGCTTGACGAGATGTATCCTTATTACAGAATTCTTTCTGTATCCTGTTCTGAAGATTTCTGCTCAGGAAATTACTCTGGCTCGTAAATTATTAGCTACAAATTGGTTTTCCGGTTTAGGCACCTACACCCTCATCAGTCCATCCCCATTCTCGTTCTGTTTTCACCAGTAGGATGTCACACTGCGGCTCCTGC	199	278
A00202:1331:HH2V7DSX7:1:1109:5638:16861	CCTTCTGGCTCCATC	ACTGGCCGCTTGACGGAAAGGGACCAAAGACCCACAATGGCACCCTTGAATGCGTAGGCATCCAAGGACCTTCAGATGGCTCTAGGAGCCAGACCCAAGCATGGTTGATATTGAATTTCCAGCCAGACAGTAGGATGGGGGGTTTGAAATCAATAACTGATTTAAAGAAATAAGTGATTTTTTTCCACTGCGGCTCCTGC	200	279
A00202:1331:HH2V7DSX7:1:1109:5999:16861	GAGAGGGTAACGGGC	ACTGGCCGCTTGACGGGCAGGGGACCTGTGGGTGTTACACATTACCCACCTGGAGCACACATGCAGGCTACCTTCTGAAAGCCCACACTGACTTTGGCCTCCTTGTCAGGACAGTTATCCAGTTCTTTAAGTCCCAGCTGTTCCTAATAGAAGGAAAATGTTGTACTCCCTCCAATCTCTGCCTCCACTGCGGCTCCTGC	200	279
A00202:1331:HH2V7DSX7:1:1109:6885:16861	TGGGGTGCTTATAGA	ACTGGCCGCTTGACGACATCACATTTTTGCATGGGTTGAAATCATAAATCACTTAGAATGCAGACAACCTGTTGGAGAAGTTTGGCGTTCTTTTTCCTTCTTGTGGTTACGTTGATTGAGATGTTCTTTCACCTTTGGAACATGTCCCAGGGCTGCTCCTGACTCATGCTGCGTGTTCCTTTTCACACTGCGGCTCCTGC	200	279
A00202:1331:HH2V7DSX7:1:1109:8386:16861	CTGGACTGAACCAGG	ACTGGCCGCTTGACGGGCCTTGCCCTTGGATGTTATGCTACATAGGAATGCCTCTGTTTACCTGGGGATCTTGAATCATACTGAATAGCCTTGACAGTACGATTTATGGCTGGGGTGGGACAAATCTATACAGTCTTAGGGTGGGGGGGGTGTACAACACATCAGAAAGACCAACAATGTGATTTCACTGCGGCTCCTGC	200	279
A00202:1331:HH2V7DSX7:1:1109:8730:16861	GTTAGGGCGAGGTGT	ACTGGCCGCTTGACGGTTTCGAAGCAAGGTATGAAAGGAAGGGGCTGAGGGTGGCCGGGCGGCTGCACACTAGCTGGGTCGCGGCGCAGAAACGCAGGGACCGCGAGTGCGCTGGCCGGCGGGTGTCCCGGGTCCACGCTTACGGTCCTCATGTTCTTTTTCTTCAGGTATCGGGCTTTGGTGCACACTGCGGCTCCTGC	200	279
A00202:1331:HH2V7DSX7:1:1109:9616:16861	ATGGTCCCTCTATGC	ACTGGCCGCTTGACGAGTGACTGAGAAGGGTCACAGTGGATATATCTAGTAGGATTTGGATATGCGAGTCTGAAGTTTTGGAAGGCTACCTGGGCTAACGGCATGGAATTAGGCATGGAATTAGGGCATGGAATTAACTAGCAAACAAAAGATGATCATCAAAAATGCGAGAGTGAAGGTGATGGCACTGCGGCTCCTGC	200	279
A00202:1331:HH2V7DSX7:1:1109:13847:16861	ACAGGAAGTTCACGG	ACTGGACGCTTGACGAGAAATTTAAAATATTAAAGACAGTTTTTAGTAAAGATTCTTTGTGACTGGCTTCTTGCAGGTGGTTTCAGTTGTTATTTGTTTTTGTTCACAAGTTTCAATTTATCAGACATCTCAATGAGTTTAAATCACTGTGCTGGATGCATAGGACATTGAGAAATGACTAAACACACTGCGGCTCCTGC	200	279
A00202:1331:HH2V7DSX7:1:1109:14769:16861	CACCCGAAGGACACG	ACTGGCCGCTTGACGGGAAAGCTGTTCATAAGAGGTGTCACTTGAGGCACTCTACACAAAACTGCCTGAGGAGGTGCCAGCAGAGTTGCTGGCCACTGAGCACTGCTGGCTGCAGTGCACTGTAATAGCTTGCTGCTGGAGAAAGCCACATAGACTACAGGAACTGGACGCTGGAGAAGCCACCCCACTGCGGCTCCTGC	200	279
A00202:1331:HH2V7DSX7:1:1109:15890:16861	GTAAGCGCTCAGTTC	ACTGGCCGCTTGACGCCAAGATTAAGGGGGGACTACTCCATTTTTTTAGTTCCCACATTTTTCAAATGGAGAAGAAATTCACATTACATAAAATTAACCACTATAAAGTAGGCAGCTCTGACATTTAGGACATTCCCAGTGCTGTGCGACCATCACCTCTATCTAATTCCAAAACATTTTCATCACACTGCGGCTCCTGC	200	279
A00202:1331:HH2V7DSX7:1:1109:18692:16861	GGTACAGTCCCCAAA	ACTGGCCGCTTGACGTACAAGCCTAAGGCATGTAGAGGTAGACGGCATGGCCGAGGGATCATAGACTGGGTGCACTGGTCAGGAGTGGGTGAAGTAGGTAGAGCCTATGGGGGGGAGGGCGCAGCCACATAGAGAAGTCCTGTGTCCCCACTCCTGCCCCAGGCTCCTCCACAGGTGTCCCAGCACACTGCGGCTCCTGC	200	278
A00202:1331:HH2V7DSX7:1:1109:18837:16861	CGATAGTCAGACCGA	ACTGGCCGCTTGACGTGGTCTCGAACTCCTGACCTCAAATGATCCACCTACCTCGGCATCCCAAAGTGCAGGAATTACAATAGTACCTAACATACTCTAGTGAATTGCTGGCTTTTCTTTCTCTTTAGCCCATGTAATCCAGTGTCATTCATCTCCTCTGCTTAACAAAGAGCTTAGTTCATGAACACTGCGGCTCCTGC	200	278
A00202:1331:HH2V7DSX7:1:1109:19596:16861	CGCAGGGCTTGGGCC	ACTGGCCGCTTGACGGAGCGACTTCCCAGATCAATAAACAAGTAAATAAAACCCCTGGAAGAAGAAAGGGAAAATGGGGGTGACTTCCCCAGCTAATTCATGTGCAATGCCTTTCTTTTTGACGTTTGGGTCCTGTTTCCCTGTGTCTTTTTGGGGCGCCCTTTCTGTATGTCACACGCTGCTCTCACTGCGGCTCCTGC	200	279
A00202:1331:HH2V7DSX7:1:1109:20446:16861	GTACGTGACGTGGAT	ACTGGCCGCTTGACGACATATTTGCATTTACGTTCTACATGGGTACCTTTGGTGATTCATGGACCTGCCACAGAAAAATGTGAGGTTTTCAAAAGTATTTCCTACAGCAAATTCAGTTTCACATTTAAAAGGGCCTACAAATATGCATTTTAACAATAATGGTTGTAGCAATATATGTTTTACTACACTGCGGCTCCTGC	200	279
A00202:1331:HH2V7DSX7:1:1109:20735:16861	TTGGGCAAGTGCTAA	ACTGGCCGCTTGACGAAAGCCCGCCTCTACTAAAAATACAAGAATTAGCTGGACATGGTGGCTCACGTCTGTAGTCCAAGCTACTCAGGAGGCTGAGGCCCAAGAATCACTTGAACCCGGGAGGTGGAGCTTGCAGTGAGCTGAGATCATGCAACCGCACTCCAGCCTGGGCAACAGAGTGAGAGCACTGCGGCTCCTGC	200	279
A00202:1331:HH2V7DSX7:1:1109:20934:16861	TCTGTCTACCCGTGT	ACTGGCCGCTTGACGAAAGAGAAACTGGGAGTCAGAGTGCAGGAGAATACAGAAGAAGGCATCCTTGAGGTCCAGAACAGCAAACCAATCTGCCTCCCTCGGCATTTGAGAGAGCAGGGTACAGGGGTTCAGTACAACTGGACATAGAGGAACCACCACCTCATTGATGAGTCCAAGATCCTGCACACTGCGGCTCCTGC	200	279
A00202:1331:HH2V7DSX7:1:1109:21784:16861	CAATAACGGTTTGGC	ACTGGCCGCTTGACGTAGTGTATTTCCAGCCACGTAATTCAAGCACAAAAATGATAACTAATGATATTCTTTAACAAAGAATAAAACTATAATTCCAAAAATATTTTTTCATTAAAGCTTTCCCTAAAGAACACATCCAAATTTAATCACAGAGATACTGGAAATCATTCATTGCTATGTTCATACACTGCGGCTCCTGC	200	279
A00202:1331:HH2V7DSX7:1:1109:22959:16861	CCCTCTGAGGTGCAA	ACTGGCCGCTTGACGTGATGCTGGCCTCATAAAATGAGTTAGGGAGGATTCCCACTTTTTCTATTGATTTGAATAGTTTAAGAAGGAATGGTACTAGCTCGTCTTTTTACCAATGGTATAATTTTGCTGTGAATTCATCTGGTCCTGGACTTTTTCTGGTTGGTAAGCTATTAATTATTGCTTCACACTGCGGCTCCTGC	200	279
A00202:1331:HH2V7DSX7:1:1109:28999:16861	CAAGGGTGTGCATGC	ACTGGCCGCTTGACGCCAAAGTGCTGGGATAACAGGCATGAGCCACCTCACCGGCCGAGATAAGATCAGATTTCAAGGTAACCTAGGGAAGCTGGAGAAGTGGATGGAAGAAAAGAATACTACCTGACATTTTGTTTATTTAGACTCTGCTTTCTTCCATAAAGAACATGAGGGGAGGGAACTCCCACTGCGGCTCCTGC	200	279
A00202:1331:HH2V7DSX7:1:1109:1235:16877	AGGTGAGAGGGTAAG	ACTGGCCGCTTGACGGGAGGCTAAGGTGGGTGGATCACTTGAAGTCAAGAGTTCAAGACCAGCCTGGCCAACATGGTGAAACCCCATCTCTACTAAAAATACGAAAATTAGCCAGGCAGTAGTGGTGCGCGCCTGTAATCCCAGCTACTCGGGAGGCTGAGGCAGGAGAATCACTTGAATCTGGGCACTGCGGCTCCTGC	200	279
A00202:1331:HH2V7DSX7:1:1109:1705:16877	TCGCCGAGACTATCA	ACTGGCCGCTTGACGCCGAGTAGCTGGGACTACAGGCACCTGCCACAATGCCTGGCTAATTTTTTGTATTTTTGGTAGAGATGGGGTTTCACCGTGTTAACCAGGATGGTCTCGATCTCCTGACCTCGTGATCCACCCGCCTTGGCCTCCCAAAGTGCTGGGATTACAGGTGCGCCCTCCCTGGACACTGCGGCTCCTGC	200	279
A00202:1331:HH2V7DSX7:1:1109:1777:16877	ATCTTGAGCACTGAG	ACTGGCCGCTTGACGGTCTGCACTCACCCAGTTCCCCACAGCGGTTACAGTCCTGCCGGGGGTCCCAGTGGGTAAAGATGAGTACCTTGCCATCCAGGATCAGGGTCTCATTCTGCAGGGACTTCTGGTCCAGGCTCTTGTGCGTAACATGAAGGGTGGTGACAACCTGGAAGTCGATCTCGTATCACTGCGGCTCCTGC	200	279
A00202:1331:HH2V7DSX7:1:1109:2031:16877	CGGCGTCAACTCGGC	ACTGGCCGCTTGACGTCAGAGAGGTGAAGTCCCTTGCCCTGGGTCTCGCAGCATGCGGGTGGCAGTCCTAGGATTCACACACAGGTCTTGGGTCCAAGCGTGTCCACTGGTGGGCTTCCTCACCACGCAGAGCCTCGCCCTGAGCGAATTTGGGTCAAAACGCAAGACACTGATGCTGGGATGTGCACTGCGGCTCCTGC	200	279
A00202:1331:HH2V7DSX7:1:1109:2157:16877	TAGAGGGACGGGTCG	ACTGGCCGCTTGACGTGTGTATTAAGCATAACAGCATGTTTCAGTTGCTGTTTCTTCTCATCAGTGTTGGCAGAGTTTGTGAGGGAATGCAGACTGCCAAGACAAATACAAATGTATTTATAAAACTCACATCTTTTGGATGTAGCCCTTCAGAGTTATTAATCTCATAAAAAGCTAATCAAAGACACTGCGGCTCCTGC	200	279
A00202:1331:HH2V7DSX7:1:1109:2555:16877	TAGGGCTCCAAAGGA	ACTGGCCGCTTGACGTTGAGACACCATATATTCATTTCAATCTTTGAAGCGAGTTTTATAACTACTTAAAAATTTCACCTTATGCCGGGCACGGTGGCTTATGCCTGTAATCCCAGAACTCTGGGAGGCCGAGGCAGGCAGATCACCTGAGGTTGGGAGTTAGAGACCAGCCTGACCAACATGGACACTGCGGCTCCTGC	200	279
A00202:1331:HH2V7DSX7:1:1109:3025:16877	ATTGAACGGTGGGAT	ACTGGCCGCTTGACGGAACTGTGCATTTTAAAAAGGTGAATTTATGATATGTGAAATATGTCTTAACAAAACTGTATTTAGAGAGAGAGAAAGAGAGAGAATGGTTTAATAAAGCTCCAACACTCAGCTTCAACCATTATCAACTCATGGCCAATCATTTCATCTATACCCCACCCCACCACTCTCACTGCGGCTCCTGC	200	279
A00202:1331:HH2V7DSX7:1:1109:3640:16877	TGGGTCGCTATGGTT	ACTGGCCGCTTGACGCTCACTGCAGTCTCGAATTCCTGGGCTCAAGTGATCCTCCCACCTCAGCCTCCCAAATAGCTGGCACTACAGGCCACTGTGTCCCGCTGTCATTTAGAATTTAATGTTTGCTTTTTTTTTTATTTTTATTTTTGAGATGGAGTTTCACTCTCGTTGCCCAAGCTAGAGTACACTGCGGCTCCTGC	200	279
A00202:1331:HH2V7DSX7:1:1109:21368:17456	GGCGCTGTAAGTCGC	ACTGGCCGCTTGACGGTGTCCTTTCCTCAGTGAGTGTTCTTGGCATCTTTGTCAAAAATCAGTTGGCTGTAGATATGTGGGTTAATTTCTGGGTTCTCTGTTCCGTTCCACTGACCTATATGTCTGTATTTATGCCAATGCCATGTGGTTTTGGTTGCTACAGCTCTGTAGTATATTTTGAAGTTCACTGCGGCTCCTGC	200	279
A00202:1331:HH2V7DSX7:1:1109:21404:17456	CGGTTGGTTACTTGT	ACTGGCCGCTTGACGAATGGCACTGTCCACCTGATCTGCAAGCTGGGTGAGTGTCCAGAGGGCCGGGACTGGTGTGGGAAAGCAGGCCCTGACCGCAGCCCCAGGACTCTGCCATCCAAGCCAGATGGCACAGCGCCCAGAACCCACCCTGTGTTCACGCCCCGCCAGGCTGTCTGCTCTATCCTCACTGCGGCTCCTGC	200	278
A00202:1331:HH2V7DSX7:1:1109:21820:17456	TTTATCAAGATGCTA	ACTGGCCGCTTGACGGAAACAGGAATTCAAGACACTAAAACGTGTGTTGATGGCATTTTGGGTTGGGGCTTTTCACAACTGATGACACTGGAAAAATAATCCATAGGAAACTACCTTATGAGACCCTAGATTTCGGTTTAGCAGTTCACCACAAAAGTGGTGAGGTGTTTTTTGGCTTTTAATTTCACTGCGGCTCCTTC	200	279
A00202:1331:HH2V7DSX7:1:1109:22544:17456	TCGCAACCCTTTAGC	ACTGGCCGCTTGACGCCCCACACCCCTTACCTGAGCCCTGGGCTAAGGACGGGTTCTCGGGGAGCCGGAGGGGCCCACCTGGAGGGGAGAGAGAGCAGGTCATGTTAGTACCCCCAGCCTTGAGTGAGCCACAGTAATGGCAGCAAGGCGTGACCCCATCCAGGCCTTCAGGGACCTCCACTTCCCACTGCGGCTCCTGC	200	279
A00202:1331:HH2V7DSX7:1:1109:25672:17456	CATAGAGTTGATGCT	ACTGGCCGCTTGACGACTTGACCAGAAAGGAGGGAGGAAGAGTGTGGCCGGCAGAGGGAGCTGCGAGTGCAAGGCTGACAGGCAGGAAGGCCCGGGCGCTTGCAGGGAGATGCAAGTCTGAGGACGATGGCCCGGCTACGGCTGTTCCGCTGGGGCTGTTCCTGCTCTCCTTCCGCCCTGGGGGCCACTGCGGCTCCTGC	200	279
A00202:1331:HH2V7DSX7:1:1109:26142:17456	ATTTCGTAGTCGAGT	ACTGGCCGCTTGACGTTTCAGCTGTTAAAAACTTTTAAAAGAAAGTATGAAGGTAGAAATGAAACATCTTGATGTGGAAGGCTGGTTCTCACCACCATCGGCATATCCTCAAAAGGCATCAATTCTAATTATTTTGTAATTAATTTAGCTGTTACAATTACTTGTGCGAAATCGCTTTTAAAAACCACTGCGGCTCCTGC	200	279
A00202:1331:HH2V7DSX7:1:1109:27968:17456	GAAGAGTGGTCCTTA	ACTGGCCGCTTGACGTTATCCCTTAAAAAGCTTCATCTCCCATTTGCCTGTGGAATCCTCCCTACAACCCTAAGAAGTGGAGAGGAAGCCTTTCTTACAGATAAGGATGGAAATTGTACAGATGCTCGAATTTGTTTCTAAAGCTAAGTAGAAACAAGAGTACCAAGAGGTCAGATTTTTCCAGCCACTGCGGCTCCTGC	200	279
A00202:1331:HH2V7DSX7:1:1109:31530:17456	TATCGGCCTCCCACT	ACTGGCCGCTTGACGAGACTCCGTTCCCCAGAAATGCCAATGACAGCAAAGGCTTCCAAGTTCCCAGGTCGGCTTCCCTGCCTCCCTAGGAAACCACCAAAGGCTCTGACTCCCCACCCTGGAGACTTATACGGAGACACCCAATCCTTCACTCTCAATGCCTTGTTTTCATGAACTAGGAACTCCACTGCGGCTCCTGC	200	279
A00202:1331:HH2V7DSX7:1:1109:32542:17456	TTTTACGTCTCGGGG	ACTGGCCGCTTGACGACCCAATTCAAACTTGTTTACATTGTTAATAAGACCTATTGGCCCATATAACTGAAAACACAAGCCTCTGGATGGGGGGATAGCTTTATACCAAGACAAATGAGAATCAACCCTAAGCCAGGGGTGAGGAATTCAGCTTACTTGCAACATTTAGCAGTCATATTGAGTGCCACTGCGGCTCCTGC	200	279
A00202:1331:HH2V7DSX7:1:1109:1163:17472	ACCATAGGGAGGTAT	ACTGGCCGCTTGACGGTAATTAGGATATNATGTCCTTCAAATGGCAGACTTAAAGGGGGAAAAAGTCACTAAGAGGTGACCAGAAGGGTTAGANCTGGGCAAGAGAGGTTCCTGCCCTGAGCCCTGCATTTTAGAGTGCCTAAGGTTACATACATACACACACACACAAGTTAAAGAAGACATGGCACTGCGGCNCCTGC	200	279
A00202:1331:HH2V7DSX7:1:1109:1362:17472	TACCAGGAGTCGCCC	ACTGGCCGCTTGACGTATTTTAGTAGAGATGGGGTTTCACCAAGTTGGCCAGAATGGTCTCAAACTCCTGACCTCGTGATACACCTGCCTCATCTCCCACAGTGCTGGGATTACAGGTGTGAGCCACTGCGCCCGGCCTGTGATAACTCCTTTTAACTTTGTGAGGAACTGCTAAACTGTTTTCCCACTGCGGCTCCTGC	200	279
A00202:1331:HH2V7DSX7:1:1109:2139:17472	CTCGCGGGTAGAAAA	ACTGGCCGCTTGACGAGTGCAGTAGCGGGATCTCGGCTCACTGCAAGCTCCGCCCCCCGGGTTCACGCCATTCTCCTGCCTCAGCCTCCCGAGTAGCTGGGACTACAGGCGCCTGCCACCACGCCTGGCTAATTTTTTTGTATTTTTTTAGTAGAGAGGGGATTTCACCATGTTAGCCAGGATGGCACTGCGGCTCCTGC	200	279
A00202:1331:HH2V7DSX7:1:1109:29839:14716	ATGTTTTGCGCTGGC	ACTGGCCGCTTGACGAACTTCATCTGCTTCTCAATCTCCTTTCATCACCTTCTGTGGAATAGGATGGCTAGAGCTGGATGGAGCTGGTTATTTCCCTTCCATAGGGTCACTTAGACTTGGATACAACTCCAGAAGGTTACGCTTTGGTTAACTAGTTTCTTCTTGTTAAGAATGGAATGCTCTGACACTGCGGCTCCTGC	200	279
A00202:1331:HH2V7DSX7:1:1109:31901:14716	CGCCCAGACGTGGGA	ACTGGCCGCTTGACGGATAGAATAGGTGAGTGTAATCCTCTTTTTTTCTTTTGCTTGTTGTTGTTTTTAATATACGGAGTGTTGTTCTGTTGCCCAGGCCGGAGTGCAGTGGCACAATCAGTGCTCACTGTAGCCTCAAACTCCTGGGCTCAAGCAAGCCTCCTACCTCCACCTTCTGAGTAGGTCACTGCGGCTCCTGC	200	279
A00202:1331:HH2V7DSX7:1:1109:32479:14716	TTCGACTTGCACAGA	ACTGGCCGCTTGACGGTTTAATGTGCACGTGTTTTCTATGCGAGCCCTTGGGATCAACACCTGTGGATAGCAAAGGAGGGGAAAAGGATTAGGCAGAGGAAAATGTCTTGCTGTAATCCAGAGCCAGCAATGGTCTTAGCCAATCCCACTTGGAGCTTTGGAGTTAAAATGTCTTGTTGCATTATCACTGCGGCTCCTGC	200	279
A00202:1331:HH2V7DSX7:1:1109:1660:14732	CTAATGTTGGCTTTT	ACTGGCCGCTTGACGAAATAAAGTAAAATAACCAGGTAACTTCCTATTCCTCAAATACATTGATAAATACCCCCTCCTCAAAACTCATCACTTCTGGCCGGGCACGGTGGCTCACACCTGTAATCCCAGCACTTTGGGAGGCTGGGGCAGGTGGATCACGAGGTCAGGAGTTTGAGACCAGCCTGCACTGCGGCTCCTGC	200	279
A00202:1331:HH2V7DSX7:1:1109:3360:14732	AGACCTACTTGCCAT	ACTGGCCGCTTGACGTCCACTTGCTAATTCCAGTCCTAATAACCAAAGCTATCCTGCATGGACCATGAGCCTTGGGGACACGAGTGGATGAAACTGCTCGACTTCTTGTTGTGTTCCAGTGGGTGCATGCACACGGTGGCATGTACTGAATTGATTACGGAAAAATCATTTTTGAGTTGTTTCTTCACTGCGGCTCCTGC	200	279
A00202:1331:HH2V7DSX7:1:1109:3866:14732	TGAGTATGCGCGTAG	ACTGGCCGCTTGACGAAAGCTGTAAGAAACAACACAAACAAAAGCTATTTCCTCTCTCCACCCCCAAATGACTTTTTAAGCAGAATGTTAGCCTTCTCCTACAGGTCCTCCCACTGGTTGTCCTCCTCATCTTTCACAAGAGGATGTCAATCCTCCCCAGCTCAGAGTTTTTTTTTAGTGTAGGGTCACTGCGGCTCCTGC	201	280
A00202:1331:HH2V7DSX7:1:1109:4643:14732	TTTGCAAATGGGCGT	ACTGGCCGCTTGACGGCTATTGTAAGAAATTAGGTTAGCTATATGCAAAACTTCTGATACCTAGCAGCTACTTAGGAAATGCAAATTCTCTTCCCACACGTTTTCCCTTCACCAATAGATTCAAGTACTCTAGAAAAGTTAAGGATTGTGCAAGCAAGAAAAAGTTTTTGGGTGAGGACATTTTGCACTGCGGCTCCTGC	200	279
A00202:1331:HH2V7DSX7:1:1109:5330:14732	TCCCGGGATGCGAGG	ACTGGCCGCTTGACGTCCTCAGGGCCACGCTGTGTTCCAGGGTGGAGCCATGTGGCGGTGCACACCTCAGGCTGCAAGGGGCCTGCTGCCCCCTCCCTCAGATCCCCAGACCCTAGCCTTTGTCCATCCATCCCCCCGGGCATCCCCCCCTTATCCCTTTAGCTCCCACTCTTGCCAGCCCAAGTCACTGCGGCTCCTGC	200	279
A00202:1331:HH2V7DSX7:1:1109:6433:14732	CCTACCCCCGAACTC	ACTGGCCGCTTGACGTGCAGAGGGCGCTCAGGTCTCAGAGTAAAGCAGCCACAATGGTGATCTCCGCTGAGGCCACCCTTCCTCACTCTCCTGGGGGATACTGCCTACTCCCTCAACACCCTCCCATCCCCTCCAGGTGCCAAGTGGCCACACCTCGTGCCCCGTCCTCACCTCTGGCTTGTACGCACTGCGGCTCCTGC	200	279
A00202:1331:HH2V7DSX7:1:1109:6524:14732	CATACAAGCGACAAA	ACTGGCCGCTTGACGGACTAACCCTGCTTGAGCACTGTGGCTTGGTGGGCTTTGGGGGTGAGAGTGGCTTTGTGCTGTCAGAGAAGCAGGGCGCCCAGGGAAAAACAAGAGTCAGAAGCAGCAGAAGTGAAGGCAGAGGTGCACTTTAGCCTCATGCCATGCTTGCCACCCTAACAGCCTTTCAGCACTGCGGCTCCTGC	200	279
A00202:1331:HH2V7DSX7:1:1109:8006:14732	ACGGTAAGCCATTTT	ACTGGCCGCTTGACGGCAGTGGCGAGATCATAGCTCACTGCAGTCTCAGACTCCTGGGCTCAGTTGATCCTCCCAGCTTGGCTTCCCAAAGTGCTGGGACCACAGGCATGAGCCACCGTGCCAGGCCTAATGGTCTCAGAATTTGATGGGTGGAGAGAGGTTTACAGCTGTGCTAGCTGTAGCCCCACTGCGGCTCCTGC	200	279
A00202:1331:HH2V7DSX7:1:1109:8657:14732	AACAGGGGGCTGGGA	ACTGGCCGCTTGACGACCTTAGCTTTTTGTGCCAAGCCACATCAATAATTGGTCATCGTTGGTTAGCCAATAGATGGGTCACCCTTGGGTCAAGTGCCCCCCCTTGGTCCAGTCATGTGTGAAGAGGGGAGGTGAGTCGCGTGCTCTCAGACAGGGCTGTATGGGGCAGATTTCCTCCAATCACTCACTGCGGCTCCTGC	200	279
A00202:1331:HH2V7DSX7:1:1109:9760:14732	AACTCTCGATCTAGG	ACTGGCCGCTTGACGACCTACAGATTTTGAGAGTAATTTGTATGATTACTACTTTTACTTATTGTTCTCATTCATACTTTTCAGGACTTTGGTCCGACTTGGGATTCAAATTCACCGATTTCTGTTAGAAAAAAAATTAAAAGTCATTTTTCCCCCCTGAGGACTCCAAGGAAACAATTCTGTACCACTGCGGCTCCTGC	200	279
A00202:1331:HH2V7DSX7:1:1109:9815:14732	ATTCGAGCTCTCCGG	ACTGGCCGCTTGACGCAAACCAATTTATAATTTATTATACACAAATGCACCCAGAAAACATGCAGGTAGACACTACAGTAACCCCCTCCTTAGCGGAGGTTTTATTTTCTACAGTTTCAGTTACCCACATAAACTGCCATCTGAAAATATTAAATGAAAAAATGTTGGAAATAAACAATTCATAACACTGCGGCTCCTGC	200	279
A00202:1331:HH2V7DSX7:1:1109:10411:14732	CACGCGCACAATTCA	ACTGGCCGCTTGACGATGCACCCTCAAAGACTGAACCAGGAAGAAACTGAATCCCTGAACAGACTAATAATGAGTTCTGAAACTGAGGCAGTTAAATAAGCAGCTTACCAACCGAAAAAAGCCCAGGACCAGACAGATTCACAGATGAATTATATGAGATATACAAAGAAGAGCTATTATCATTCCACTGCGGCTCCTGC	200	279
A00202:1331:HH2V7DSX7:1:1109:11550:14732	CCTGGCATTATGTAC	ACTGGCCGCTTGACGCTAATTATAGATTTTATTTGTATTTTTTAGTAGAGATGGGGTTTCACCGTGTTAGCCAGGATGGTCTTGATCTCCTGACCTCGTGATCCGCATGCCTTGGCCTCCCAAAGTGCTGGGATTACAGGCGTGAGCCACCGCACCCGGCCCAGGCAAGCAATTTATTAACCTGCCACTGCGGCTCCTGC	200	279
A00202:1331:HH2V7DSX7:1:1109:13521:14732	ACGGGGCTGTCCGTT	ACTGGCCGCTTGACGTTGAGAAGGAAAACTAAAGCAAGAGTAAGAAAATAAAGAGGAAGAACAGCATATGAGAAAACCAGACCTGAGGCTAAGCAATCGTTTATCAGGAAGGGGCAGTGGGCAACTCCTCTGCTAGTATGTAATTTGATTTGAGCCAATCCAGGAAATATCTCTAACTTATCTTTCACTGCGGCTCCTGC	200	279
A00202:1331:HH2V7DSX7:1:1109:14262:14732	CCGATGGAAGTAAGG	ACTGGCCGCTTGACGGAGGCTGTCCTGAGCGTTGTGGGATGTTTGGCAGAATCCTGGCCTCTACCTGTGAGATGCCAGCAGCACCTCTCCCTGCCCTCTGCACCTGCGACCACCCAAAATGTCTCCAGACATTGCCAAATGTGCTGGGGAGGGAGAGGGGGTAAAATGACCTCTGGGTTGAGAAACACTGCGGCTCCTGC	200	279
A00202:1331:HH2V7DSX7:1:1109:15293:14732	ATTTGACCGCCCTCT	ACTGGCCGCTTGACGCCTCCCAACAGTTGCTGTTCCTCAGGCCAAAGTTCACATTCTGCACAGCCTCAGCTCCGCCTGACCTCTGAGCTCACATGATGGTCCTTACTGTGAACCTGGGTTTCTGGTCCAGCCATAGCTACTTCTTTAAGCTCCTCCAGTGTGCTGAGCACAGTCTGGCCCCTGTACACTGCGGCTCCTGC	200	280
A00202:1331:HH2V7DSX7:1:1109:18349:14732	GACATTTCATCTACC	ACTGGCCGCTTGACGCTATAGTCCCAGCTACTTGGGAGGCTGAGGCAGGGAACTGCTTGAACCGGGGAGGCGGAGGTTGCTGCAGTGAGCCGATATCGCGCCACTGCACTCCAGCCTGGCGACAGAGCGAGACTCCGTCTCAGAAAAAAAAAAGTTCAATTCTATCAAATACATTAAATCAATGTCACTGCGGCTCCTGC	200	279
A00202:1331:HH2V7DSX7:1:1109:19072:14732	GAACCCTCTTCCCCC	ACTGGCCGCTTGACGATACTGCCCCTAACTAGCACTAGTAAGAACTTTCTAGATGAATGCTGGTGGGCTGAGATACCGTGTCTTCACAGTCCAGCCATGGGCATGAGGCTTTTGGCAGAGAAACAGCTTGACCCTCTGCATAGGTCATGGGACCTGGGGTGTGTGCCTAGCAAACCATCCTCTAGCACTGCGGCTCCTGC	200	279
A00202:1331:HH2V7DSX7:1:1109:19506:14732	ATCTGAATCGTTGAC	ACTGGCCGCTTGACGTGGCTCATGCCTGTAATCCCAGCACTTTGGGAGGCCGAGGCAGGCGGATCATGAGGTCATGAGATCGAGACTAACCTGGCTAACACGGTGAAGCCCTGTCTCTACTAAAAATAGAAAACATTAGCCGGGTGTGGTGGTATTAACCTATAGTCCCAGCTACTCGGGAGGCTCACTGCGGCTCCTGC	200	279
A00202:1331:HH2V7DSX7:1:1109:20862:14732	CTACAGGATTCAACC	ACTGGCCGCTTGACGACTCATAGATGTTCTTGGTCTCCATGCGGTCCACAGGAATGGCCTTGATGAAGATGACAGGCATGGCCGGGGTCAGCTCTTTCAGCTGCGCTTCAGCGATGACTCCAGTCTGGGTGTCCCAGCGAGCCCCTGCAGGGACAGTATGGCTGAGGGTCAGGTGTGCTGCCAGTCACTGCGGCTCCTGC	200	279
A00202:1331:HH2V7DSX7:1:1109:21115:14732	CGGGACTAAGGAACG	ACTGGCCGCTTGACGGGTGAGAGCTGGCCGGGCGTGGTGGCTCAGGCCTGTAATCCCAGCACTTTGGGAGGCCGAGGCAGGCAGATCACAAGGTCAGGAGATCGAGACCATCCTGGCTAACACGGTGAAACCCCGTCTCTACTAAAAATACAAAAAATTAGCCGGGCGTGGCAGCGTGCGCCTGTCACTGCGGCTCCTGC	200	279
A00202:1331:HH2V7DSX7:1:1109:21513:14732	ATTACCCGTTGCTAA	ACTGGCCGCTTGACGGTAGCTGGGACTACAGGCGCCTGCCACCACACCCGGCTAATTTTTGTATTTTTAGTAGAGAGAGAGTTTCACCATGTTGGCCAGAATGGTCTCGATCTCCTGACCTTGTGATCCGCCCGCCTCAGCCTCAAACTCCTGACCTCAGGCAATTCGCCTGCCTCAGCCTCCCACACTGCGGCTCCTGC	200	279
A00202:1331:HH2V7DSX7:1:1109:25889:14732	GGCTCGCGTAACAGG	ACTGGCCGCTTGACGTCGAACTCCTGACCTCAAGTGATCTGCCCACCTCAGCCTCCCGGGAACAAGAAGGTCTTAAAAGGAGAAATGGATAGGACAGTGCAGGCAGGGACAAGAGGCTGACTCTGGCCCATACCAAGCCACCTACCCTGTCCTGCCAGAGAATAGCCTATATTTATTGAGGTTTACACTGCGGCTCCTGC	200	279
A00202:1331:HH2V7DSX7:1:1109:27697:14732	AAGCGCCATCACTTC	ACTGGCCGCTTGACGGCTTGAGGTATCTTTCTGATTCATCCCCTCACCCCCAGGGTAAGACTTGTAAAGTAGATGCACAGCCAGCGGATGATTGGAATGGATGGATAGAAGGGGTCCTGATGGAATATCAGGCCGCAGCAAGCAGGGGAAAGAGGCCGTTTTGGCATGGTTGCTGATGTATGGGACACTGCGGCTCCTGC	200	279
A00202:1331:HH2V7DSX7:1:1109:32687:14732	GTCATGATGTAGGGT	ACTGGCCGCTTGACGTAACTCTGCCTCCTTTAGTTTGTGCTTTCTTCACAACTGCTTACCCTCTTTCTGTAGAGGACTAGAGTTTGAGATTCACAGGAAGAAGCAACCTACATAGAGGCCATTGGTGACAAACATTCTCTATGAGTTTCTGGCTGGCAATGCTGTAGTCTTGGGTGATGAGATTACACTGCGGCTCCTGC	200	279
A00202:1331:HH2V7DSX7:1:1109:3224:14747	GCACTGTACCTGCTC	ACTGGCCGCTTGACGTTGTTGTGTTATTTTGGAAATATCCGGCGTCTCTCCTGATGTTGCCGCCCTGCACGGCCGTTGGAGAGTACTTTCAGGCACCCCAGCTACACACCACTTTTATAATATTAATTTTCATTCTTTTGTGAAAATGTAGTTGCTTTGGAGCCTTTCGAAAAGTGTGTCAGATCCACTGCGGCTCCTGC	200	279
A00202:1331:HH2V7DSX7:1:1109:3929:14747	AGGGCACTCCAAATT	ACTGGCCGCTTGACGGGGCCGGGCGGCTGCACCTGGCGGGAGCGCGGGTGGAGAAGGTTGGGGCCCGGGGCGCGCTGCCAGGCAGGAACAGATGCATCCCGAGGCTGCCCGGCCCGAGTGTTAGCTCCTCAAAGAGCAGAGGATACGACCATTTAAATGGAAGACCCAAGGGAATCAACGTACTGCACTGCGGCTCCTGC	200	279
A00202:1331:HH2V7DSX7:1:1109:5918:14747	AATTTTCTCGATCAC	ACTGGCCGCTTGACGTCCCAGCTGCTTTCACGGGTGGGCGTCGAATGTCTGTCTGTGGCTTATGCAGGTGCAAGCTGTCGGTGGATCTACTATTCCGGGGTCTGGAGGAGAGTGGCCCTCTTCTCGCAGCTCCACTAGGCAGTACCCCAGTAGGGACTCTGTGTGGGGGCTCTCACCACACATTTCACTGCGGCTCCTGC	200	279
A00202:1331:HH2V7DSX7:1:1109:7093:14747	CACAACGTCAGATTC	ACTGGCCGCTTGACGGATTATAGGCGTGTGCCACCACGCGTGGCTGATTTTTGTATTTTTAGTAGAGACGGAGTTTCACCACGTTGGACAGGCTGGTCTTGAACACCTGACCTCAGGTAATCCGCCTGCCTCGGTCTCCCCAAGTGCTGGGATTGCAGGCGTGAGCCTCTGCGCCCGGCATGAAGCACTGCGGCTCCTGC	200	279
A00202:1331:HH2V7DSX7:1:1109:9607:14747	GCCCCGCAACATCAA	ACTGGCCGCTTGACGTGTGTTGTGCGTGTGTGTGTGGCAGGGTCTCACTTTGTCGCCCAGGCTGGAGTGCAGTGGCACAATCTCGGCTCACTGCAACCTCTACCTCTTGGGTTCAAGCGATTCTCCTGCCTCAGCCTCCTGAGAAGCTGGGACTACAGGTACACGCCACCATGCCTGGCTAATTTCACTGCGGCTCCTGC	200	279
A00202:1331:HH2V7DSX7:1:1109:12156:14747	CATTTCCTACTCAGG	ACTGGCCGCTTGACGGGTCCCTGCTCAGGTGGCCCAGCAGAAATGTCCCCTCACAGAAAAGCATCCCTGGGAGGTGGACTCAGCTGGACACAGGGCAAGGGGCCCTTGAAGGGTAGGGGCCTCCTGGGCAGGCATGGAGCCTGGGTTGAGGGCAGAGTCCATGCAATTCCCCCTCCCCACCTGGAACACTGCGGCTCCTGC	201	280
A00202:1331:HH2V7DSX7:1:1109:12228:14747	CTGCGTTCAGACGAG	ACTGGCCGCTTGACGAAATTTCTAGGAAAAAGGTGGTAACTTCTGGGTCCCAGAGTCATTGTCATGGAAAGGGATGGTAACTTCTGGGTGTTGCTAAGGCGATGGTAAACTGACATGGGACACTGGTGGGTGTGTCTCATGGAAAGCTGCTTCCACCCTCTCCCTGTTTTAGCTAGTCCTCAGTTCACTGCGGCTCCTGC	200	279
A00202:1331:HH2V7DSX7:1:1109:13042:14747	CACTACTCGGAGGGG	ACTGGCCGCTTGACGGCAGGAACAAATCACAATGGTGGAATGTCATCAGGTAAGGCTATTTTCACTTCTTTTGTGGATGCTTCAAGCGGGATTAGGGGCGGCGTGGGAACCTAGAGTGGAAGAGATTAAGCTGAAGGAAGATTTTGTGGTAAGGGGTGATATTGTGGGGTTGTTACAAGAAACATCACTGCGGCTCCTGC	200	279
A00202:1331:HH2V7DSX7:1:1109:13440:14747	CCGGGACTAGCTTTC	ACTGGCCGCTTGACGATTTCCAGCTGTCCTTTGGGAACTGTGCAGGGACACAAGGTCCCTGTCGCACAACCCTTCATCGTCTGCTCCTGCTGGGTAAGCAGACAGCGCACCAACAGCCTGTGACAACTGATGCTGGGGTATTCTTCTCCCCCAGGTGGTCCTTCTCTGCAGAGGGCGCTCAGGTCCACTGCGGCTCCTGC	200	279
A00202:1331:HH2V7DSX7:1:1109:14000:14747	CCGTACTATTTCATG	ACTGGCCGCTTGACGGGAGAAGGAGGGCCTGGGGGACCTGGCTACCAGGACTTCCGGACAAACAGTTGTCAGGCACTCGGCATGCCCCGAGGTGGGGGGCTTCAGGACGGGTCACCCTGTCCTGGTGCAGGCAGCACTCCTCGGTGGGGGCAGTTTTGGGCACAGTGCTCGAACCAAACGCCAGACACTGCGGCTCCTGC	200	279
A00202:1331:HH2V7DSX7:1:1109:14091:14747	CTTTGCGATTTACAG	ACTGGCCGCTTGACGCTAAAGGACCCCTCGCAGGATTAAGCTGCATACTTTTCGAGTATCTCTAGTATTCATCCCCCAAAGAACCAGTGCAATATTCTTCCCCTGCTAAGGACAAATGGAGAATTGTAGGATGAAGTGTGTCAGGGGAATAAAAGAGAAGGTACCCTCTGTGGCCCTAGAGCCACCACTGCGGCTCCTGC	200	279
A00202:1331:HH2V7DSX7:1:1109:20781:14747	CTTGAGCCGACGTGC	ACTGGCCGCTTGACGTTTCTGCAGAAGAGGAGCCTGGGCAGGTATAGATGAAGAGGAGGTATTACAGGTAGAAGAAAAAGTAAACGCAAATTAGAGAAGAATAATTCTGGGGTGCACATTAAGGACAACACAAAATTTGCTAGAGAGCATGGGATTTGTGAAAGGAAATTGTGACAATAGTGGGACACTGCGGCTCCTGC	200	279
A00202:1331:HH2V7DSX7:1:1109:20943:14747	TAACCTCGAAGAGCT	ACTGGCCGCTTGACGATATCTGTTTTGCTAATGATACAAAGGTGTTTCGGTTACTGTAGCCTTGTAGTATAGTTTAAAGTCAGATAGCATGATTCCTCAGGCTTTGGTCTTTTTTCTTAGGAATGTATTGGCTACATGCTCTTTTTCTGGTTCTATATGAAATTTAAAGTAGTTTTTTCTAATTCCACTGCGGCTCATGC	200	279
A00202:1331:HH2V7DSX7:1:1109:21558:14747	ACCTTGTTTGACCGC	ACTGGCCGCTTGACGAGAGTCACGGTGGGGAGGATGGGGCGATGACAGGGCCAGAAGGTGGTCTTCAGGTACCCACTCAACAGGGCCTGCCTCAAGGTCCTTCCCACCTCAGACCTGCCAGGAATTGTTACCACCGTTGGTACCTGCCCTGACCAGTCAAGCCCCAGGCCTCGGGGTGCTGTGGGCACTGCGGCTCCTGC	200	279
A00202:1331:HH2V7DSX7:1:1109:23764:14747	TAGTAACAGTAGTTT	ACTGGCCGCTTGACGCATCAAACACTCTGAGGTTGATATGGGAGAGACCGTAAATGAAGCTTGTACACCTGGGTTATTCACTGGCAGGGTGGGGCTGCAAATGCCTGGCATTTTGTCTGCCACGTGAACAGAGCTTGCATGCAGAATGAAGGTAAACAGAGGTAAGATGAGATGAGAGAGAGAGCCACTGCGGCTCCTGC	200	279
A00202:1331:HH2V7DSX7:1:1109:26205:14747	AGGAACATCCATTCT	ACTGGCCGCTTGACGTGGAAAGTCCAGAGGCAGCGGGGAGCTCAACCAGCAGGTGAAGAGGGGGCACAGAGAGAGGGAGAGAGGACCAGTGGGACTAGGCCTTTATTAGGGTCGGTGGATGTGATTTCTTAGGCTTTGTGGATTGGCTGGTTTAAAGAAAATGTGTGCAAGCTCACTGCGGCTCCTGC	188	267
A00202:1331:HH2V7DSX7:1:1109:28049:14747	AATAACATCCTAGTG	ACTGGCCGCTTGACGCCCGAGTAGCTGGGACTACAGATGCCCGCCACCACGCCTGGCTAATTTTTTTGTATTTTTAGTAGAGTCGGGGTTTCACCGTGTTAGCCAGGATGGTCTCGATCTCCTGACCTTGTGATCCACCTGCCTCAGCCTCCCAAAGTGCTGGGATTACAGGTGTGAGCCACCGCCACTGCGGCTCCTGC	200	279
A00202:1331:HH2V7DSX7:1:1109:28628:14747	TATTTTACGACACCC	ACTGGCCGCTTGACGGACCCCTACCAAATGGGGCAATTCCCAAACTGCACCAGTCCCAACTGGAGACCATTCAAAGACAAGCGCTTGAGAGGAGGAGGTCTGAACACGATGTATTTGTTGGGGGCCTGCTGACAGGCTAAGGCTCTGACTCTGCCACTGATGTGGCCTGAAGACTCATTAATGGTCACTGCGGCTCCTGC	200	279
A00202:1331:HH2V7DSX7:1:1109:30436:14747	TAAGTATGGGATTAG	ACTGGCCGCTTGACGAGAACCCAAAGTGAGTTTAAGCAGAGAGAACTTCCAAGCTCACACTTGTGCAGGTGGAATGATGGGGGAAGTGAAGAGACGGTGACTAGTTCAAGGTCACAAAGGAAGTTCCTGATGAGGCCAATGACCCACACTGACCTCCAAACCAGAAGATCTAGATTTTGCTGGGACACTGCGGCTCCTGC	200	279
A00202:1331:HH2V7DSX7:1:1109:31015:14747	TCGTTCACACTATGC	ACTGGCCGCTTGACGGTAGAGCCAGGATTTCATTCTTGCCCGTCGATGGCATATGTTAGTGCCTATGTTGGGGGAGGCAGACTGCCCCAGCCCTCCCCAACACACGCAATGGTTATGAGAAGAAATAAAGCGAAGGGTGTTCCTGAGATTGACCCCATGACCTACACTTAGTACAAGGCTAAGCTCACTGCGGCTCCTGC	200	279
A00202:1331:HH2V7DSX7:1:1109:1787:14763	GTGTCATTTCTAGTT	ACTGGCCGCTTGACGAACCATGACTAATAGAGAAGAATATATTATTGACCATTTCTAGAACATGCGAAAAAGCTAGAGTTGCCAGTATTGGTATTAGCAGGAAAATTATGCCAGTAACTGTATTAGCAGAAAAAAAAGGAAGCAAATTTCATGTTCCTACATCAGAGAATAGCTGAACACTGCGGCTCCTGC	192	271
A00202:1331:HH2V7DSX7:1:1109:3884:14763	GTTGGGTTACTAGCG	ACTGGCCGCTTGACGGAATTAGCATTGACCTTGAGATACCCAGCATGTGGCTTTCCACGACATTAGGGGGGTAGTGGGGCCAAGCAGTTAACAGGGTGGGCTCTGAGGTCCAATGACTTGGGTTGGAATCTTGGCCCTGCTTCTTATCAGTGGAATCACAGGCAAGTTACTTAACTTCACCAACCCACTGCGGCTCCTGC	200	279
A00202:1331:HH2V7DSX7:1:1109:5150:14763	CCTGCAAGCTGTATT	ACTGGCCGCTTGACGCATGCTTCTTCACGCCCTCATCCAACCTACCGTAGACGAGCTCCACAGCCCTGGAAGGTTAAATCTGTGTCCAGCCAGCTCTAACACCCCATCTGACTTCACAAAAGCTTGTGGCACGGGCCTGGTGGCTGAGGCAAGGGGTCCCCTACATGGGGATCGGGGGTGTGGGGCACTGCGGCTCCTGC	200	279
A00202:1331:HH2V7DSX7:1:1109:7681:14763	TCTAGTCCTTTGAGA	ACTGGCCGCTTGACGTTCTGTTGGCTGAAAAAGATCAACTGTATTCTTTGAAGATTTCGAGTGTTAAGTTAAAATCCTCCTTCCTTTTACAGAGTGTAAAATGGGAGCTGACACTCAGGTCTGACATTCAGATGAGTTGGGCAGGTGTCTTTTAACTGAGTTAACGCATTATATGATTTGGGAGGCACTGCGGCTCCTGC	200	279
A00202:1331:HH2V7DSX7:1:1109:8712:14763	GCATATTCGAACCCG	ACTGGCCGCTTGACGGGTTTTTTCATGTTGCCAAGGCTGGTTTACAACTTCTGAGCTCAAGCAATCCACCTGCCTCAGCCTACCACAGTGTTGGGATTATATCTGTGAGCCACTGTGACCGGCTGGGCTATTTCTTTTCTATGCAATAAAAATTGTGTCATGAAATGACAGGGTCCGCAGTTGTACACTGCGGCTCCTGC	200	279
A00202:1331:HH2V7DSX7:1:1109:8784:14763	GGGAATATCAGGCTA	ACTGGCCGCTTGACGGTTTATGTTATGGACCTCATGTCTGTGTAACCCCCAAATTCATGTGTTAAAATCCTAACTCTCAACAAGATGGTTGTTAGGAGGTATTTGGGAGGTAATTAGGTCTTGAGGGCAGAGCCCTCATAAATGGTATTGGTGCTTTTATAATGAGAGACACAAAAAAGCTTGCTCACTGCGGCTCCTGC	200	279
A00202:1331:HH2V7DSX7:1:1109:11207:14763	TAAGGCGTGCTTGGG	ACTGGCCGCTTGACGGCAAAGGGGTAAAATAGGGAAAAGAAAAAAAAAAAGGAGCCCCCTGTGACTCTGGAGCACTTGGAGGCTTACAAAGGAATGCACCGGTGTGAGTGTGTGACAAGAAGCAAAACTTTAATTCCTGACTTCCAGCTCCTGGGTGACAAGGTCATCCAGGATGATCAGTAATTCACTGCGGCTCCTGC	200	279
A00202:1331:HH2V7DSX7:1:1109:12689:14763	GCCGCAGAGGTAAGG	ACTGGCCGCTTGACGAGGGCAAGGTACAGTCAATTATTTAAATAATTGAACAAACATACAGGATCACTGCTAAAGCTGAACTAATGGCTGGCAGGCTGGGACAAAACCATGTGGCAGGTCATTTGTCCACTGATACACAGCAATGTATCGGTGGCCTTCGAAAACCTATGAAAAGCCACCATCACTGCGGCTCCTGC	197	276
A00202:1331:HH2V7DSX7:1:1109:12852:14763	TTAAATGATGCCATC	ACTGGCCGCTTGACGCTTCTGGCCCGAGTCCGCGCATTATTTTATGCCATTTTCCCTAGAGGCCATTGCTTAAACCAAAAGTTTCAACTAATTCGCCCAACAGTCACTAAGATAAAGAGTGAGCTGAGGGTTAAACCTCTGGCTTCTGTCTTCCACTTTCCTACTCCTTATGTAGGTGCAACTAGCACTGCGGCTCCTGC	200	279
A00202:1331:HH2V7DSX7:1:1109:13666:14763	GGGTTTCGCAGATTG	ACTGGCCGCTTGACGGTGTTCCAAATAGGTGAATATAGGTTCACGGTTTCAGACTTGATGAGAATGGAAAAGATTGCATTGGAGAAGTTGTAATGTAAACTGAAAGCTACTACTGCCTTTCAATTTCTACAACTCCACTATTCACTCATTCAAGGGAACTTGCCATTTGAAAGGAGAAGTGGCCTCACTGCGGCTCCTGC	200	279
A00202:1331:HH2V7DSX7:1:1109:13829:14763	TTCGCCAGCATCTTA	ACTGGCCGCTTGACGGTGTCTCACGAGTCGCACTATGAATGTGGGGAGCCCGTCGGCCCCTCCCTCTGCAGGGAGGAGAGTTAAAGCTCATGTCCTCCCAGGTACCTTCCTCGGGGGTGGTGGACTGCTGCACGCCAGGGAACAGGGCAGAAGTGCCTGGATTCAGCAATTTATATTATTATTTACACTGCGGCTCCTGC	200	279
A00202:1331:HH2V7DSX7:1:1109:16920:14763	CCATACCGTGAGCGG	ACTGGCCGCTTGACGCTACTGTGTCAGCTCCCAAGTGTTTGGATTATATGCACCCGACACCACAACAGGCTAATTTTTGTATTTTTAGTATAGACAGTGTTTATCCATGTTAGCCAGTCTGGTCTCGAACTCCTGACCTCAAGTGATCCACCCACCTCGTCCTCCCAAAGTGCTGTGATTACAGGCACTGCGGCTCCTGC	200	279
A00202:1331:HH2V7DSX7:1:1109:17119:14763	ACAGGCCCCTTGATG	ACTGGCCGCTTGACGTCAAGGTACGGAGCCCTCATCGGAGGGCGCATTAGCGGGGTCAGAGGAATTAGGAGCAATGCGCAGAGCCCCCTGCAGCCCGCGAGCTGCGCCGAGACCTCAGCCGTCCTCACTGAGCGGAATGGTTGTGTTGTTTGTATTGGGACTTTTAAAAAATCCAGTCTCAAAGCCACTGCGGCTCCTGC	200	279
A00202:1331:HH2V7DSX7:1:1109:18656:14763	CTGGACGGAGCGCTC	ACTGGCCGCTTGACGTGGAGAGGGTACACCAGACACCTTAGGGTGTAGGAGCTGGGTGCCCACCAAGGTCGAGGCCCTGGGCTTCGGAAAAGACCAGGCGGGCTGAGGGCGACTTTCTTCAGAAGCCCAGCTGCCTGGGGCTGGGGGTGTGGGCAGGTGGGCATGGGTGGGGAGCACAGGGGGGCCACTGCGGCTCCTGC	200	279
A00202:1331:HH2V7DSX7:1:1109:19506:14763	GAATTAACGTCCACC	ACTGGCCGCTTGACGAATGGAGATACTAAGGGTCAATGAAAGAAGGAACATTACACAAATGAAGTGACATCTCTGCAAAAAGAGATTGAGGCCATCTTGTGGTCAGGAACATTATACCACAGTGGTTAAGAAACCATTGGTTTTGGAATCAAAAAGATCTAAGCTTCTGTTCTAAGGACATCCATCACTGCGGCTCCTGC	200	279
A00202:1331:HH2V7DSX7:1:1109:20211:14763	TTTGGCGCGCGTCTC	ACTGGCCGCTTGACGAGACAGCTGTTTAAAACATGAAAGGTAAAAGGCCAGGCGCGGTGGCTCACACCTGTAATCCCAGCACTTCGAGAGGCAGCAGCGAGTGGATCACCTGAGGTCAGCAGTTCGAGACCCGCCTGACCAACATGGCAAAACCCCATCTCTACTAAAAATACAAAAATACAAATCACTGCGGCTCCTGC	200	279
A00202:1331:HH2V7DSX7:1:1109:25292:14763	CAGGTGTAACAAGCA	ACTGGCCGCTTGACGACGGTGAAACCCCATCTCTACTAAAAATACAAAAAAATTGGCCGGGCATGGTCGTGGGCACCTGTAGTCCCAGCTACTTGGGAGGCTGAGGCAGGAGAATGGCGTGAACCCGGGAGGCGGAGCTTGAGTGAGCCGAGATTGCACCACTGCACTCTAGCCTGGGCAATAGCACTGCGGCTCCTGC	199	278
A00202:1331:HH2V7DSX7:1:1109:26232:14763	TCGCCCGCTACGGCT	ACTGGCCGCTTGACGACAGTCTTGAATCATTGGAGTTTGTCATTTTTTGTTAATTGTGACTCAAACACAGGATGTGAGAGTGACCTGTGGGTACTTTTTTGTACTTAGGAAGAGTGATTCAAGGCTGGGGTCTGGGCATCTCTGTTTTTCTAGCGCTTTGATTGTTTTGCCCCTTCTCCAGTGCCCACTGCGGCTCCTGC	200	279
A00202:1331:HH2V7DSX7:1:1109:28528:14763	GGGTCGCAGGCGGTT	ACTGGCCGCTTGACGGGTACAAAAAGGAGCTGGTACCATTCCTACTGAAACTATTCCAATCAATAGAAAAAGAGGAATCCTCCCTAACTCATTTTATGAAGGCCAGCATCATCTTGATACCGAAGCCTGGCAGAGACACAACCAAAAAAGAGAATTTTAGACCAATATCCCTGACGAACATTGATGCACTGCGGCTCCTGC	201	280
A00202:1331:HH2V7DSX7:1:1109:30174:14763	CTGGCTGATTTCAGA	ACTGGCCGCTTGACGCATAGAAAACTTGAAAATACTGGAATTAAAGTACAGAAATACTGGATACCTGCTAACACAAAATCCAGTAACAGCAATGTTAATGTTAGACAAAATAAGAATCAATAACATTACTGAAATGACAAAGAGGGTTATTTTGTATATCTATGAAGATATAATGGGAATCTAAACACTGCGGCTCCTGC	200	279
A00202:1331:HH2V7DSX7:1:1109:32434:14763	CTGGCGTGTCGCCCG	ACTGGCCGCTTGACGGAGCAGAATTATTTTCCTTAGAAAGCTCTGAAGTCCCGGTCACCAGCACAGTTCCTGACACAGGGAAGACCTGCAGCACTCGTCCGCTGAATGAATAAAGAATGAATTGACTCTTCCTGCCTCTGGCTCTTTTAGTTCTACACACCAGTTGTTCTCAATCAGGAGTGGTTCACTGCGGCTCCTGC	200	279
A00202:1331:HH2V7DSX7:1:1109:3061:14779	TAAGCGTTAAATCCA	ACTGGCCGCTTGACGTGCTCAGGCTGGTCTCAAACTCCTGGGCCTAAGCAATCCACCTGTGTCGGCCTCCCAAAGTGCTAGGATTACAGGCATGAGCCATCATGCCCAGCCTATATGTATGTTTTAAAGTGTGGTTCTCAGACAGCAATTTTATTTCTCTATTTCCAGAGATTTTTCAGGGCGATCACTGCGGCTCCTGC	200	279
A00202:1331:HH2V7DSX7:1:1109:5086:14779	CGCGTTAGGAGAGTC	ACTGGCCGCTTGACGGTCATTCGGGTGGCATACTGTCCGGGTGGAAGACCGCCAAAATAATCCATTTGGAAGGGACGGGGGGCTTCGTCAGAAATTGCCTTCTTGTAGCTATGAGACATTGAGCAAAACAGATAAGAACTGGGGCAATGGAGGTATAAACATTAAGGCTAGGATGTATTTTTGGGCACTGCGGCTCCTGC	200	279
A00202:1331:HH2V7DSX7:1:1109:6280:14779	TAGAAAAAGTTCAGG	ACTGGCCGCTTGACGTGACGGCTGTTGCATGGAACAGACATACACAGCCTCAGCGACCCCCCGGGGGCCCCTCGAAATGTGTTTGTCAGGCTGCCTCCACTCAGCCCACAGGCATGGAGCAAACACACGCTCCACTTGCTTCATGATGCCAAGCACAGAACCCACTTCAGGAAAACCCAAGAAATCACTGCGGCTCCTGC	200	279
A00202:1331:HH2V7DSX7:1:1109:7166:14779	ATGTCTGCAACGCGA	ACTGGCCGCTTGACGAGAAGGCTATTCTGGGTCTCAGGTGGGCTTTAGGGAGAGGGACCCTGAGCTCTGGACCAGGGTTAGGAGGAGGTGCCCCGGGCACGTGGAGGCTGGCAGCCCTCGCTCCTGTGAACTGGCGGCTGGGGCTGCATCTCGCCCACGTCGCTGTCATGTGCGGGGCCCACGGTCACTGCGGCTCCTGC	200	279
A00202:1331:HH2V7DSX7:1:1109:9498:14779	AACGGCCTGAACGGG	ACTGGCCGCTTGACGTACACTTGAGGCCCTGCAGCAAGGAGGCGGCTGGTAAGCCCATGGTGGAGTGAATGAGGGAGAGAATGAGGCAGCACGGGGCAGGCTGGAAGGCAGACCAGAGGGGCTGTGTACACATGGTCAGGCCTTGGGCTTTTCTCAGTGAGCATTCTTGGGTTCTAAGTGAGGTGCACTGCGGCTCCTGC	200	279
A00202:1331:HH2V7DSX7:1:1109:9914:14779	AAAGGCATGAGATCT	ACTGGCCGCTTGACGAGTTGTTACAAAATGAACAGTGAATTAATGCTGGGCATGCAAAAATAAGAGCCTTTGACTACCCTCTTGTGCTTAGGTCATAGTTTCAAGGAGATAACTAGATTTAGGCTTTCCTACTTAGGTTTATTGTTATTTAAACTCACTTCTCATAAGCCTTGAAAAGCAACACACACTGCGGCTCCTGC	200	279
A00202:1331:HH2V7DSX7:1:1109:11559:14779	TATTCCCGAAGTGAT	ACTGGCCGCTTGACGACTTCTGCAGCCATGGTGCCTCCCTGCCTCACCCTTAGTCCCCGGCCATCTAGAAGGAGACTCTTCAGATAATGTGGAGGTAGCGTCCCTTGATTCCTATGGCTTCACTATACTTAATTCCTAACGAATAAAACTGTTTCTCCTTTCAAATTCTGGTTCAAGTGTGGATACACTGCGGCTCCTGC	200	279
A00202:1331:HH2V7DSX7:1:1109:17092:14779	CAATCGGTGCATCTT	ACTGGCCGCTTGACGGCGTGAGCCATCGCACTGGCCTATTTTTACTGTTTTTGTGTGGTCATTGTGTAATCAAGTATTTCAGCATAAGGAAAACTGATGTTGTAATATAAAATGATAGGGGTATGGAAATCCTTGAATAATGCATTGAAGGCTGTACTAATATAGATTGTTGTTAGTATTAATTTCACTGCGGCTCCTGC	200	279
A00202:1331:HH2V7DSX7:1:1109:19045:14779	GCCATCAGGTGTTGA	ACTGGCCGCTTGACGCGCAAGACCCTCAGTGCCCAGAAAGTGGGGGTCTGAGAGAGGGAGCTCAGTGGGCAGGGCCTGGGGGGTGAGAAGGACTGTCTCGGAGGCAGCCACCCCAGCTGGGCCTTGGGGCTCTGAACCCTCAAGATCCCTTCTGGGGGCGCGGTGGCTCACACCTGTTATCCCAGCACTGCGGCTCCTGC	200	279
A00202:1331:HH2V7DSX7:1:1109:19750:14779	ACAACACCATATTGG	ACTGGCCGCTTGACGACATTTTGACCCCTAATTTGCTGGAGCCAAATTTTGCAGTGGGGGCTTAAGGCAGAAGCAGCAGGCCACAAATGGGGTGGGTGGGTGAGGTGGACACCACTGCATGGGAATGAGGATCATGGAATGCTGGCCCTAGCTCTATCCTTGCAGACTTTATGCAAGCTGACTTCCACTGCGGCTCCTGC	200	279
A00202:1331:HH2V7DSX7:1:1109:20564:14779	CCTGTTAGGCGTCGA	ACTGGCCGCTTGACGTAAGTAACCTGTTTTAAATGCTGTGACTCTATTTTATTGTCATTAAAGGCTTAATAAATAAAGTTCATTTTATTTCCTATTTGAAATTGACTGTAGTAAAACTTCCTTCAGAATCAATGGACACACACACATCTTGCAATTTAGTTATTGTAGTCAACATTTTAAAACTACACTGCGGCTCCTGC	200	279
A00202:1331:HH2V7DSX7:1:1109:22806:14779	CCGCGATCTGGTAGG	ACTGGCCGCTTGACGTGCCTCGCATCCTTACAACCTGCAAGAGAGCCAATCACATGCTTTGTTTCACTTTATTGGATACACCGGGTGTGGGATTTACAAATAGGACCAACAATGTGTGCGGGGCACAGACGGCTGCCTGTGGGTCTGTGTGTAACAGGGGCTGTAAAATGAATGGACCTCATGTGCACTGCGGCTCCTGC	200	279
A00202:1331:HH2V7DSX7:1:1109:25861:14779	TCCCTATAACTGGGG	ACTGGCCGCTTGACGACAGCTTGGGTGAGTCCAGCATTAAAAATCAGAATGGGAAAAAGGAGAGGAAACCCGGAAGGGTCTACATGGGAAAGCCAGGGTTTGCGGAAGACAGATTGTCTCTCCCAGGATGCCTGGTGTTTTTGGAGGGGCACGCAGCAGTTGGAGGTTTGCATTTCAGGATTTGCCACTGCGGCTCCTGC	200	279
A00202:1331:HH2V7DSX7:1:1109:27055:14779	CAAACAAGCGGAGAT	ACTGGCCGCTTGACGGCTGGTGCCATCTGGGTCCCCTGGGGTGGTGGCTGGGTGAGCCCAGCCCCATCTTTCCCTCGGACTTCATTTGTGCTCATGGCTGGGGGAGGCACCTGGGGGCCCCGTCCAAGCTGCCAAGGGCTGGGGTGGGCTGTTCCCCTCTTGGCATCTCCCTCACACCTCTGCACCACTGCGGCTCCTGC	200	279
A00202:1331:HH2V7DSX7:1:1109:27109:14779	GTCTCCTCGCAGCCC	ACTGGCCGCTTGACGAAGCAAACAAGAAAGCAAGCAAATAAACAAAAAACCACACACAAAGCCATACCAGGCTCATTTTTATGTTCTGGTTTAGAATGCCCCTTCCTGTCTGCTTCTGTAACCCCGTGCTACTTAACTTCTGAGTCAGAATTCAAATCCTGCCTCCAGGCAATTTGAATCCACACCACTGCGGCTCCTGC	200	279
A00202:1331:HH2V7DSX7:1:1109:28013:14779	GCTGACACTACGCAT	ACTGGCCGCTTGACGAGTCTGATTGGAACTCTGACTTGATCAGCCCATGTTCTTCTGCCATAGCCACAGGAGCATCTGAACGTGGTGATGGAAGAAGACCCTGGCGCCCCGTCTCCCCGTGGATTAGCGGCCCTACTGTGAGATCCTGGTGATCTTGATGATCGAGGGTTATTTGAAGCAGTTCACACTGCGGCTCCTGC	200	279
A00202:1331:HH2V7DSX7:1:1109:28556:14779	AGCCCTGAACTGTAC	ACTGGCCGCTTGACGCAAAGTGGCTGGAAAGCTTGAACTGGAGCCCACCGTAGCTCAAGGAGGCCTGCCTGCCTCTGTAGATGCCACCTCTGGGGACAGGGCATAGCTGAACAAAAGGCAGCAGAAACTTCTGCAGACTTAAATGTCCCTGTCTGACAGCTTTGAAGAGAGTAGTGGTTCTCCCTCACTGCGGCTCCTGC	200	279
A00202:1331:HH2V7DSX7:1:1109:32497:14779	TCGCAAACAAGACAA	ACTGGCCGCTTGACGGAAGCTCTTGAGGTAAACAGCATGAGAGCTGCAATCCAGGGATCAGCAAGTAGAATCAAAAAGGACCTGTTATCTCCATGAGATACGGAGCTCCCAGGAAATATAATGGCGATCTCTCTATGAGGTGTGGCCTCATAGCAGCACCCAGGAAGCTGGTGACTGGGCCTGCACACTGCGGCTCCTGC	200	279
A00202:1331:HH2V7DSX7:1:1109:2492:14794	AAATTAGGCCCAGGG	ACTGGCCGCTTGACGTGCACCACTACGCCCAGCTAATTTTAAAAATTGCTTTGTAGAGACAGGGATCTTGCTATGATGCACAGGCTGGTCTTGAACTCCTGGGCTCAAGTGATCTGCCCTCCTTGGCCTCCCAAAGTACTGGGATTACAGGAGTGAGCCACCACGTTGGCCTCATTGTAGCCATTCACTGCGGCTCCTGC	200	279
A00202:1331:HH2V7DSX7:1:1109:3667:14794	GGGGAGAAGTTGCCA	ACTGGCCGCTTGACGTGCCCCACGCTCAGGAGTGCACCCGGTGGAGGGGGATATGTACACCCGCCTGGGAGGGGCCAGAACCCAGTCCACACTCTGCCCGCATGATCTGCCTCTCCCCAAAACAGACTATCATTACCCGGTGTGACTGGGCCAATGAACCCAAAAACAGGAACGGCAACGTTGACCACTGCGGCTCCTGC	200	279
A00202:1331:HH2V7DSX7:1:1109:3920:14794	TCCCGCAGCCATTTC	ACTGGCCGCTTGACGTGGCCTCCCAAAGTGCTGGGATTACAGGCGTGAGCCACCGCGCCCGGCCGGCAGTTTCTTACAAAACTAAACATATGTCTTACCATTGGATCCAGCAATTACATTCCTTGGTATTTAGCCAAATGAATTGAAAACTTGTATCCACACAGATGCTTATAACAGCTTTATTCCACTGCGGCTCCTGC	200	279
A00202:1331:HH2V7DSX7:1:1109:4553:14794	AGCACTCAGGACACA	ACTGGCCGCTTGACGCATCCCGAGTAAGAGCCTCCTGGTGAAGAGATCGTCTTGGTGCTCCACCCTGGCATTGTGTCCTCAGCTCCAGGGCAGGTCACACGCTTTCCTGGACCAAGATTACATGCAGGCCACCCCTGCTGGCCCCTGCCCCTCAGAGGGAGGCCCGGGGTCAGGGGTGGCACCATCACTGCGGCTCCTGC	200	279
A00202:1331:HH2V7DSX7:1:1109:6289:14794	AAACCCCCGTAGTGC	ACTGGCCGCTTGACGCAATTGGATAAAAAGAGCAGGAAAGCTAGGAAACAGGCTGATGGTTAATGAGAAAGTGGCGGGGTCAGTGGACAGAAGAATTTCGGTAAGTTCAGAGATGTATGGTAGCGGACATCTTGGGGGCAATGAATTAGAAATAAGAGAGATGTTGGTGAAAAAAATGGGATATGCACTGCGGCTCCTGC	200	279
A00202:1331:HH2V7DSX7:1:1109:7988:14794	ACAAACTGACGGGGT	ACTGGCCGCTTGACGTGTCCAAAGAACAGGAAAGAACCAGCTAGGCTGTGATTGGGGGATAGTGGTTTCAGGCAGAAAGAACAGCTACTGGGTTTCCTAGGGTGTTTGGAGCACAGCCGGTGAGGGGCACATAGCTGGGCCAGGGCATGTAGAGCTTGTTCAGCCTCTGGAAGGCATTGGGATTTCACTGCGGCTCCTGC	200	279
A00202:1331:HH2V7DSX7:1:1109:8422:14794	AGAGTAATGGCATGG	ACTGGCCGCTTGACGACAGCAGAAAGGAGAGGAGTGGGGAAGGGAGAGGAGGGGAAGAAAGAGAGGAGGGCAGTGCCCAGTCACCAAGCACCTCCCCTGTGCCAGGCACATTATGGCTTGGAGACAGGGAGGAAGGAAAGGAAGGCCAAGGGTGAAGGGGCTCCGACCAGGGGAAGGTGGGCACACACTGCGGCTCCTGC	200	279
A00202:1331:HH2V7DSX7:1:1109:8856:14794	TCTCTGACGTCGACG	ACTGGCCGCTTGACGGTTGGCAATATGGTGGTCCCAGAAACCTTAATGGAGTCTAATGTGGGAAAAAAGACAAGTAAATATAGAGATATTGTTTCAATATAATGTGATAATTGCTATATTATGGGGCAGGGATTGGGATAACAAGAAAACATAGCAAAAGGGCAACAAACCTGGCCTGGGCAATTCACTGCGGCTCCTGC	200	279
A00202:1331:HH2V7DSX7:1:1109:10013:14794	CTGCTACGATTTAGT	ACTGGCCGCTTGACGTTTCCAGTAATCCCAGCAGAAGTTCTGGCTCAAGGCTCATTGGACCACTGTGATTGATATGTCCACCTGTGAACCAGTCACAGAGGTGGAGGTTAGATGATGTTAGAGGTGCAATAAATTGATTGGCAGACCTGGGGCTTGGTGGAGGAGGGGGGGCATGGAGTGCCCTACACTGCGGCTCCTGC	200	279
A00202:1331:HH2V7DSX7:1:1109:10068:14794	TCCCCAGCGCTTGGC	ACTGGCCGCTTGACGGTCAGGTCTCACTCTGTCACGCAGTCTGGAGTGCAGTGTTGCGATCACAGCTCACTGCAGGTAACTCTGACTTCAGTCTCCCAGATAGCTGGAACTGCAGGTGCACAGCACAATGCCTGGCTAATTTGTTTATTTTTTGTACAGACAGGGTTTTGCCGTGTTGCTCAGGCCACTGCGGCTCCTGC	200	279
```
