## Supplementary table 8 for "Mapping the gene regulatory landscape of archaic hominin introgression in modern Papuans": full_library.merged.match (part 123 of 138)

```
A00202:1331:HH2V7DSX7:1:1109:10700:14794	GTGCTCGAAAGCTCA	ACTGGCCGCTTGACGGGATTACAGGCACGCGCCACCACACCGGGTAATTTTTGTATTTTTAGTAGAGATGAGGTTTCGCCATGTTGGCCAGGCTGGTCTTGGACTCCCGACCTCAGGTGATCCATCCACCTCGGCCTCCTAATGTGCTGAGATTACAGGGTGAGCCACTGTGCCTGGCCTTGGGTCACTGCGGCTCCTGC	200	279
A00202:1331:HH2V7DSX7:1:1109:13196:14794	ACCCCGTACCCCCAG	ACTGGCCGCTTGACGAATCCTAAGCAAAAAGAACAAAGCTGGAAAAATCACGCTACCTGACTTCAAACTATAGTACAAGGCTACAGTAACCAAAACAGCAAGGTACTGGTACCAAAACATATATATAGACCAGTGGAACAGAAAAGAGGCCTCAGAAATAATGTCACACATCTACAACCATCTGACACTGCGGCTCCTGC	200	279
A00202:1331:HH2V7DSX7:1:1109:13883:14794	ACTCCCTTCATGGAC	ACTGGCCGCTTGACGCCAAAGCCCTCAGGCATCTTCTCTCACCAGGAATCCTGCGCAGGTCCCAGAAAGCAGCTCACCTGTCTTGTCTGTGAGTAAGTATGAAATCCTGCCCAGCTGCTCAGGAATCGTGCTGGAGCGAACCACGGTCCCGGGGATTTTCGAGTCCCTTCGAATCACCCAGCTGTCACTGCGGCTCCTGC	200	279
A00202:1331:HH2V7DSX7:1:1109:16107:14794	TTATGGCTTAATACC	ACTGGCCGCTTGACGAACACAGCCCAACTGGCTTACATTTAGCTTGGGACGAGGCTAGGCCTAAGAAGGGCCAGAGCTGTCCTCCCAGCCCTGGGAACATGGCTGAGACGGCCCGGTGCCCACGCTGGGCTCACCATAGGAGAGGAGAGGAGAGGGAGGGGGCCCCATACTGGCCTTGCCGTCTGCACTGCGGCTCCTGC	200	279
A00202:1331:HH2V7DSX7:1:1109:16360:14794	CGCGGCATTCACATT	ACTGGCCGCTTGACGTTATCTGTCCATAAATGCTTGACTTGTGTTGGAAGTAAATGCTAGCTTCCGCCATGTGAAAATAGCACTCACACAAAAGTTTTCGCAGCAAGGCAATTTATTTCTATAGAAGGGTACGTCTTGCTTGCAGACGGGGCAATGGTGAGAGCACACCCGACTACGGAGGGGAACACTGCGGCTCCTGC	200	279
A00202:1331:HH2V7DSX7:1:1109:18692:14794	GGGGCAGTAACTGGA	ACTGGCCGCTTGACGGGAGCAGAAGGAGGGGCCCTCCCCACGGCTGCCTGCAGTCTGGCCCTCCCCTTTTTATCTGGGAAAAAGTGTCCTGTGGCTGCTAGGTGGGTGGCAGGGAGGCTGGCCGAATCCCTGGCCAATGAGTCCCGCTGGCAGGACCCCGAGAAGCAGAGGAGCTCGCTCCAGCTCACTGCGGCTCCTGC	200	279
A00202:1331:HH2V7DSX7:1:1109:13729:17378	CTGGCGACATTTCAT	ACTGGCCGCTTGACGCTGCTGGAGCACCCTGAAATGGCCTTGGCAGTCAGTCATACATTCACTTATTCATTCATCCACTCATTCACCTTTCCACCACACGCTAACTTAATCCCTTCCCTGGCCAGGCGCTGAGGTTGGTGGCCAGGTGGGCAGAAAGAGGCAAGCCCCTGACTCCCTTGAAGCTTCACTGCGGCTCCTGC	200	279
A00202:1331:HH2V7DSX7:1:1109:14308:17378	GCTCCCTCCCCTGGG	ACTGGCCGCTTGACGTTTGAGCACCCACTGTAGGCACTGGTTAGTTACTGGGGATTCAGCAGTAACAAAGAAACACACTGTCCCTGCCTAGATGGTGCCAAGAATATAGATTAAAACACCATGAGCTATGTACTATGTGGAGGGTGGACCCCAGAGGAAGGAGTGACTCATGCTCTTTGGAGAGGCACTGCGGCTCCTGC	200	279
A00202:1331:HH2V7DSX7:1:1109:15157:17378	ACGCCGACTGAAACA	ACTGGCCGCTTGACGAGTTACAGCTGCGTGCAGATGTTCTCCCCCAACTCTATGCAGAGCCAGGTGTGCGTTGGCTCCAGGCACCTCCTGGGTGCTGAGTCCATTGCCCACCCTCAGCTCTGGTCCTTGTAACCACACTGTCAGCGAGGAAAGTGATGATGCAGGAAGAGAGAGAGAGAGAAACACTGCGGCTCCTGC	198	277
A00202:1331:HH2V7DSX7:1:1109:19985:17378	TATCGAAGGAGCGGC	ACTGGCCGCTTGACGACAGGCACCGTGTCCCAAGGCCATCTCCCAAGGGCACCCGCAGACACTGGGCAGCCTTCTCCGAAGCTGTCAGTGTCCTTCCTCGTGAGAGGATGATGAAGAGGATGTGGTTTCCGCCGCCTCATCCACAGGCCGGCTGCCCACGGAGCCTTAGACATCGAGGCCAGAGCCACTGCGGCTCCTGC	200	278
A00202:1331:HH2V7DSX7:1:1109:20618:17378	CCATTGCCGGTACGA	ACTGGCCGCTTGACGTGCTGTAAGCAGGAATACAGGGAGTTAGGGGGCTGTGAGCGAAGCTCTTGAGGTAAACATCATGAGAGCTGCAATCCAGGGATCCGCAAGTAGAATCAAAAAGGACCTGTTATCTCCATGAGATACGGAGCTCCCAGGAAATATAATGGCGATCTCTCTATGAGGTGCGGCACTGCGGCTCCTGC	200	279
A00202:1331:HH2V7DSX7:1:1109:21739:17378	GAGGCAATACTAGGC	ACTGGCCGCTTGACGCGAGAGCGATCTGCAGAAGGACTCCCCGAGCTGCTTCTAGGCATAAGGACAAGCCCTGGCCCGATACCCAGTGGGGATGGTTGGACGAAGCTCTGCCTGATTTCTCAGCAGAGGGGTCGAAGGAGCCCTGCTTAGGCCCACGGGTGGGTGAGAGTGGGGAAAAGCCACTCCACTGCGGCTCCTGC	200	279
A00202:1331:HH2V7DSX7:1:1109:23692:17378	TCGTCAGCATCCGGA	ACTGGCCGCTTGACGCTTTATTCACAAAGGTAATTTCAAGAGCTCTTGTGGGTTCCACTTCTGGCATCCCGCTCCTCAGATACCTACTATTAGGCAAGAGCAGAGAAGTAAAGTGCATTTGGCAGCAGTCTCTGCCTTTCAAAGCAGAGCTAAATCATGTAAAATAGGTTATTTTCCATCCAGGCCACTGCGGCTCCTGC	200	279
A00202:1331:HH2V7DSX7:1:1109:24053:17378	CATAGATGACACGGG	ACTGGCCGCTTGACGGAGGCCCTTAGCTTGCATGCCCATTAGCAGTGGTGGGAGTGTTTGTCGTGTGCGGGTCGCATGTTGCTTTGCAAACATGGTTTTCACCTTCACAATCCTAAGAGCTTCCTTTGTTGTCCCCATTTTAAAAACAAGGAAGTGAGATATGGAGAGTTGGCACTTGGCCTAAACACTGCGGCTCCTGC	200	279
A00202:1331:HH2V7DSX7:1:1109:25247:17378	ATACTTTAAATCAGG	ACTGGCCGCTTGACGTTGCAAATTAGAAATGACAGGTAAGGGAGTTTAGGAAATTTGCCCAAGGCTACACAGTTTAAGAAATGGGACATAGGCTGCGTGGTGGCTCACGCCTGTAATCCCAAACACTTTGGGAGGCTGAGATGGGTGGATCATGAGGTCAAGAGATCAAGACCATCCTGGCCAACCACTGCGGCTCCTGC	200	279
A00202:1331:HH2V7DSX7:1:1109:27778:17378	CAACCCTTGCCTGGG	ACTGGCCGCTTGACGACAGCACTGTGCTATAGTTTCAAAGGATCCATAGTCTGTCGTCATTAAAAGCTTTTGAGCCAAAACACTAAGGCTTTCTTCATCCTCTCTTTCAAGGGAATAGTAACACGACGAAATGTAGTCAGCTGTTTCATTTCATTCTCTCTTCTGACTTATAGCAACACAGGAAACACTGCGGCTCCTGC	200	279
A00202:1331:HH2V7DSX7:1:1109:28411:17378	AGAGACATATACGGA	ACTGGCCGCTTGACGCAGAAGAAGTGGTCTGGTGAAAGTAAAATGAAACTGGCTTTTTTTAAAGGCAGGCCTGAGATATAATCCCACTGGCTGTTCACCATTGGGCAAATCACTTTACCTCTCTGGGCTTTAGAGTCCTTGGATGAGCCTTTTAAAGGCCAGTGTCAGTCAGTCCTCAGATCCCACACTGCGGCTCCTGC	200	279
A00202:1331:HH2V7DSX7:1:1109:30382:17378	ATGATAGTGGCGACA	ACTGGCCGCTTGACGAATTTACTTAATCTCAGTATTTCATGTTTCTCTGGTTGGTTGGTGATGATTACAGAGTGAAAAATATGTATTGACTAAGGTAATCACTTAAGTCAAATATTTATAAAATGTATTCAACGGAAGTTACGTTTCACTATACTGTGGGTTTACTTTTTGTACTGTGTGCTTCTCACTGCGGCTCCTGC	200	279
A00202:1331:HH2V7DSX7:1:1109:30671:17378	GAGGTTCGCTACACT	ACTGGCCGCTTGACGTGCACCTTCATGGAGCCCTGCACTTCAGAGAGCTGCAGCTTTAACAGTGGCTGAAACCTCTCATGCCTTAAATATCCTCACAGCATCCTTAACAAGGTTTATTATTTTTTAAAAATGTCACTAGGTTTTAAAATGTCACTAGGAGAACAGGTGGTGTTTGGTTACATGAACACTGCGGCTCCTGC	200	279
A00202:1331:HH2V7DSX7:1:1109:1931:17394	CTTGGGTGGGAGACG	ACTGGCCGCTTGACGTTGTATTAAACGGGCATAGCCTGACCTTTGTTACACACAACATGGTCCATTTCCATATTTACAAAATGTGTTTTTAGGAAACATGGTATAATAAAATATGAAATGAGGCAAAAGGGTAGGAATTTGGCTTTCATTTTGCTTTTGGTAGGGAGCTTTTGTCTCAATCTTGGCACTGCGGCTCCTGC	200	279
A00202:1331:HH2V7DSX7:1:1109:2220:17394	TTTGGGTTATCGAAA	ACTGGCCGCTTGACGTGTTTATTTTTGTTTTTGTTTTTGTTTTTTTTGAGATGGAATTTCACTCTTGTCAGCCAGGCTGGAGTGCAGTGGTGCAATCTCGGCTCACTGCAACCTCTGCCTCCTGGGTTCAAGCAATTCTCCTGCCTCAGCCTCCCAAGTAACTGGGATTACAGGCGTGCACCACCCACTGCGGCTCCTGC	200	279
A00202:1331:HH2V7DSX7:1:1109:2257:17394	TTAATCCGCTCGATC	ACTGGCCGCTTGACGGAGGCTACTAACCTTCCATCAAAACAGTATGTATTCCAATAATGCTAATAAACAACCTATTGGTGCTATTCCATTCTGCCTCCTTTGTAACCAATGGCACACATTTCTGAAATGTCTAGCTCAGGTTAGAGTTTTCTATAGACAAGGAATGGAGTATAAATAAGATGTTCCACTGCGGCTCCTGC	200	279
A00202:1331:HH2V7DSX7:1:1109:2817:17394	TTCAGAGAAACGTGC	ACTGGCCGCTTGACGGGAGATGGGGAAGGCGCGATGACGTGGGCCCTGCAATGACGCTTGTCTCTGTAAACCACAGAGCAGCAGCGGTGGACAGGGACAAAGGCAGTAAACACAGGGCATGGTCCCCTCCCCACCCCAGGGCCAGCAGCCCTAAGGAAGAGTGACTTAGGAGAGTAGTGGCTGACCACTGCGGCTCCTGC	200	279
A00202:1331:HH2V7DSX7:1:1109:2853:17394	GGATTTAGACCCTCA	ACTGGCCGCTTGACGGCTTTCTCATCCATGTGTTTTTCATAAGCAACCCTTCACCCTGAAGTACAACTTTTCAACTTTGGCACTATTGATATTTTAGGCTGATAATTAGTTTTTGTAGTGTGCAGTCCTGTGAATTGTAAGATGTTTTGAAGCATCCCTGGGTTGAGAAACACTGACCTAAGGCACACTGCGGCTCCTGC	200	278
A00202:1331:HH2V7DSX7:1:1109:4336:17394	CTTAGAAGCGCGGGA	ACTGGCCGCTTGACGTAACTTGAAATGAAGTAAAATGAAATGGAAGAAATGCTTTTTGTCATTTAAAATAGAAACACTGGAAAACCACAAGCATTTAAGCCCTGGGCTCTGCCCCCAGTGTGGGTTGGGGTATGAGATATGTGTCTGCACTGCCTGGAATGCAGGGTAGCTGAAGGTGGTTGACTCACTGCGGCTCCTGC	200	279
A00202:1331:HH2V7DSX7:1:1109:4806:17394	GTCACAGCGCAGCGG	ACTGGCCGCTTGACGCCTCCAGATGGAGAAAGAGAACATCATTAGCACCCAGGAAACCCCTCTTGGCTCCTCCCAGTCCTGACCACACTAAGGTGCCTCCATCTCCATTTCCATCCCCAGAGATGGCCGCTGCTCGGTGTGGTACTTTATGCAGACAGGATCAAGGATGGTACACTTTTTGGTGCCACTGCGGCTCCTGC	200	279
A00202:1331:HH2V7DSX7:1:1109:5023:17394	ACAATTAAAAAAAAC	ACTGGCCGCTTGACGTGAAGGTGCAACCAGCATGGACAGGGCCGAGGGATGGAAGGAAAACAAACCCTTGCAGTTCAACCCACAGGGCGGAGGCGGCAGTGTGAGAAGCTTCCTGAATACAGGACTCGATGCCTCGAGGAGAGGAGCGTGGAGCACGCCCGGGGCACATGGGGACACAGCAGCGCCACTGCGGCTCCTGC	200	279
A00202:1331:HH2V7DSX7:1:1109:7428:17394	CCGGCCCGTCCTCGT	ACTGGCCGCTTGACGACCCCTATCCTGAAACTCCAGAATGTTTTTCTAAGTAAACCATGCCTACTCAGAAAGCATCTCAGTACCAGATAATCAGTGTGGTGGGACAGTTCTCATTATTTTGTATGCTATAGGGAAAAAGACCTGACCATTATAATTTTTATCCTTGGTAAAATTACAGATCTTCCCACTGCGGCTCCTGC	200	279
A00202:1331:HH2V7DSX7:1:1109:7536:17394	TGGAGGCCCTATGAC	ACTGGCCGCTTGACGCCTCATTCTTTAGTTTGATTGGTTTGAGGTTTTTGTGCTGCTTGTCAAACAACATATCACAAAGCCTCTTGGAGATTATAGTGGAGTAGTGTCCTTCAATCTTTTCTGGAACAAGGCAGTTTATAAACAAACAGTAAAGTTAGCTAGGGCCTTTCAACTCTGTAGGAATGCACTGCGGCTCCTGC	200	279
A00202:1331:HH2V7DSX7:1:1109:8061:17394	GGATCTAGGCAACGA	ACTGGCCGCTTGACGGTCAACATCTCATGTTTGGGTCTGTTTACAGGGTCTTGGATGTCGGGTTCGACCACTTGGCCGATGGGAATGGTCTGTCACAGTCTGCTCCTTTTTTTTGTCCGCCACACGTAACTGAGATGCTCCTTTAAATAAAGCGTTTGTGTTTCAAGTTAACTCAGGTTCTTGTCCACTGCGGCTCCTGC	200	279
A00202:1331:HH2V7DSX7:1:1109:8802:17394	CGAGTCATACCCCGG	ACTGGCCGCTTGACGAAAAGAAACGTTCATCAAATACAGGGTACAAAGAGCAAGTATCTATGGGGGTGGAGGCTCTCGATGATAAGGATAAACATCTGCCGGAAAGGATAAAAGATGAGGATCACAGATAGAAGAGCTGCTGATGGGAAGGAACGGAAAGCAATTAGGAAAACAGAAGGCAACTTCACTGCGGCTCCTGC	200	279
A00202:1331:HH2V7DSX7:1:1109:8929:17394	CGGTTGTAAAGTAGT	ACTGGCCGCTTGACGGAGCAATATAAAAGAGAGAGAGAGAGATAGAGGAGAAAGGAGAGAAGAGAATGAGAAAGAGGATGAAGTGCTTTTTGACTTAGTCTTCAAAGTCATACATGGTCTTTCCATGTTTTCTATTTGTTAGAGGCTATCCACTACTAAGTCCAGCTTGCACCCAAGTGAAGGGACACTGCGGCTCCTGC	200	279
A00202:1331:HH2V7DSX7:1:1109:11550:17394	CAGCCGGTGGTCGTT	ACTGGCCGCTTGACGTGTCTCCTGACTGGTAGACACCTCCCAGCAGGGGCTGACAGACACCTCATACAGGAGAGCTCTGGCTGGCATCTGGCGGGTGCCCCTCTGGGACGAAGCTTCCAGAGGAAGGAACAGTCAGCAATCTTTGCTGTTCTGCAGCCTCCGCTGATGATATCCAGGGAAACAGGCACTGCGGCTCCTGC	200	279
A00202:1331:HH2V7DSX7:1:1109:15456:17394	AACAGCCAATCTGAA	ACTGGCCGCTTGACGTACAATATCTGCAGGCACACCACAGTGCTCAGGAAGGAGAAAACTTTTTGCATGACCTCAGCTACCACCATTGCCTGCATCACCCTGGTTAACCAGGAGGCCTTGAGTCTGTCCACAGCCCCAGTACATTACTACTACAGCTGGCATTTGAAAAAGCCAACACACTAAGGCACTGCGGCTCCTGC	200	279
A00202:1331:HH2V7DSX7:1:1109:19126:17394	ACATAGTCTGCATCT	ACTGGCCGCTTGACGGGTGTTGCTGAACATTCTACAAAGCACAAGGCAGCTGCCCACAATAAAGAATTATTCAGTCCCAAATGCTAGTATTTTTGAGTCAAGAAATCTTGGTCTTTTTTTTTTCTTTTTTAAGACAGGATCTTGCTCTGTTGCCCAAGCTGGAGTGCAATGGCACGATCATGGCTCACTGCGGCTCCTGC	200	279
A00202:1331:HH2V7DSX7:1:1109:20392:17394	TGGTATTGCCTTGGG	ACTGGCCGCTTGACGAGTGAGAGCTGAGACGGAGGTGCTGTGGGTGAAGGGGCACCGGGGAGGAGGGGCACGCCGCCTAGGTGCCAATGGGTGTTGTTCGGGGAGGGAGCTCTGAGGCGGCAGGAATGGGGGCTGGGCCCTGAGGAAGAAGGTGGGAGCAGCCTGCCACCCCTGCCCCCATTCCTCACTGCGGCTCCTGC	200	279
A00202:1331:HH2V7DSX7:1:1109:21242:17394	TTACTTGGGCCCATC	ACTGGCCGCTTGACGGACTTCTAGCAGGAGAAACATAATTCATCTCTGCTCTCTTTATTCTACTCTGATATCATGGCAAAGAAGCAAACAAAAAGTATAGCCCCCCACCCTCAAAAATTATAATAATCACCCATATAGAGAAGAGCTTTGTTAACGCATGTAGTCTTTTTAGAACCATCGAATTTCACTGCGGCTCCTGC	200	279
A00202:1331:HH2V7DSX7:1:1109:21730:17394	TAATGTCCATGCCAA	ACTGGCCGCTTGACGAATCCCATCCCCTTTGGATACCGAGGGATGACTGTATTACAGTCTCTAATTATCTTGTTTACTAGTTATGCTCTTTCATTAGAATGTAAACTCCATAAATTCAGGGACCTTCTCTGTTCTATTCATTGTATCTCCAGCTTGAGCACAGTGTCTGACACATGGTAGTCATTCACTGCGGCTCCTGC	200	279
A00202:1331:HH2V7DSX7:1:1109:22128:17394	ATGCATGCCGACTGC	ACTGGCCGCTTGACGTGTTCATATCTCATGACTGCAAACACAGTGGAGAAGCCAAGTCAGAGGCATAATCAAGAGTTATTTAGGTCAGGTGTAGTGGCTTATGCCTGTAATCCCAGCACTTTGGGAGGCCGAGGCGGGTGGATCACTTGACGTCAGGGATTTGAGACCTGCCTGAGCAACATGGTCACTGCGGCTCCTGC	200	279
A00202:1331:HH2V7DSX7:1:1109:23140:17394	AACCTTCCCAGGTAT	ACTGGCCGCTTGACGATGAAAGCCCTCTCCTTTCTATGATCTCTACAGGTGGGAATTAGATTTCTGTTTCTTCAACAACTGGGCTGGAGCACCAGCTAACAATTTTAGGGCAGTCGACCGCACTCAGAACAGCTTCTGAAGGGGCTCAGATCCCTGTTTACTCCCTTCCCCCTCCCCGGCAGATACACTGCGGCTACTGC	200	278
A00202:1331:HH2V7DSX7:1:1109:24406:17394	TCAAGTAGATCCGCG	ACTGGCCGCTTGACGGGCTTGGGAGCCAGGGTGGAGGGGCCTCCCACAACAGGCCAGAAGAGAAGATGCAGGAGTCCTGGCCAGTCCTTAGTGTCTCCATTTTGCTCTGCCCACCGCCCTCCACCAGGACCCCTACGGGGCCCTCTTCCCTGATCCTCCAGGCTCCTGGGGGTCTTGCTGATGGTCACTGCGGCTCCTGC	200	279
A00202:1331:HH2V7DSX7:1:1109:25744:17394	GCCGCAAACACTACC	ACTGGCCGCTTGACGAAGACGGAGTAAAAGCTTTTCGTTCCATGTGCAGCTGTGTGTGCTCCATGAGCGTGCAGAATTCTCTCTGTTGGCTGGTTCCCAGGCCATTCCTTCTCTACAAAGGTGACATCTAATCATGCACAATGGAACACCTGTGTGGTGTCCAAGTCCCCCGTTCACTACCAGAGCACTGCGGCTCCTGC	200	279
A00202:1331:HH2V7DSX7:1:1109:26720:17394	CAGTCAAATTATCAA	ACTGGCCGCTTGACGGGTCCTTTCTTAACCGGAATTCAACTGATTAGACCCTGGCCAGACTCTCCAGTCAGACCCAGAAAGAGAAAACAGTGCCAATCCAAATGATTCAGCTCAATCCGTTCAAAACAACAAATCATGAAATGGCATCATGGACAGGCATGTTACGATAAGACTCTGCTAACGTGCACTGCGGCTCCTGC	200	279
A00202:1331:HH2V7DSX7:1:1109:28438:17394	TGAGCATTTAAGTGG	ACTGGCCGCTTGACGAAGGTCATCATACATAAATCTTCTGTAGGTGAAGTGAAGGTGAATGAAAGTTACAGCAGTCTCAGAACAGAGAAAATGCCATGGGCTGATTGTCTTGATGAATTTGGCTGTGACTGTGCTCCTAAATGCTGGGCTGGTTCTGACCTGGGCACAGGAGTTTAGAAGAGGGGCACTGCGGCTCCTGC	200	279
A00202:1331:HH2V7DSX7:1:1109:29197:17394	TTAGATGCTTCTTGT	ACTGGCCGCTTGACGATTCTCCTGCCTCAGCCTCCCAAGTAGCTGGGACTACAGGCGCATGCCATCATACTCAGCTAATTTTTGTATTTTTAGTAGAGAGGAGGTTTCACCATGTTGGCCAGGATGGTCTTGATCTCCTGACCTCGTGATCCGCCTGCCTCAGCCTTCCAAAGTGCTGGGATTACCACTGCGGCTCCTGC	200	279
A00202:1331:HH2V7DSX7:1:1109:30445:17394	GCCGAAGAGTCTCGC	ACTGGCCGCTTGACGGTGGCATGCCGTGTGCTGAGCACACTACAAATGGTGGCTTTTCAGCAAAAGAGAATGTGATTATGTGGGGTTTGGGTGGTGATTCGATCTTGGGGGTCGAGGGTGGCTGCTTGGAATGCCAGACTGACATCTGACTTTTCTCAGCCCCCATGTTTCCTGTCTGGGTTTATCACTGCGGCTCCTGC	200	279
A00202:1331:HH2V7DSX7:1:1109:32470:17394	CACATCCATTTACAT	ACTGGCCGCTTGACGAGTAGCTGGGATTACAGGCACCCACCACCACACCTGGCTATTTTTGTATTTTTAGTAGAGATGGGGTTTCACTGTGTTGGCCGTGCTGGTCTCAAACTCCAGACCTCAGGTGATCCACTAACTTCAGCCTTATTGGTGTATTTTCACACATGATTCTTATCTGTTTCAGTCACTGCGGCTCCTGC	200	279
A00202:1331:HH2V7DSX7:1:1109:3929:17409	CCACTCTCATGCTGT	ACTGGCCGCTTGACGTCAAGAAGAAAAAGGCAGACACCCAACAGATAAATGGGCAGAGGACTTAAAGAGCAGCTTGCAAAACATGACATCCCAATGGCCGATTAATACGTGAAAACATGTTCAGCCTCAGTAGTCATCAGGGAAAGGCAAATTAAAATTGGATGACATGAAAACAAGAGACAATACACTGCGGCTCCTGC	200	279
A00202:1331:HH2V7DSX7:1:1109:7057:17409	ACTATATTAGACGCA	ACTGGCCGCTTGACGCTGTCACCCAGGATTGAGTGTAGTGGCATGATCTTGGCTCACTGCCACCTCTGCCTCCCAGGTTCAAGTGATTCTCCTGCTTCAGCCTCCCGAGTAACTGAGATTACAGGCATGGGCCAATACACCTGGCTAATTTTTGTATTTTTAATAGAGACGGGGTTTCTCCATGTCACTGCGGCTCCTGC	200	279
A00202:1331:HH2V7DSX7:1:1109:8178:17409	ATATAAATTCAACCT	ACTGGCCGCTTGACGTAGGAAAGGCTAAACCATAGGGACAGGAAGAAGTTCCTTGGTTACTTAGCATTGGAGTGATAGACTGAGAAATTGCACAAAAAAACCTTTCGGGGTTGTAAAAACGTTCTTTTTGTTGATTGTGGTAGTTACATGGTTGTACATATTTTTCAGACCATTGAACTGTACATCACTGCGGCTCCTGC	200	279
A00202:1331:HH2V7DSX7:1:1109:9444:17409	GAAGTCGAATTCTGC	ACTGGCCGCTTGACGAAATTGGGATTGAGAAAGAGAAGAAAGAAGGATTTGGGGGCTGGAGGAGGGGGGAAATGCCATGCAGATGATGAAAAGATAATAGCAAAGAGGACATCAGTGCTCTGGGAATATTTGGCTGGCACCAACAAGTAGAATTATTTTCTGTGGGGATGGAGACAAAGAAAGGGCACTGCGGCTCCTGC	200	279
A00202:1331:HH2V7DSX7:1:1109:12029:17409	ACATCGATTTAAACG	ACTGGCCGCTTGACGGGGGGCAGCTATTTGCTATGCAGCGGCTCGTCCCCTTAGCCCTCACCCCTGCATGTTCAGCAAATGACTCTTCTATTCTCTTCCTGGCAGGTGGTCTCACAGCTACATGTGTTCCGTGCTTGCAGCAGGGTGCTCCAGGGAATGTGACATGGTGATGACTGCTGTTTCTACACTGCGGCTCCTGC	200	279
A00202:1331:HH2V7DSX7:1:1109:12698:17409	GCTCCCGATATTTTC	ACTGGCCGCTTGACGCCCTGATTAGCTCTGCTAGCTCAGTCACATAGCTGGGATCTCAGCTAAGGAAGGATATCACCCTACACCATCATTTCCATATATGACTTAGAAACAAGTTTTATACACGTTCCCTTTTGCACTCTGTCTTTTCTTACTCAACCAGGACAACTGAGTCACAGCAAAGAAGACACTGCGGCTCCTGC	200	279
A00202:1331:HH2V7DSX7:1:1109:12988:17409	CACATTCAGTCGATT	ACTGGCCGCTTGACGAAGAAATACCTGTTCCCTTCCTCTTTGTGTTTCCCTCCGTCTTACACACAGGCATTCAGCAGGGATTTAATATGAACGTGCCTCTATCACCATCTCTTCCCTGGAGTGCCTCCCTTCTGAGACTCTCAGATTCGCGCTGGTCCTGGCAGTTGTGGTGCATTCCAGGCATCCACTGCGGCTCCTGC	200	279
A00202:1331:HH2V7DSX7:1:1109:13042:17409	AATTTTCTGCCTGAA	ACTGGCCGCTTGACGTTCCCCTGCCTCAGCCTCCCGAATAGCTGGGCCTACAGGCGTGTGCCACCTCACCCAGCTAATTTTTTGTGTTTTTAGTAGAGACGGGGTTTCAACATGTTAGCCAGGATGGTCTTGATCTCCTGACCTCGTGATCCGCCTGCCTTGGCCTCCCAAAGTGCTGGGATTACCACTGCGGCTCCTGC	200	278
A00202:1331:HH2V7DSX7:1:1109:31394:13620	TACAGCTTTAAACAC	ACTGCCCGCTTGACGAACCTACTGTGACAGTTCCAGCAGGTAATGGCCTTATTTTTAGCAAACTGTTTCCTCTTCCCTTAGGTTAAAGACAACTTCTTACACCTCCTGATTTGAAAGGTGTGGCTTTACAGTGATCACGCACAGGGCACACTGGCTAGGGAGGCTGAACTTAAAAGACACACTGGCACTGCGGCTCCTGC	200	278
A00202:1331:HH2V7DSX7:1:1109:32063:13620	TTTCGGCGGTGACTA	ACTGGCCGCTTGACGGGAGTGCAGTGGCGCGATCTCGGCTCACTGCAACCACCGCCTCCTGGGTTCAAGCAGTTCTCTGCCACAGCTTCCGGAGTAGCTGGGATTACAGGCACCAGCCACCACCCCCCGCTAATTTTTTTGTATTTTTAATAGAGACGGGGTTACACCATATTGGTCAGGCTGGTCACTGCGGCTCCTGC	200	279
A00202:1331:HH2V7DSX7:1:1109:32334:13620	TTCGAGTTTTTGTCT	ACTGGCCGCTTGACGCCTAGTCCTCCTCTTTTTCTACAATCTTCTTCCTTTTCTATTCTTTTGTTGGGAGGCAGGGGGAGATGTTTTTGTAAAAAATGCTATGTCTTTATATAATTTCCCCCTGGCTGGGAATGATGAAGAGCAAACCAACGGGCTGTGCACGCGTGACTCTGTGTGCCTGGGCCCACTGCGGCTCCTGC	200	279
A00202:1331:HH2V7DSX7:1:1109:1190:13636	AGATTTCTGAATATG	ACTGGCCGCTTGACGATGGCACCAGCTCCTCTTTATACCTCTGGTAGAATTTGGCTGTGAATCCATCTGGTCCTGGACTTTTTTTGGTTGGTAGGCTATTAATTATTGCCTAATTTCAGAGCCTGTTATTGGTCTATTCAGAGGTTCAACTTCTTCTGATTTAGTCTTGGGAGGGTGTATGTGTCCACTGCGGCTCCTGC	200	279
A00202:1331:HH2V7DSX7:1:1109:1606:13636	GGTACAAGCATACAT	ACTGGCCGCTTGACGTGGAATTAATTTAAGGCTTCCTACATGCATTACAGGTAAAAGGCTTCTCTCCAGTTCGACTTCTTACACCTTCTAGAAGGTAGAAAACATTAATGTAAGCTTTTCCACAATACTAATGGGATTTCAGTCCACTCCAAGTTCCAGTATGGTGTATGGGGTCACATTCCTTGCACTGCGGCTCCTGC	200	278
A00202:1331:HH2V7DSX7:1:1109:3794:13636	AGCATAAGATTCGAG	ACTGGCCGCTTGACGACAAAAAAATTAGCCGGCCATGGTGGCGGACGCCTGTAGTCCCAGCTACTCAGGAGGCTGAGGCAGGAGAATGGCATGAACCCGCGAGGAGGAGCTTGCAGTGAGCTTGAGCTTGAGATGGCGCCACTGCACTCCAGTCTGGGCGACAGAGTGAGACTCCGTCTCAAAAACACTGCGGCTCCTGC	200	279
A00202:1331:HH2V7DSX7:1:1109:6162:13636	AGGGAAGTTCAACGT	ACTGGCCGCTTGACGGGTGGAAGAATGAAAGCAAAATAGAATACATAGCAGAGTTGAACAGATGCAAGAGAGTGTATGGCCCAGGAAGCCTCTCACATAAACTGTTTGTTAATCGCTGTCCCAGAAGGCAGAATCAGCACCTATGTGACCAGAGGTAGATCTCGGGTCGCTATAGGAATGAATTTCACTGCGGCTCCTGC	200	279
A00202:1331:HH2V7DSX7:1:1109:7229:13636	TCACTGTTGAAGATG	ACTGGCCGCTTGACGTGCTGGGCTCGGGCTGGGGAAGGCTAGAAGCTGGAGGAGACTCGCCAGGAGTTGGGGAAGGCAGTGGGGCAGCGGGGCCAGGCGTGGCACTGGCCACTCCGAAGGCCAGCAGTGCGGTCTGCAGTGGCTCTCTCTCCCGGCACTTGGGCCTCCGCTTAACAGTGTCTGATCACTGCGGCTCCTGC	200	279
A00202:1331:HH2V7DSX7:1:1109:7952:13636	ATACAGTAGCATACC	ACTGGCCGCTTGACGTGGTTTGCTGCACCCATCAACTCGTCATTCACATTAGGTATTTCTCCTAACGCTATCCCTCCCTCAAGCCCCAACCCTACAACACGCCCCGGTGTGTGATGTACCCTGCCCTGTGTCCAAGTGTTCTCATCATTCATTTCCCACCTATGAGTGAGAACATGTGGTGTTTGCACTGCGGCTCCTGC	200	279
A00202:1331:HH2V7DSX7:1:1109:9471:13636	AATGTAGTAACTGGG	ACTGGCCGCTTGACGCTATCTATGCTTCAGGTTTACAGCTAGTTTACCTTAGCCAAAAGCTGCAAAGGGATACAGAGGCTGTGAATTAAAGATTACCTGCAGCAGAGATTTATTCCATGACCTGAAATATTAGGATATTAGAATCAGGGCTATTATATGAGACTATTTGGAGAATACTGTATAATCACTGCGGCTCCTGC	200	279
A00202:1331:HH2V7DSX7:1:1109:9941:13636	AAGTAACGCTACCAC	ACTGGCCGCTTGACGTTCAGAATAATTATATTAGTATAGATAAAGAGGAAAAGTATTAATGATAAAAGAGAAAAACAACAAAAGGATCTATCAATACTAAGTGTGTATGCAATTACGAACGGACATACAGCCGGGTGCGGTGGCTCATGCCTGTAATCCCAGCACTTAAAGATGCTGAGGTGGGTCACTGCGGCTCCTGC	200	279
A00202:1331:HH2V7DSX7:1:1109:10031:13636	GTTGTTCGACTCCCC	ACTGGCCGCTTGACGGGAGTGGTAGCATAACTCCAAAGACGTGGGCAGTTGAGGCAACTGGAACAGGAAGAGGACCAGTGAGTTGCCCAATCTCACCAGGAAAGACATAAAGCCAGCAAGAGATGCCACATCAGGTGACTTCTTGTCCACGCCTTTTTCTCATTGTTTTTAATATTCATTGCTACCACTGCGGCTCCTGC	200	279
A00202:1331:HH2V7DSX7:1:1109:11803:13636	GGCGATTCAGCGACT	ACTGGACGCTTGACGAAGGTCAGGGGCACCTCCTCTCAGAGTCCCTTACGTCATCCGCCAAATTTTAATCCAAAAAATATAAGAGACAGGGATCAATAAATTTATAATTTTATTTTTTAAACGTTAATGACATGCCCAGAATAAATAAAGACAGAGCAACAGAAATAGTCTGTGGTCTGTGCCTTCACTGCGGCTCCTGC	200	279
A00202:1331:HH2V7DSX7:1:1109:12147:13636	TTGGATAATACCAAC	ACTGGCCGCTTGACGTCTTGCCACCTAGTTTTGTTAGAGATGCTATTCATGGGTTTTTGTTTTGGCTTTTCTAGTTGCTCTCTCTGTTTCTATGGGGGTGTTTGGGAGGTTCATAAATGAAGCTTTGGATGTCGAAATAGTCCACACAACTTCCTCTCTGATTTGCTTTCCCAATAAAACAAGCTCACTGCGGCTCCTGC	200	279
A00202:1331:HH2V7DSX7:1:1109:12852:13636	CGATAGTCAGACCGA	ACTGGCCGCTTGACGCCAGACTGCCTGGGTGTGAATCCCTTCTCTGCCACTTACTAGCTGTGTAATCTTGGTCAAGTTACTTAACTTCTCTGTACTTCTACATCTGCGGAATGGGAAAAATTATAGCACCCATTTCACTGGGTAGTTGTGGGTGTTAAATGAGTTATTATACATAAATACTTAGGCACTGCGGCTCCTGCAGAGTACCTAGACGTCCATCGTACGCTTATCCGGACTGATGAGTCCTCAGTAATCTCGGTCTGACTATCG	270	270
A00202:1331:HH2V7DSX7:1:1109:15637:13636	GCGGACTACGCGACG	ACTGGCCGCTTGACGACCATTCTTCAGGCTGCACAGGAAACCTGGTGCTGGCATCTGTTTCTGGTGAGGGCCTCAGGAAGCTTAGAATCATGGGAGAAAGTGAAGGGGAGCCAACATGTTACATAAAGCAAAAGAAAGCGGGGAAGTGCGAGCCTCTTTTAAACAGCCAGATCTCCTCTCCTGTGCACTGCGGCTCCTGC	200	279
A00202:1331:HH2V7DSX7:1:1109:16613:13636	GTGGAGACATCGGTA	ACTGGCCGCTTGACGAATAAACCACAGGAAACATCTTTCAAAACTGGTAGACCTTATGCAAGATGCATCATCAACCACTTGGTGCCTCTTATCATCAAAATTCACCCATCACATGGTTGGGCATGGTGGCTCATGCCTGTAATCCCAGCACTTTGAGAGGCCGAGACAGGCGGATCACTTGAGGTCACTGCGGCTCCTGC	200	279
A00202:1331:HH2V7DSX7:1:1109:16685:13636	GTGCGTAATGAGTTT	ACTGGCCGCTTGACGGGAGGGAATGTCTGGGATGGTCTGGTATTGCACAGCCGAGGAACACCAGAGTTCCTTCTGGGAAGACGGGCTAGGGAGCTCAGTGGTCTCAGGTCTGGTTTCAGAGTTCCGCCTCTGCGTGCCTCAGTTTACCCTTTCCCCCTTTGCCCAAGGGGGCAAGGTAGAGCGCTCACTGCGGCTCCTGC	200	279
A00202:1331:HH2V7DSX7:1:1109:16866:13636	CATCTATGCTCCCGA	ACTGGCCGCTTGACGATCACAGGAGAAGGAGGAGGTGGAGGAGGAGGGCTGCTTGAGGAAGTATAAGAATGAAGTTGTGAAGCTGAGATTCCCCTCCATCGGGACCGGAGAAACCAGGGCGCCCCCCCGGCAGCCGCGCGCCCCTTCCCACGGGGCCCTTTACTGCGCCGCGCGCCCGGCCCCCCACTGCGGCTCCTGC	199	278
A00202:1331:HH2V7DSX7:1:1109:17951:13636	CGGGCACACCTGTGC	ACTGGCCGCTTGACGTAGAGAAAATGAGGGAGAGGAAATAGTAAAAGAGACAACAGCTGGGAATTTCCAAGCATTGTTGAAAGTAATTACCATACTTACATGGTCACAGCAGGCATTTGAGTTTTTAACCCTTTGTACAAGTTTTTCTTAAGCTACCGTCCAGAAAAATGTCTTTCATTGAGTACCACTGCGGCTCCTGC	200	279
A00202:1331:HH2V7DSX7:1:1109:19976:13636	CCCAAGTGGTTGCGA	ACTGGCCGCTTGACGTCAAAACAGAACAGGGGCCTCAGGTAATCCCCCTGGTGTGTGTGAAACCATGGTGCTTGTCTAGGGGCTGAAGCAGGCAGTCCCTTGGCAACCGCCTACAGGGTCCCTCTCCGTGAAAGGAATGCTGACCTGTCCTGCCCAGGAGGCTTTCTTTTCTTTAGAAACTGATCCACTGCGGCTCCTGC	200	279
A00202:1331:HH2V7DSX7:1:1109:20772:13636	GGACGGGTCAGTTAA	ACTGGCCGCTTGACGTATATCCCCCCATCGACTGAGCGAAGCCCGTCTTGCTACCAAATACCCTAGAAGTCTATAAAAGCTTGTGCTGCCCTGCTGGGTCATGGGGAGATGGGCATCAGCACACGTTCACTACACAGCCACTGGGCAAAAAGAGCTCCCTGGGCTCTGTACCAGGTGGAAGGAAGCACTGCGGCTCCTGC	200	279
A00202:1331:HH2V7DSX7:1:1109:21314:13636	GTGACACACTTGAAT	ACTGGCCGCTTGACGTACATTGAGTATACAATAATCACACAGCACCAAATGTTGTCTGTTTTGGTGTTTTTTTGTTTTGAGACAGGGTCTCCCTCAGTCACCCAGGCAGGAGTGCCGCAGCGTGATCATGGCTCACTGTAGCCTCAAACTCCTGGGCTCAAGCAATCCCCTCTTGCCTCAGCCTCCACTGCGGCTCCTGC	200	279
A00202:1331:HH2V7DSX7:1:1109:22724:13636	AAGAGAATGTGCAAG	ACTGGCCGCTTGACGTCCTTCAATTTTTCAACTGCCATCTCTCTTATTAAATGGGTTTAATAATAAAAGATAACCTGAGATCCATGGAGCACTGGGTACGGTGCTGAAAATGTTCATCAGACCGTGATGCTGCTGATCCCTGCCCTCATGACTATGGGTAAATTAACATTGAACTTTGGACATGACACTGCGGCTCCTGC	200	279
A00202:1331:HH2V7DSX7:1:1109:27480:13636	CTTAGGCTACCAGTC	ACTGGCCGCTTGACGTCAGAAGAGGACTGATGAGGCTCCCTCCATGAGCAGGCTAGTAGCGCAAAGCCTAATCAACACTTCTGTGAGGAAGTTAGCAGCCTTCCTTCTGACCTGACTGCTTCCGCGTCTGGTGGTGGCAGCGCTGTCAAGCCTCATTACTGGAAAGTTCATCTTGTTAAATTTCCCACTGCGGCTCCTGC	200	279
A00202:1331:HH2V7DSX7:1:1109:28854:13636	ACTGATGCAACTTTA	ACTGGCCGCTTGACGTGGAAGAAACTGAGGCACGATTAAGCAGAAACACTGAGGAATACTGAGCAAGAAGTGGGCATGTGCTCTAGTTCCAATAAAACCAAAACTGGTGAAACTAGGAATTTCCAATTCTTTCAAAACCACAGTGTTCTAATGCCACTGAAATATGGAATAAGGAGCGTAATTACCACTGCGGCTCCTGC	200	279
A00202:1331:HH2V7DSX7:1:1109:30608:13636	GGCGACACGTTCGAA	ACTGGCCGCTTGACGAATAGGGAGATGATTGTGGATTATCTGGGTGGGACCGAGGTAATCACGAGAGTCCTTATAAATAGATAAGGGAGGTAGCACCAGAGAGCTGGCACCATGAGAAGAACTTGGCCTGACATGACTGACATATGGAGGGAGGGGGCCATGAGCCAAGGAATGTGGGTGGCTCCCACTGCGGCTCCTGC	200	279
A00202:1331:HH2V7DSX7:1:1109:31476:13636	TTCAGACCACCAATT	ACTGGCCGCTTGACGTTAGAATTTCAAGCCTAGAGGCCAGGCACAGTGGCTCACGCCTGTAAACCCAGCACTTTTGGAAGTCAAGGGAGGTCAGGAAATAGAGACCAGCCAGATCCACCTGGAGAAACCCCGTGTCTACTAAAAATACAAAATTAACCAAGCATGGTGGCACATGCCTGTAATCCCACTGCGGCTCCTGC	200	279
A00202:1331:HH2V7DSX7:1:1109:2682:13651	CATTTAGACTCACAG	ACTGGCCGCTTGACGAAAGACCCCTGAGACCAGAACCCTCTGCCAACGTTGGTAGTGCTGTTTCGGCCTGGAGGGCAGGTGGGCCTCTGGGCACTTCTTAGTCAGGACATGGAGCCATTTAGGGTAGGGCCCTGGGTCTACCCTGTCCCAGCCACGTTCCCTATCAGAAACCCGAGGCCCAGAGGCACTGCGGCTCCTGC	200	279
A00202:1331:HH2V7DSX7:1:1109:3947:13651	AGTGATGGATTTCCT	ACTGGCCGCTTGACGGCTCTGTCACCCAGGCTGGAGTACAATGGCATGATCTCAGCTCACTGCAACCTCCGCCTCTTGGGTTCAAGAATAGTATTCCACAGTGTATATGCACCATATTTTCTTTATCCAATCCACTGTTGATGGACACCTAGGTTGATTCTATGTCTTTGCTATTGTGAATAGTGCACTGCGGCTCCTGC	200	279
A00202:1331:HH2V7DSX7:1:1109:4309:13651	TGATGGACAGCTGTA	ACTGGCCGCTTGACGTAGGTGGTGCAGAGGAAATGAATTCCTTGTACAATAGGAATGGAATCATTCTCGTCTTTGTGTCCATAACAGGACCAAGCACAGTATCTTGTGTAAAATCAATTATTGATGAATTGATTTTCTACTGGAGGAACTCTCAAAAGCATACTCAGCTATAGGACAGTCCTCCTCACTGCGGCTCCTGC	200	279
A00202:1331:HH2V7DSX7:1:1109:4508:13651	TTAAGGTGATTATTC	ACTGGCCGCTTGACGTGCTTGTCATCCAGGCAGAAAATGCCACTAGCTGAGCTGAGCCTGTAGCCACAGGGATGAGTGGAGCCACAGTCACCTTGAAGTGGGGGGTTAGTGGTCTTTCTGCGAGTTCAACAAGAGGGATGGGGGCTATGTGAACTAGAAGGTCTTTCCTTGTTCTCAAGTTCTGTCACTGCGGCTCCTGC	200	279
A00202:1331:HH2V7DSX7:1:1109:4779:13651	TATGCCGCCGATTAT	ACTGGCCGCTTGACGCTCGACTCACTGCAACCTCCACCTCCCAGGTTCAAGAGATTCTGATGCCTCAGCCTCCCAAGTAGCTGAAATTACAGGCACGTGCCACCATGCCCGGCTAATTTTTGTATTTTTTTGTAGAGATGGGGTTTCACTATGTTGGCCAGGCTGGTCTTGAGCTCCTGGGCTCACACTGCGGCTCCTGC	200	279
A00202:1331:HH2V7DSX7:1:1109:5701:13651	TTACTTGCTGAGACG	ACTGGCCGCTTGACGAGTGCAGGGTTGGGGCAAACAGGATGCAATCAAGACAGAATTTCCAAATTGCTGCCATGTGCCAGGGACCTGGGCCCCTCAGCCGCAGCCCTAGCAACATTCAGGGACGTTTCTTCTTTGTGGTGGGAGCCGGCCTGTACATCATATGTCTAGCAGCTCCCTGACCTCTGCACTGCGGCTCCTGC	200	279
A00202:1331:HH2V7DSX7:1:1109:5719:13651	GACCGCGGGAGGCCC	ACTGGCCGCTTGACGTGACGAGGCCCCGGTATGCGCACGGGAAGGGCCGGGTGCGACGTGTCAGGGATGGGGGAGACAGCCCAGCACGGACTGCATGGACGCACGGGAGGGGCCGGGAGCGGCGTGTCAGGGATGGGAGAGACAGGGACGGGAAGGGCCCAGCACGGACCACACAGCACAGCCTCCACTGCGGCTCCTGC	200	279
A00202:1331:HH2V7DSX7:1:1109:6659:13651	TTCGAGAACAGCCTA	ACTGGCCGCTTGACGCTGTAGTCCCAACTACCTGGGAGTCTGATGTGGGAGGATCGCTTGAGCCTACGAGTTTGAAGTTATGGTGAGCTATGATTGCACCACTGCACCCCAGGCTGGGTGACAGAGTGAGATCCCATCTTAAAAAAAAAAATAGAAAGAAAACAGAAAAGAAAAGAAAGAAATGGCACTGCGGCTCCTGC	200	279
A00202:1331:HH2V7DSX7:1:1109:7184:13651	TTAAATGAGACATGA	ACTGGCCGCTTGACGCTCACTGCAACCTCTGCCTCCTGGGTTCAAGCAATTCTCTTGCCTCAGCCTCCCTAGTAGCTGGGATTACAGGTGCACGCCACCATGCCTGGCTAATTTTTGTATTTTTAGTAGAGACGGAGTTTCACCATGTTGGTCAGGCTGGTCTCGAACTCCTGATCTCAGGTGATCACTGCGGCTCCTGC	200	279
A00202:1331:HH2V7DSX7:1:1109:8377:13651	TTACTGCGCGGGCTC	ACTGGCCGCTTGACGTGTGGAGGCTGCGAAGGCCCTGAGCTTTGGGAGCCCACGGTATTTATTGGAATCAAACAAAGAAACAGGTGGTGAGAATGTGGCGGTCAAAAGGACACGTTGCATTAAGCATATGATTTACAGCTGTGATGGTTTAGCATTTATATAGAATATGTTCTGCTACTTGAAACACTGCGGCTCCTGC	199	278
A00202:1331:HH2V7DSX7:1:1109:9299:13651	TACACGATAGCTAGG	ACTGGCCGCTTGACGGACTAAAAGTCAGCCATGTGGGCTGTATGTGACTGAAACCTAATCAAAACTCTGGCCACCAAAGGCTCAAGTGAACTTCCCTAGATGTCAATACTCTGTACTGTCACACACTGTGTGGCTGGGAAGAGATGTAACATCCACAGTGAGAGGAGGACCAGAGAAGTACTGTACACTGCGGCTCCTGC	200	279
A00202:1331:HH2V7DSX7:1:1109:9769:13651	ACAGTTGACCATATG	ACTGGCCGCTTGACGACTCCAAGTTTTTTGTCTCCAGCGTAAGTCCTTAAAATTTGCCGTAGTAGAGGCACTGCCCCGAAAACATGCTGCCATCAGAGGTTGAAAGGATTGCATGCAGAAAGAATCATCATTTGAAAGCTGGCATTCTGAGAAATGTCAGGCTTTTCCAACAGGGAAGGGAAGAACACTGCGGCTCCTGC	200	279
A00202:1331:HH2V7DSX7:1:1109:11415:13651	ACGCCCTTTTGATGC	ACTGGCCGCTTGACGGGAGACTGTCATGAACAATATTAATATTAATGAAGCAAAACACTCAGATGATTTAGATGACAGCAGTAACTTCACTATGTTTTTGCCCATTTGTGCTGTGTGTATGTGTGCGTGTGTGTGTGTGTCTGTGTGTGTGTCTGTGTGGTACTTGATAATTTTTTATGGCCCTACACTGCGGCTCCTGC	200	279
A00202:1331:HH2V7DSX7:1:1109:12644:13651	GAGACGGATTCGTTA	ACTGGCCGCTTGACGTCCTGCCTCAACCTCTGAGTAGCTGGGATTACACCAGGCCCAGCTAATTTTTGTGTTTTTGGTAGAGATAGGGTTTCACCATGTGGGACAGGCTGGTCTCAAATTCCTGACCTCAAGTGATTCGCCTGCCTCGGCCTCCCAAAGTGCTAGGATTACAGGCGCAAGCCACTCACTGCGGCTCCTGC	200	279
A00202:1331:HH2V7DSX7:1:1109:14199:13651	CCAAATGTTTGAACT	ACTGGCCGCTTGACGTCAAGACACATAATCGTCAGATTCAACAAGGTTGAAATGAAGGAAAAAATGGTAAGGGCAGCCAGAGAGAAAGGTTGGGTTACCCACAAAAGGAAGCCCATAAGACTAACAGTGGCTCTCTCTGCGGAAACCCTACAAGCCAGAAGAGAATGGGGGGCCAATATTCAGCACACTGCGGCTCCTGC	200	279
A00202:1331:HH2V7DSX7:1:1109:17653:13651	AACTATAGACATGCT	ACTGGCCGCTTGACGGAATCGAAATAGACTGTTTTTCTTTTGTGAAATCTTGTAGACTTTTAGGGTAGTCAGGAAGATGCATTTGACATGAAGAAAAAACAGTGGCTGCAGGAATTTGAATGTGATCTGGGTGTAGTTGAGGTGTGTGGTGGCAGCACACCGCTCTGCACCTCTCTGCCTGCTGCACTGCGGCTCCTGC	199	278
A00202:1331:HH2V7DSX7:1:1109:19750:13651	CCAAATCAGCCATCG	ACTGGCCGCTTGACGCCATAGTGCTGGAAGGCAGGAGAGGAACAGGGTGACACTGACCATGTCACCCACATAGGCCCACCTTCCGGAAGGCCTGTCCACCGCAGGCCCCAGGGTGGCAGGTGGGGCGGAGCTGAGAGAGGACTGAAGGGTGCAGTCTCAGCCCTGCTGGGCCCTGCTTCACTGACCACTGCGGCTCCTGC	200	279
A00202:1331:HH2V7DSX7:1:1109:19822:13651	GAATGTCTCATGACG	ACTGGCCGCTTGACGTAATAATTAGCAAACTGACCAAAGAGATAAAATTTAATCATGAAACTACTTGGTTCATCCAAAAAGGCAGACGATGAGGAAAAACGGAACAAAGGACAGATGGACCGAACAGAAAACAAAACAGCAAGATGATAGTGTTTTGTTTTGTTTTGTTTTGCTTGGCTTTGCTTCACTGCGGCTCCTGC	200	279
A00202:1331:HH2V7DSX7:1:1109:20094:13651	GTCGTTCATCGCGGT	ACTGGCCGCTTGACGTTAAAGTGAATAAAAATTATTGAAGTATTCTTGTTCCTTAAAGTCCAACAGTGAGGGATTTGTTAAACAGATTATAATTAAGACACATCCATATGATGGAAGCCTATGCAGCCATCAAAAAGAATGTGGCAGCTCTACGGCCAGGCACAGTGGCTCATACCTGTAATTCCCACTGCGGCTCCTGC	200	279
A00202:1331:HH2V7DSX7:1:1109:20401:13651	AGTAAAGTCCATCAC	ACTGGCCGCTTGACGACTGGGAATCAAGGGAGGATCTTGTTAAAAGGCAGATTCTGTTTCAGTAGGCCAGGGGTGGCGCTTGAGACTCTGCGTCTCTAAACAGCTCCACGGGGGATGCAGATACTCCCGGGATGCAGATGCAGATGCTGCAGTGCGTAGAACATGCTTTGAGTACCAAGGACTTACACTGCGGCTCCTGC	200	279
A00202:1331:HH2V7DSX7:1:1109:21432:13651	TACTCTAAATCAATC	ACTGGCCGCTTGACGTAGTTCCCAAGTGTCACAGGAGGGACCTGTAATCCCCATGTGTTGAGGGAGGGAGGTGATTGGATCATGGGGGCAGTTTCGCCCCTGCTGTTCTCATACTAGTGAATGAGTTCTCATAAGATCTGATGGTTTTATAAGTGTTTGGAAGTTCTTCCTTCATCCCCCTCTCTCACTGCGGCTCCTGC	200	279
A00202:1331:HH2V7DSX7:1:1109:21667:13651	ATGCTCTAATTTTGA	ACTGGCCGCTTGACGCTGTCACCCAGGATTTAGTGTAGTGGCATGATCTTGGCTCACTGCCACCTCTGCCTCCCAGGTTCAAGTGATTCTCCTGCTTCAGCCTCCCGAGTAACTGAGATTACAGGCATGGGCCAATACACCTGGCTAATTTTTGTATTTTTAATAGAGACGTGGTTTCTCCATGTCACTGCGGCTCCTGC	200	279
A00202:1331:HH2V7DSX7:1:1109:21974:13651	AGCTCAGTGTTCCGT	ACTGGCCGCTTGACGGGTCAACAAGGAAATCAAAAATAGAAATACATTTCAGGTAGTCATGTAATACTTTACTAATACTAACCCTAAGAATAACTTTGCGATAACTTTGCAACCTTAACTTCCATTAGTCTCACTAGGCAGTTCTGCTTCTTCAATTCCTTTAGTTTGTTACATGCCCTGCGATCCACTGCGGCTCCTGC	200	279
A00202:1331:HH2V7DSX7:1:1109:22661:13651	CCGTCTTTATAATAA	ACTGGCCGCTTGACGAACTTCAGGTCTAGGTCCAGCTGAATGATCTGCAGGATCTCTGCGGGAAAGAGAAAAGGACAATGAGACACAGGTACACCTCCTCGGAGGCTCGGCCACGGACAGAAAATGAAGTGGAGGGCAGAGAAAAGGGCACTGGACTCTTACTGTTGTCAGTGAATGATGCACAGCACTGCGGCTCCTGC	200	279
A00202:1331:HH2V7DSX7:1:1109:24306:13651	CCGACCTAAAACGAA	ACTGGCCGCTTGACGTAGCAAGACCCTGTCTCTACTAAAAATTAAAAAAAAAATTAGCCAGGTGTGATGGTGTACGCCTGTAGTCCCACCTACTTGGGTAACTGAGGCAGGAGGATCACTTGAGTCCAGGATTCTGAGGCTGCAGTGAGCTATGATTGTGCCAGTGCACTCTAGGCTGGACAGCACACTGCGGCTCCTGC	200	279
A00202:1331:HH2V7DSX7:1:1109:24361:13651	TGTACCCGTCGGGGG	ACTGGCCGCTTGACGTTGCATGTCCTGGCCAGAGTCAGAGGGCAGGGGCCTGGGGGGACCTGGGCCAGCGTGTAGGGAAGCTGCACTGCTGGATAGAGGGGCCCTGCCTTTCCTTCTGTAGATACTTGGGGGTGGCCATGTTCCTGAGGCCAATGGCAAACCACACAGCTTTGTACTTTGAAGGACACTGCGGCTCCTGC	200	279
A00202:1331:HH2V7DSX7:1:1109:26078:13651	GTTTCCTTTGCATCA	ACTGGCCGCTTGACGACAGTCTTGAATCATTGGAGTTTGTCATTTTATGTTAATTGTGACTCAAACACAGGATGTCAGAGTGACCTGTGGGTCATTTTGTGTCCTTAGGAAGAGTGATTCACGGCTGGGGTCTGGGCATCTCTGTTTTTCTAGCGCTTTGATTGTTTTGCCCCTTCTCCAGTGCCCACTGCGGCTCCTGC	200	279
A00202:1331:HH2V7DSX7:1:1109:28809:13651	GTTTAACCGAGTATC	ACTGGCCGCTTGACGCAATAAAGTCTTCCTATTGCTGCAAGTATATGGTAGAAGAAAATCATAACAAAAACAAAAGGATAAAGTTAAATTCTCACTCAGCGACTTCTGCTCTCATCTTATCCATTAGAACTGGGCTGTGTGACCACCCCTGGCTGCAAATGAAGGTGTGTAATTTTTCGGCCCAGCACTGCGGCTCCTGC	200	279
A00202:1331:HH2V7DSX7:1:1109:29550:13651	GGAACTTGCTGAGCA	ACTGGCCGCTTGACGGGCCTGGTGGCGGGCGCCTGTAGTCCCAGCTACTCAGAAGGCTGAGGCAGGAGAATGGCGTGAACCCGGGAGGCGGAGCTTGCACTGAGCCAAGATCGTGCCACTGTACTCCAGCCTGGGTGACAGAGTGAGACTCCATTTCAAAAAATAAAAAGAAAAGAATAGTGCAACACTGCGGCTCCTGC	200	279
A00202:1331:HH2V7DSX7:1:1109:30508:13651	AACTTAGCCCTCTAA	ACTGGCCGCTTGACGGAGACGGAGTTTGCTCTTGTTGCCCAAGCTGGAGTGCAATTGCGTGATCTTGGCTCACTGCAACCTCTGCCTCCCAGGCTCAAGTGATTCTCCTGCGTCAGCCTCCCAAGTAGCTGGGATTACAGGCGCACACCACCATGCCCAGCTAATTTTTTGTATTTTTAGTAGAGCACTGCGGCTCCTGC	200	279
A00202:1331:HH2V7DSX7:1:1109:31033:13651	GTATCACGTTGGTGT	ACTGGCCGCTTGACGAGGAGAGGGGCGGAGGCCAGGGAGGGCGTGGGGTGTGACATGCCTCTTTCCAAAAGGGACCGAAGGCTAGAGGGGCAAGGAAGATGAGACAGCACTGCAGGTTCCTGGGACCTGCAGGGGATGGAGGACTAGCTTGGCTTCCAGGCTGCCAGGACTTACCTGACCCTAGGCACTGCGGCTCCTGC	200	279
A00202:1331:HH2V7DSX7:1:1109:32551:13651	TCACAGAACCAGTCT	ACTGGCCGCTTGACGGTCAGATGCTTTGTTCTGAAACTATCTTTAAAATCTACTGTAGACTGATTTTCAGACCATTTTCCAGTGATGGAAACAGGCTCTTCCTGTGAATTTATGCAGCCTTGTTTCCCCTAACGTTTCACCCAAAATGAGGTTAGCCCTGGAAATTCCAGTGTCCCTTAGCTACACACTGCGGCTCCTGC	200	279
A00202:1331:HH2V7DSX7:1:1109:1461:13667	CGCACTAGTCGTCAG	ACTGGCCGCTTGACGTAACTGGTGCCTTTTATATCATTGTTTTTATTTTGAAATATTGGGAATAAATTATCATCTTAGACAACTTCTCAGCTATTTATAGATACAGAAAAAATACCAACTTCAACCTGGAATCTTGAAATGGACCACAACATTGGGGTAGGAACGGCCACATGTTTAATGTCCCACACTGCGGCTCCTGC	200	279
A00202:1331:HH2V7DSX7:1:1109:2799:13667	GGCAAACGCCTTGGC	ACTGGCCGCTTGACGGGGCGCCGTGGCTTACACCTGTAATCCTAGCGCTTTGGGAGGCCGAGGCGGGTGCATCACGAGGTCAGGAGATCGAGACCATCCTGGCTAACACGATGAAACCCCGTCTCTACTAAAAAATACAAAAATTAGCTGGGCACGGTGGCGGGTGCCTGTAGTCCCAGCTACCACTGCGGCTCCTGC	198	277
A00202:1331:HH2V7DSX7:1:1109:3595:13667	TAATAGGTTCGTCCT	ACTGGCCGCTTGACCTCCGGGCTGCAAGAGCTCAGGCATGATGAGGACAAGATGGAGTGACACTCGGTCACCAGCGGACACCGGCCTGTGGGAGTAGGACGCTGACCCTAGGCAGCTGAGGAGTGAGGAGGGGACACCCAGTGCAGAAGATTCTTCCAATGAGTCTGGCTGTGAAGCCCCCCTCTCACTGCGTCTCCTGC	200	279
A00202:1331:HH2V7DSX7:1:1109:4119:13667	ATAAGACACATCGGC	ACTGGCCGCTTGACGATCCACTCTTTTACTGCCAAGAAACTGAATTTGACGCCACTGACAAAGAACAACTCTAGTATGATGGCCACGACTGGGGCCCCTAGCTGAGACCATACCATGTTCTCTGATGTTAGCCTGGTAACTTCATGACGGATGCTTTCATTGATGTCATTTTCTTCTCTGAATAACACTGCGGCTCCTGC	200	279
A00202:1331:HH2V7DSX7:1:1109:5113:13667	TACGCCTCCAAAGTT	ACTGGCCGCTTGACGTCACTCCTCCCAATGGTCCTATTAGCTCCCTGCCTTGTTCGCCCCATTTCATAGGCAAGGACAGAGGCGCATGGCCTGAGCTCCGCTGCAGGCATGCATGGTGTGGCCTGCAAATGCTTCCTGGACATGCCAGCTCAACTGGCTCCTTGCTAAGGAGAGGCGGCTCTCTGCACTGCGGCTCCTGC	200	279
A00202:1331:HH2V7DSX7:1:1109:5150:13667	CTAAAAGAACGGGGG	ACTGGCCGCTTGACGGGGACTACGGCATGCGTCACCACACCCAGCTAATTTTTACTTATGTATTTTGTTGACAGGATCTCACTATGTTGCCTAGGCTGTTCTTGAACTGCTGGCCTTAAGCAATCCTCCCATCTCAGCCTCCGAAAGTGCTAGGATTACAAATGTGAGCTATCACACCCGGCCACACTGCGGCTCCTGC	199	278
A00202:1331:HH2V7DSX7:1:1109:7952:13667	GACTCATACGATTAG	ACTGGCCGCTTGACGAGCTTGGTCAGAACTAATCCAAAGCAAAGGGAATCAGACTGATTTGTACTTGAATTGGTACTCTTGCAACCTTGACAGTGGGGGTTTAATACATCACTGGGGTTCAAGATACTCTGCTACTTACTAGCTATGACCTTGGGCAAGTTACTTACCTGGTAAGTGTCTCAGTTCACTGCGGCTCCTGC	200	279
A00202:1331:HH2V7DSX7:1:1109:9182:13667	GCGGAAACCAACAGT	ACTGGCCGCTTGACGTTCGCTGCAACCTGGAGTGGCACCTGGGGCTCGGAGAAGGAGAAAAGGTGAAGGAGCTTGGTTTAGGAGGGATGTGGATCCTCAAGGAGTGGGAGGCAGGTGGGTGTTCTGAGGGGGATCCTTGTGCTCAAGGGGTGCATGTTCATGCTGTGTTTCGGGAGTGGTGACTGCACTGCGGCTCCTGC	200	279
A00202:1331:HH2V7DSX7:1:1109:9561:13667	GACCCGCCAAAGATT	ACTGGCCGCTTGACGTCTCCTGCTCTGTGTTTGTGTGAGGCAGCGCCTCCTCTGCCCTGCCAGGGTAGGTCTGGGAATCGGGGGCCTGCTGCGGGAGGTGGAGGCCCAAGGGAGGCCCCCCGGGGACTGTGTGTCTCACCCCCGTCCCTGCTACGTTGTGTTGTTGTGTGATCCCATCGTGGAGGCACTGCGGCTCCTGC	200	279
A00202:1331:HH2V7DSX7:1:1109:9652:13667	TTCCGCTTCAGTGGT	ACTGGCCGCTTGACGTGTGCCTGTGTCACTGGTGCACACAGCAACATGCTCTAAGCTTGTCGATCCCCAGTTAGGCAATAACCACTTTCTCACTGAGGTAAAGAAGGCCTTGTCCTGTAACTGGAGAGACAATGCCTCTATTCTAGACGCTTGAGATCACAGTCTTTCCAGAGAGTGCATTTCCTCACTGCGGCTCCTGC	200	279
A00202:1331:HH2V7DSX7:1:1109:10682:13667	GCCGCAATTCCAGTG	ACTGGCCGCTTGACGGAGATAAAGAGGAAAAGTATTAATGATAAAAGAGAAACTCATCAAAAGGATCTATCAATACTAATTGTGTATGCAATTACGAACAGACTTCCAGCCGGGTGCGGTGGCTCATGCCTGTAATCCCAGCACTTTAAGATGCTGAGGTGGGTGGATCACCTGAGGTCGGGAGTCACTGCGGCTCCTGC	200	279
A00202:1331:HH2V7DSX7:1:1109:11568:13667	ATGACTGCAGATTAG	ACTGGCCGCTTGACGAATTATTTAACGGGTACCGTCCTGTGTTATCAGTGTTTAGTGGCCTCCTCAGCCTCTACCCACTAGATGCCATTAGCACCCCCACTCCTACCTCATCCAGTTGGAGACAAAAATGACTCCAGATATTGTGCCCTGGGAGGCAAAATCCCCCCGTTGAGATCTAGATCCAGCACTGCGGCTCCTGC	200	278
A00202:1331:HH2V7DSX7:1:1109:11822:13667	AGTCCACGCATGTCA	ACTGGCCGCTTGACGGTTTGAGGGCGGGTGGCAGCCGCGGGAGTCGCAGGCAGGTGCTCCGCAGGTTGAGGTTTTAGGATCTGGAGCCTCTCACAGTAGTCCGATGGCTCTCCATAACCCGATCCAGATTTCCCGGGGTAGCCCTCTACAGGGGGGAGACGCGGAGCCCCCAGGGCCCAGCGCACCACTGCGGCTCCTGC	200	279
A00202:1331:HH2V7DSX7:1:1109:12454:13667	AGTACAACAGACAAT	ACTGGCCGCTTGACGAAGGAACACACAGGGAGAATGACTGTTCTAGAAAACCCCTCCTTTTGTAGGTGAGGAAACTGAGGCGATAGGGTTTTAATGGCAGAGCCAGGAACTCACAGCCAGGTTTCCTGAAAAGAAGGTGTGGCACCCAGCTCTAGCATGAAACCCCAGTGTGGAGGTGAGGCAGACACTGCGGCTCCTGC	200	279
A00202:1331:HH2V7DSX7:1:1109:13774:13667	TACGTAGCTTTTTGC	ACTGGCCGCTTGACGCATTTCCATACATCCTCTGAAATCTAGGCAGAGGTTCCCAAATCTCAATTCTTGACTTACGTGTGCCCACAGGCTCAACACCACATGGAAGCTGCCAAGGCCTGGAGCTTGCACCCTCTTGCCTGAGATGTACATTGGCCCCTTTTAGCCACAGCTACAGTAGCTGAGATCACTGCGGCTCCTGC	200	279
A00202:1331:HH2V7DSX7:1:1109:14624:13667	CGAAGCGGGTTGACC	ACTGGCCGCTTGACGCTTAAGCTTCTATAGTCAATTGGCATAATAGCTGAGGGCTGCGTGATTGTTATCTGGGTGTCTCAGCTCTCCTCTGGCAGAAAAACCTGTGCTTTCTCCCACGGTGGCTGGTTCCATGAGTGGCAAGCAGGCAAGCTTCAATACACAAGTGCTTCTAATGCCTCTGCTTGCACTGCGGCTCCTGC	200	279
A00202:1331:HH2V7DSX7:1:1109:15185:13667	CGATTTAGTCTGAGG	ACTGGCCGCTTGACGGGCTTCTATTTACTGTAAAAGGGGTAAAACCCCCAAGCTCAGTGTCTCTAGGCTGTGATGAAATCCAGTGCACGTGCAGCATCCGTCTGGGCCTACCTGTGTCACCCTGTGGGCACTGGGGAACACCGGGAATCAACACAAAGCATCATCACACCATGCTACTCACCGTTCACTGCGGCTCCTGC	200	279
A00202:1331:HH2V7DSX7:1:1109:15763:13667	TTGACAATGACATAA	ACTGGCCGCTTGACGGAAGCCCCTACGGAGCTCCGAGAACAGCCTCACGTCTGGCTCAGGCCACTGCTCTGGGCCCACCTCTCTGCCAGCTCTTGTTCTTCTCCCGCCCCACAGATGGGTCCACAGGACGTCTGCTGTGCCACGATGGAAAGTTCTGTAGCTGTGCAGCCCAGCCTGTCGCCTCTCACTGCGGCTCCTGC	200	279
A00202:1331:HH2V7DSX7:1:1109:16034:13667	GATGGGGTTACACGC	ACTGGCCGCTTGACGTATGCCTCCAGGGTTCCAGTGATTCTCCTGCCTCAGCCTCCCAGGTAGCGTGGATTAAAGTCAAAAGCCACCAGGCCTGGCTAGTGTTTGTGATTTTTAGTAGAGATGGGGTTTTATCATGTTGGACAGGCTGGTGTCACACTCCTGACCTCAAGTGATCCACCCACCTCCACTGCGGCTCCTGC	200	279
A00202:1331:HH2V7DSX7:1:1109:17065:13667	AGTACTTTTTGCCTG	ACTGGCCGCTTGACGGTCTGTCAAGTGAACGAACTAACAGGACTCATGAGGGACTCAGCTTTGACTACGGTGGGCAGGCCTGCAGCGTTCACATTTTCCTGATGATTTCTGTGTGGGCTGGACTCCCCCGCCCGCCGACACCAGACACACCTGCTGCCCCCTCCCCATCCAGAACCCCCGAGGAACACTGCGGCTCCTGC	200	279
A00202:1331:HH2V7DSX7:1:1109:17173:13667	CCTGAGCACGATTCT	ACTGGCCGCTTGACGAACAAGGACAACGGCATAATGGGTTTATAATGGTTGCAGAGAATGGTGGTATGAGTGTGGGAGTGTGGGGCTGTCGGGGACTGTTGTGGGGAGGAGTCTCTTCTCCAGAACATACAGAGTCCTGGGCCTCCCTCTTCATTCTTGACAATGCTTATGTGAAGGATAGAGAACACTGCGGCTCCTGC	200	279
A00202:1331:HH2V7DSX7:1:1109:17842:13667	TCCGCGATGAATCAA	ACTGGCCGCTTGACGGGGGCTGTTGGGGCAGATGTAGCGTGTAAGGTGGGCTGGCCTTTGGGGGAATCTTTGTCAGGCCACAGCTGTTGGGGTCCACCTAATGACTATGAGGGCCCCTGTGAGCCAGGAGCAAGTGGGAGCCCTGTCCCGGTCCCTCTCCCGGCTTTCCTGGTGGTCCATCTCAACACTGCGGCTCCTGC	200	279
A00202:1331:HH2V7DSX7:1:1109:18005:13667	CCGGGCCAAATTTGG	ACTGGCCGCTTGACGGGCAACATGGAGAAACCCCGTCTCTACTAAAAATACAAGAAATTAGCCAGGTATGGTGGCACACACCTGTAGTTCCAGCTTCTCGGGAGGCTGAGAGGGGAAGATCACCTGAGCCTGGGAGGCGGAGGCTGCAGTGAGCTGAGACTATGCCACTGCCCTGCAGCCTGGGTCACTGCGGCTCCTGC	200	279
A00202:1331:HH2V7DSX7:1:1109:18620:13667	AGGTGGCTTGTGAGG	ACTGGCCGCTTGACGCAGCTCACTGGTCTGAATAAGCCATCAAGCCCCACCCAAGAACAATGGACTCAGGGAAGTGAAGTCATGCCATGGTCCAGAAAGAGAAAAGGGAGCAGAATAGTTGACAATCAGCATTGACAACTACCTCAGTGAGTAAAGCACCAGCAGATCAGCCAACTCTGGAGTGTCACTGCGGCTCCTGC	200	279
A00202:1331:HH2V7DSX7:1:1109:19054:13667	ATCTGGTCCCGCGCT	ACTGGCCGCTTGACGCACCTGTAATCCCAGCTACTCAGGAGTCTGAGGCAGGAGAACTGCTTGAACTCAGGAGGCAGAGATTGCGGTGAGCCGAGATTGTGCCACGGCACTCCAGCCTGGGCGACAGAGCAAGACGCTGTCTCAAAAGAGAAAAAAAAGAAAGAAACTGATTTGTTGCCACTTCTCACTGCGGCTCCTGC	200	279
A00202:1331:HH2V7DSX7:1:1109:19452:13667	AAGCCTGTACTCAAT	ACTGGCCGCTTGACGTGTGGTGACAACCTTGAATGCTAGTCCTGGAGGTCAAATCACCAGCAGCTGGTGCCATGGGAGGCTTTGCTTAGGGGACACGGCCGGGTTCTGCCTGGATGCTGCATCCCAAGGGAGGCATTGAGGTGCGGCTGTGAGGACTCCAAACCCCATGTCCAGAATGATGAGTACACTGCGGCTCCTGC	200	279
A00202:1331:HH2V7DSX7:1:1109:19976:13667	TAAATGCACCTCCGG	ACTGGCCGCTTGACGCTCATAGCATCCAGGGCCCTTCAGGAAGGGCTTTCTCAGCTGGTGCCTGGTGGAGACACACACAGACACCTATAGCCCAGGGAGCGGGCCACGGACCAGCTCTAGTTAAAGACATCCCTTCCCCCTGCTTCCTTCTATGCTGGAACAAATACCGGATCTTCTGCACAGGGCACTGCGGCTCCTGC	200	279
A00202:1331:HH2V7DSX7:1:1109:20048:13667	GCACTTACTCACTTC	ACTGGCCGCTTGACGCAAACCACTTAGCTTCTCCAAGCTAGCTAAGCTACCGGTAAAACGGGATGAGCACCGCTTACTCAGAGCAGCGGGAGCGGGTCTGGGGAAAGGAGCTATACTCGGTAAATGGGGAAGAAAACGCTTCCTGGGCTCCGGCACCTCCTTCCGGAGGTCCTGGCATCCCCCGCCACTGCGGCTCCTGC	200	279
A00202:1331:HH2V7DSX7:1:1109:20717:13667	CTCACCCTTAATATC	ACTGGCCGCTTGACGACAGCATGCATCATCATTCCTTCGGCTCTCAAAGACATTGTCAGTTTTTCAATTAAAGCACAAATATCCCCCGAGAAAGTTCACAGCTTAAGCTCTTAGCAACAGCCAACTGTTGTTTACTGTGGGGATTCTATCCTGGGACCTGGAGGAGATGCTGAAGATGTAAAGGGCACTGCGGCTCCTGC	200	279
A00202:1331:HH2V7DSX7:1:1109:21079:13667	TACTATACGAGCCAC	ACTGGCCGCTTGACGACCGGAAAGGGACAAACAAAGGGGTCTCTGGGCCAGGCACAGTGGCTCATGCTTGTAATCCCAGCTACTCAGGAGGCTGAGGCACGAGAATCGCTTGATCCCGGGAGGCGGAGGTTGCAGTGAGCGGAGATCACGCCATTGCACTCCAGCCTGGGCAACAAGTGTGAAACCACTGCGGCTCCTGC	200	279
A00202:1331:HH2V7DSX7:1:1109:21296:13667	ATGCTCTAATTTTGA	ACTGGCCGCTTGACGCTGTCACCCAGGATTTAGTGTAGTGGCATGATCTTGGCTCACTGCCACCTCTGCCTCCCAGGTTCAAGTGATTCTCCTGCTTCAGCCTCCCGAGTAACTGAGATTACAGGCATGGGCCAATACACCTGACTAATTTTTGTATTTTTAATAGAGACGTGGTTTCTCCATGTCACTGCGGCTCCTGC	200	279
A00202:1331:HH2V7DSX7:1:1109:21621:13667	TATAACTCCTACTTC	ACTGGCCGCTTGACGTCCCGAGCTGTGACAACCAAACATGTCTCTGGGCATGGCCACATGTCTCCAGGGGTCAGAATCCTCCTGCCTGCATTGAGAGCCGCCAGACAAGACAAATTTCACAAGCTCTTCCGTCCCTCATATGAGAGGCTCTGCTTCTCCATTTTGTTCCCACCCAGACTTACCTGCACTGCGCTCCTGC	199	278
A00202:1331:HH2V7DSX7:1:1109:22327:13667	TCTTAAATACAGACG	ACTGGCCGCTTGACGCTGCTGTGTCACCTTGATTCTAAAGAAAAGTTTCGTTGTTCCTCTAGAGCAATCCGGAACAGTTTACCCTTGTGTCTGGTTATGGTGGAACCTGCTGTGTTCTACCTCTCTGGTCACAGGTGGTATGGGGATACTTTTGCTTCTGGTTCTCCTCTGGCAGATCAAGCAAACACTGCGGCTCCTGC	200	279
A00202:1331:HH2V7DSX7:1:1109:22833:13667	AAGGAACTACTATTG	ACTGGCCGCTTGACGGCTGCGTTAGTGTTCTCCTTGGTTAATATCTGAACTGACCATGTCACTCCAACTCTTATAGACCAGAATTCATTTATAAAGCAGAAAGATAAGCCAATATGAGAGAGGTTATGAAGCTGATGTTTGATTTCTGGTCTCCTGCGTGGAGCGATGGGCCTATTGCCAACCAGCACTGCGGCTCCTGC	200	279
A00202:1331:HH2V7DSX7:1:1109:23556:13667	CTGCGCGTGACTAGA	ACTGGCCGCTTGACGCCTGGGCTATTTCTTACGTTTCTTTCAGGCAAATTTGTATTTCAGTATGAAGATTTATTTTGTTTTTGAAATTGTTATATTGACATCTTTTAATTCATTTAGCTCAAGCTTGTCCAACTCGCATGTGTCCCAGGACAGCTTTGAATGCAGCCCAACACAAATTCGTAAACCACTGCGGCTCCTGC	200	279
A00202:1331:HH2V7DSX7:1:1109:25201:13667	GGATGAGGCATTGGT	ACTGGCCGCTTGACGGCTGAGGCAGGCAGATTGCTTGAGCCCAGGAGTTGGAGACCAGCCTGGACAACATGGCAAAACCTCATCTCTACAAAACAAATATAAAAAATTAGCCAGGTGCAGTGGCACCTGTTTGCCAGTAGTCCCAGTCACTTGGGAGGCTGAGATGGGAGGATTGCTTGAGCCCACACTGCGGCTCCTGC	200	279
A00202:1331:HH2V7DSX7:1:1109:25491:13667	TGCCCACTACGCAGC	ACTGGCCGCTTGACGGTGGAGTTTAAGAAGTTTTTGTGTAAACATATATGCAATAGCACCAACAAAACGTTTCCTCTCTTCTTGCCTTACATAAGGCATAATTTAACCCCAGCCAACAAGAGGCTTTTGTTCAATCCAGTTTTTTCTGACATCCAGCTCACCAAACAAGTTGGGTTTGATAAACTCACTGCGGCTCCTGC	200	279
A00202:1331:HH2V7DSX7:1:1109:25563:13667	AGCCATAAGGCATGC	ACTGGCCGCTTGACGAGGTGGCTCCCCTCTGCCACAGTAGTCCTTGGCAGCTGAGGGCTACTTAAATGATTTCAACTTCTTCCTTTTGTTCCCCCAGCAACAGGAGTGATGGTTCCTCAGCAGTGGAGGGAGGGAGTCCTTCCTTCCTGAAGGGGATCTGGGTGGGCCAGTTCACTGTTCATCACCACTGCGGCTCCTGC	200	279
A00202:1331:HH2V7DSX7:1:1109:27968:13667	GAGGGGTGAAAATAG	ACTGGCCGCTTGACGTGGGTGAAATTGCACCCAAGATTTGAAGGAGGTGAGGGAGCAAGTCATACAGTGTGTAGGGAAAGAATATTCCAGGCAATGTCGATATCAAGCCCCAAGGTTCTGAGGCAGGAGTATGCCTGGAGGGTTTGTGCAACTGTAGGGAGGCCAGAGTGAGACTGGAGAGGTAACACTGCGGCTCCTGC	200	279
A00202:1331:HH2V7DSX7:1:1109:27986:13667	ACATCGTATGCACCA	ACTGGCCGCTTGACGGAAGAGGGGGAGCCAACAGAGGACTCTGGGGAAACCATTATGTGTTTCCCCAGAGAAAACCAGGGCACTAGGGGCCATGGAAGCCAGAAAAGAAGCTGAGGCAAGCAGGTGGGAGTGGCTGATGTTGGAAGCCGCCTGGGGGATGAAGAGGTGCGAAAGAGAGAGAAGTGCACTGCGGCTCCTGC	200	279
A00202:1331:HH2V7DSX7:1:1109:29179:13667	GTCTTCGATAATTCC	ACTGGCCGCTTGACGACATGTATAGAGAACTCCCTTCAAATACCACCGGGGATGAAGAAAGTTTCCCAGTGGAGAACCATCTGTCAGTGGGCAGAGGGTACTGCTGGTATGAAACTGATCACTCCTCTTCAGCGAGTGAATCCTGTGGTCAGGAAGCAAGATCTCAGAAAGAAATTGTAAGGGCACACTGCGGCTCCTGC	200	279
A00202:1331:HH2V7DSX7:1:1109:30174:13667	TCCTATATGACATCG	ACTGGCCGCTTGACGTAGTTAGAGAGAAAATACTGCAATTAGAAATGAGAAGGAACTAAATTCCAGGCTCTGATTCGGAAGGGCGGACTTCAGGTGAACCTAAGAGCCTCTGTGTTATAGCTTGGGAGAGAGTCTGAAACGGGACCCAGGGAGAAGAACTTCCCAAGCCTCTGAGGATCCAAATCCACTGCGGCTCCTGC	200	279
A00202:1331:HH2V7DSX7:1:1109:30445:13667	CCTGTGGGGGTTGCT	ACTGGCCGCTTGACGGAACAAAGACCCTCAGTGGAGACTGGCAGTGGGACCCTGGCTTCATGCTCCGCGTTCCTCACCTGAGTCCCCACCTCCTGGTCTTGGACCTCCACCTGTCCCCAGAGGCTGTTCAGCACTGAGGGGGCACCGCCACCCTGCGTTGGCCAGATGCGCCCAGCTTCCCCGGCCACTGCGGCTCCTGC	200	279
A00202:1331:HH2V7DSX7:1:1109:31042:13667	GTTTCGTCCTTAAGG	ACTGGCCGCTTGACGGATGTGATCAGATTTGGAAACCTTTATTTATATTGGTCTTGGTCCAACCCTTTCCTATTTCTTCTGGGTCTGGGACCTGTTCCCTGAGGCTGTCTTTGTCCACACACTGTTTTTCAACTCTCTCTTCTGTGCTGGCTTGTTTCTTTCACCATCTACACATGCTGACTTATCACTGCGGCTCCTGC	200	279
A00202:1331:HH2V7DSX7:1:1109:31819:13667	CCGATCGCGTTCCTG	ACTGGCCGCTTGACGAGCCTGCTGGGTGCTGAAAGTGTGCTCTGTCTCAATCTGAGTGGCAATGACACAGGTGTATATGTATGAAAGACACGTACTGACGTGTAGTTGAGTTATGAACTTTATGTATGCTATTCGGCCTTTAAAACAAAACCTTCGTTTCCCACATGAAATGTACAATTTCCAAACACTGCGGCTCCTGC	200	279
A00202:1331:HH2V7DSX7:1:1109:1488:13683	CGAAAGGGTAGCCAT	ACTGGCCGCTTGACGTAATACAAACAAGGATAAGGAGAGCATCTCTCCCAGAAGCCTGGAAGTTAAGGGTGTGGGTGGAGAGAAGCCACTGAGCTCCGGGATATGGAACTGAGCGCAACACAGGCAGCAAGTGGCTTTCTTTTGGGATGCTATGATGGGCTCTGACCTGGGATTCAGGACCCACTCACTGCGGCTCCTGC	200	279
A00202:1331:HH2V7DSX7:1:1109:1850:13683	TTTACAATTCCGCCC	ACTGGCCGCTTGACGCAAAAATTTATCTCTGATAGTTCTGGAGGCTGGAATGTGCAATATCAATACACCAGTGGATTCTATATATGGTGAGGGTCCACTTTACGGTTCATATACGGTGTCTTCTCACTGCATCCTCACATGGCAGAAGGAGCAAGGGACCTTGCTAAGGCCTCTTACAAGGGCACCACTGCGGCTCCTGC	200	279
A00202:1331:HH2V7DSX7:1:1109:4598:13683	ACCCATTAGTACGAG	ACTGGCCGCTTGACGTGGGGCTAGTGCCTGGTAACATATTTTCGCTGCAGCCCAGGCCCTAAACGCAGGCCAGATGCATTCTCCGGTTCTGTCCTAGAGAGTCGGTCATGTGTTGCCACCCCAGAGTTACCAGCACCACCTGCCCAGGGGATTTTCTTACTGTGCTTGGTTTTCATCTGGTACGCCACTGCGGCTCCTGC	200	279
A00202:1331:HH2V7DSX7:1:1109:4906:13683	TTGCACTTCATCACA	ACTGGCCGCTTGACGCAAGACACTGTCTCAAAAAAGAAAAATAATAAAAAAATAAGACCAACAAGTCTTGAAATTATCAGCCAATGGACCTTGAGGAAGGCACTTAACTTTTTGATGTTGTGCTTCCTGTGTGAAAAGTGATGCAAAAATTGTACTGAAAATGTGCACAGAGTTACAGTGAGGACCACTGCGGCTCCTGC	200	279
A00202:1331:HH2V7DSX7:1:1109:7003:13683	GCGGTGATATATGCA	ACTGGCCGCTTGACGGGGTGAAGGAGGAAAGCCCTCACTAGGAAGAGACTTGTGCCACCCGGGGCAAGAACATCAGAGATCCAGTGACAGCCCAGCGACCTCCGGGATCAATTGCAATGGGAGGGTAAGAGAGACAGCCAATCAGCAACAGCCTCTTCAAAAGCCATACAAAAATACGGACAGGTCACTGCGGCTCCTGC	200	279
A00202:1331:HH2V7DSX7:1:1109:7419:13683	GCTGGACACAGGGAG	ACTGGCCGCTTGACGGTTATAATCCTTCAATATGTAAGTACCTAGTACCTTTAAAATATGTCTACTTTCTGTCTGCCAGGTTGAAAGTTCTGCATAAATTACAGAAAAATAAAACTGCAGTTGCCAACATGGGTCTGTCAATTCTGGTGTAAAGAATTAAGTGTATGTTTTGTCTCCCTTTTAATCACTGCGGCTCCTGC	200	279
A00202:1331:HH2V7DSX7:1:1109:9209:13683	TTTCACTGTACTGTT	ACTGGCCGCTTGACGAAATCATAGACTCTGACACAGCCCCTGTGGTAACACCTGCTCTGTAGTACCCCCCACACAGCCCAAGGGCAAACAATGAGATCTCGGAGGGACAAATATATGTAATAACAGAATCATTAGACACATATTAAGCATTTACTGTGCCCCAGACTATTTAGGGGATACTAAAACACTGCGGCTCCTGC	200	279
A00202:1331:HH2V7DSX7:1:1109:9733:13683	TTTGGTCGGTAGCGG	ACTGGCCGCTTGACGGGAAGTTGGGGGTCAGGAAGTAGGTTGTGTGGCTGTGGTGGAAAGGAGGCCAGTGTGGGCAGAAGCCAGGGTGCAGTTCCCCATGGCCTGGAGGCTGTGAGTTCCACGACCTGCTCACATGCCGCTGGTGTCTCCTTGACTAGACCCCTTTCGGTTCTGCACTCTTGTCTCACTGCGGCTCCTGC	200	279
A00202:1331:HH2V7DSX7:1:1109:11324:13683	GACCCCGTTGTATGA	ACTGGCCGCTTGACGCTCATACCTGTAATCCCAGCACTTTGGGAGGCTGAAGTGGGCAAATCACCTGAGGTCAGGAGTTTGAGATCAGCCTGGCCAACATGGTGAAACCTCGTCTCTACTAAAAATACAAAAATCAGCCGGGTGTGGTGGCACATGCCTGTAATCCCAGCTACTTGGGAAGCTGACACTGCGGCTCCTGC	200	279
A00202:1331:HH2V7DSX7:1:1109:12264:13683	TCCAGGCTCATTATA	ACTGGCCGCTTGACGTATTCCTTCTGTCTCTATTAGAGGTCATGTCTTCGAAAGTTGGGAGTAAAGTCCAAGATGTTGCATTTTGCCTATAAATAACCATCTTTGTACCTAGGATTTATAAAGTGGTTTATAGTTTTTTCAAAGCCCTTTCCCAAGTTTTATCATTTTCAATCCTCACAACACACTGCGGCTCCTGC	197	276
A00202:1331:HH2V7DSX7:1:1109:13169:13683	CGGTGGCTTAGTTGA	ACTGGCCGCTTGACGCTGCACACCTCTGTGTGTGTGTGTGTGTGTGTGTGTGTGTGTGTGTGAATGTGTGTGAATCCTGTGTGTATCAGGTGTTGCTGCGTATGTGCTGAAGAGGAGAATGTATATACTATGGCTGGACTATGGCTGAGATTTGTCTTCAGGTTTGGTGCAAATCCATCCCAATGCACTGCGGCTCCTGC	200	279
A00202:1331:HH2V7DSX7:1:1109:17201:13683	GGATTCGGTAATTGC	ACTGGCCGCTTGACGCTAGTCAGACTGAGGTTGGCCCGCATTCTCCTGAACCAGAAGCTGACACAAATGTCGTGGGTGACATTCCTAAGTAGGGAGGAAAAAAGGCCCATTAGATTCGAATGGCCTGTTCATGTAAGTTTGTGGAGTTTCTTGCTGTGGAGTTTCATGCTTCACTGATGAAAACTCACTGCGGCTCCTGC	200	279
A00202:1331:HH2V7DSX7:1:1109:17418:13683	CAGTGGTAGAAAAAG	ACTGGCCGCTTGACGTCACCAGACACAAATCTGCTGGCTCCCTGATCTTGGACTTCCCAGCCACCAGAACTGTGTTGTTTACATGCCACCCAGTCTGTGGTATTCTGTGACAGCAACCCAAACAGATGAAGACACCCACTAAGAACACTGTACCCCAACTGCCTGTCACTTTGCGTGTCCCCCACCACTGCGGCTCCTGC	200	279
A00202:1331:HH2V7DSX7:1:1109:18466:13683	GATGTCGAAGGGGAC	ACTGGCCGCTTGACGACAGATGTGTAAACAGAAACACAATGTATGAATTAGCCCAGTGCTCTTTCCCAGGTAGACTGAGAGAATCTGGACACTACCTGTCGCTGAGCCCTGGAGCCACCAGAATTTAATCAGATACGTGATTAAGAAAAGTCTATTTTAATGCTGAATAAGATTTCTATCTTTCACACTGCGGCTCCTGC	200	279
A00202:1331:HH2V7DSX7:1:1109:21178:13683	TAGCACCAGGCTATT	ACTGGCCGCTTGACGTGGTTTGGTATTGTTCAACTTTTTTTTTTTTTTTGAGACAGACTCTCGGTCTGTCGCCCGGCTGGACTGCAGTGGCGAGATCTCAGCTCACTGCAACCACCGTCTCCCGGGTTCAAGCAATTCTCCTGCCTAGCCTCCCGAGTAGTTGGGACTACAGGCGCATGCCACCACACTGCGGCTCCTGC	200	279
A00202:1331:HH2V7DSX7:1:1109:21197:13683	AAAGATTCATCAGCA	ACTGGCCGCTTGACGTGTTGGTGGCGCCTGGGCGGTTGCAGAATCCACAGCGGGAAGTGGGCGTGGTGGAGGGCTTGGATTTGGAGTGAAGGTGCGGGAGGCGGTCGAGGCCCTGAGTCTGGCCTGGGTACTTCTCCCGCAGAGATGCCCCGTGGGCCAGGCTGTCATGAGTCGAGGCCTTGCTGCACTGCGGCTCCTGC	200	279
A00202:1331:HH2V7DSX7:1:1109:21432:13683	CAGCTGGTGCATTCG	ACTGGCCGCTTGACGCCAAATGGAAAAAGTCAAGACAGACGCCCCTTCAGCGAGGGCTGAGTCATAGCAGGGGTCATGTGTCTGGACCTGAGGAGCAGGAAGTGGGGTTGGAAAGATAACCAGGGGCCAGATCATGCCCCCAGAAAGCATTTTGGGTTTTATTCTAGAGGAAATGGGGTACTCTCCACTGCGGCTCCTGC	200	279
A00202:1331:HH2V7DSX7:1:1109:21522:13683	TGCAAGACATGGGCC	ACTGGCCGCTTGACGAATCTCTGTCGTTTAAGCCACCTGGTCTGTGGTATTTATTATGGCGGCCCAAACACGTTGGGGGCTTGCTAGAAATGCAGGTTCCCAGGCCTGTCAGACCTGCTGAGTCAGTAATTCTGGGAGGAGAACCCAGCAAGCTGTGTTCTCACAAGCCCTCCAGGTAATAACGTCACTGCGGCTCCTGC	200	279
A00202:1331:HH2V7DSX7:1:1109:25735:13683	CGATGCTTGCCTGGT	ACTGGCCGCTTGACGTTTAGGTTAACTGATGATTAAGCAGAAATCTTTGTAGAGGATTTTTTTTAAAATTAGAGTTTGTGATTCTGCTTTTTCTAACACGTCATATGGAGTCTGCTTGCATCTTTCTTTGATGGATGAGGCTTACCTCGTTGATCTTTCTGAACATTAGTGATTGTTGAATAACACACTGCGGCTCCTGC	200	279
A00202:1331:HH2V7DSX7:1:1109:26440:13683	GTTTACTGTCACCAG	ACTGGCCGCTTGACGAGTGCAGTAGCGGGATCTCGGCTCACTGTAAGCTCCGCCCCCCGGGTTCACGCCATTCTCCTGCCTCAGCCTCCCGAGTAGCTGGGACTACAGGCGCCTGCCACCACGCCTGGCTAATTTTTTTGTATTTTTTTAGTAGAGACGGGATTTCACCATGTTAGCCAGGATGGCACTGCGGCTCCTGC	200	279
A00202:1331:HH2V7DSX7:1:1109:26621:13683	GGCAGTGGGTAATGC	CTGGCCGCTTGACGTTTTTAAAAGATGGCATTGGCAGTTTCTATTGGGTTAGAATGGAGTGGGAGTCCGCGTGGGAAATCAGTGCAGAGGCCCCTGCCGTGCTCTAGGGACAGATGGTGGTGACGGCACTAGGGCAGTGGCTGAGGCGGTGACAGGAAAGGGAAACATCTAGACTTGGTGTTGGCACTGCGGCTCCTGC	199	278
A00202:1331:HH2V7DSX7:1:1109:27127:13683	AGGCGATAAACCAGT	ACTGGCCGCTTGACGGCTTTTGAAGGGCAGTGTGGGACTTCCCCACTCCACCCTACAATGTCTACGGATGCCAGAACTGTGGCAGGGAGCTCTGGGTCCTTTAATCCAGCCAGAAAGGCCACCTCTCAGTCCTAAGACCTCAGGAGAGCCAGGCCTCTGCCTGCCTACCTCCACAACACAGGCATCACTGCGGCTCCTGC	200	279
A00202:1331:HH2V7DSX7:1:1109:30581:13683	TCGGTAAAACCCACG	ACTGGCCGCTTGACGCTCCTGGCCTCAAGAACTGAGAGCCAATGAGCTTCCTTAGGCAGTCTATGGTGCTTTGTGACAGCCGTCCTGGTAACTCGAGTGCTTTGTTTCTGCGTGGAACAGAGCTGGTTCCAGGCCCGGCTCGTTGGAAAGGGCAGGGCTCTTCTGCCCCCATAGGATGTCCAGTGCACTGCGGCTCCTGC	200	279
A00202:1331:HH2V7DSX7:1:1109:30635:13683	TCGGGATGTATTAGT	ACTGGCCGCTTGACGAGTTAATTCCTAGATACAGTGGGGGTACAGGCATTGGGTAAATACAGCCATTCCAAATGGGAGAAATTGGCCAAAATAAAGGGGCCTTAGGCTCCATGCAAGTCCATAATCCAGCAGGGCAGTCAAATCTTAAAGCTCCAAAATCATCTTTGACTCCATGTCTCACATCCCACTGCGGCTCCTGC	200	279
A00202:1331:HH2V7DSX7:1:1109:1913:13698	CAGGTAGGAAAGAGA	ACTGGCCGCTTGACGTTCTCACGTCTCTCTCATCTGTTTATGCTCTAATCTTTATTTTCTTCTGCTCACTTTGGGTTTAGTTTGTTCTTATTTTTCTAATTATTTGAGGTGTAACTTGAAGTTATTTATTTGAGATCTCTTTTGATGTATGCATTTATTGCTATGAACTTCTCTCTTAGAACTGTCACTGCGGCTCCTGC	200	279
A00202:1331:HH2V7DSX7:1:1109:3179:13698	CGATAGTCAGACCGA	ACTGGCCGCTTGACGATGGAAGGTGAAAGAAATTCTCTGCATTGGGGGTTACATAAACCCTAGGGGCATCTTCCTAATCCAGAAGAGGTCACTAAGAACTGAAGAGAGTAATGTCAACAGGCTCCCAGGTCTCAAGGAGTCCAAAACTAAGTTCAAGGTCCAATCAGAGAAGGGCTGGTGAACCCCACTGCGGCTCCTGC	200	279
A00202:1331:HH2V7DSX7:1:1109:3739:13698	CATCGCTCAGATCTA	ACTGGCCGCTTGACGTTTCCCCTTATAAAACCATCAGATATTGTGAGACTTATTCACTACCATGAGAATAGTATGGGGGAAACCCCCCCCCATGATTCAAATATATCCCACCGGGTCCCTCCAACAACACATGGGCATTATGGGAGCTACAATTCAAGATGAGATTTGGGTGGGGACACAACCAACACTGCGGCTCCTGC	200	279
A00202:1331:HH2V7DSX7:1:1109:6072:13698	TGGATGCACCGTTTG	ACTGGCCGCTTGACGTCTCGGCTCACTGCAACCTCCGCCTCTGGGGTTCAAGCCCTTCTCCTGCCTCAGCCTCCTGAGTAGCTGGGATTACAGGCACCAGTCACCATTCCCAGCTAATTTTTTGTATTTTTAGTAGACATGGGGTTTCACCATTTTGGCCAGACTGGTGTCGAACTCCTGAGCTCCACTGCGGCTCCTGC	200	279
A00202:1331:HH2V7DSX7:1:1109:7157:13698	CGCCGCGCGCTAGCG	ACTGGCCGCTTGACGCATCTCTGGACTACTTTTTAATTTTATATTCATTAAAATATTAAGCTAGCAATCCCTCCTTAGGTGCTGGCTGTTATGAAATAAAAACGTTGCTTTTTTAGAATAGACTCTATTTTGTTCCGTGTTTTAAATTACTATACACAAATGGTAAAACTTTTCATAACAAAGGTCACTGCGGCTCCTGC	200	279
A00202:1331:HH2V7DSX7:1:1109:7374:13698	ATCATGGCTGCCAGC	ACTGGCCGCTTGACGGGTTAACAGCAGAGGTTGGACTAAAGCCCAGGTCTGACTCTTCAACCCACGCTTGTTCCTCTTTGCTCCTCTGTTTCTTAGAATGTGAATGGCATGTCGAAATTCCAATGCAGGAACTATGCTTTTGGTTTCCTTATTTGGTAATATCATTTGTATATGCAGAATATAATCACTGCGGCTCCTGC	200	280
A00202:1331:HH2V7DSX7:1:1109:9760:13698	CACAGACCCGTGTGG	ACTGGCCGCTTGACGGTCCTTCAGGGAGAGAAGTTCCTTGCCCAGCGTCTCCTGGGTAATAGTCAGACTTTGAGTCCCGTGACCCTGCTTTTTGCACGGTGGAGACAAAAGAAATCTGGCCAAAATGGAGCCCAGGAGACAGCCTGAAAGGGGAGAAAAGGTCACTCATGGTCAGCCTGAGAGGACACTGCGGCTCCTGC	200	279
A00202:1331:HH2V7DSX7:1:1109:10809:13698	AAGACTGGGCAGAAT	ACTGGCCGCTTGACGTGTGTGTCTGACAGATTTTGGTATCAGAATGATGCTGGCCTTACAGAATGAGTTAGGGAGGAGTCTATCCTCCTTGGTTTTTTCGAATCATTTCTGTAGGAATGGTACCAGCTCTTCTTTGTACATCTGGTAGATTTGAGCTGTCAATTCATCAGGTCCTGGGCTTTATTCACTGCGGCTCCTGC	200	279
A00202:1331:HH2V7DSX7:1:1109:13584:17660	CCGAACAGGTCTAAG	ACTGGCCGCTTGACGTGGCACAATCTTGGCTCACTGCAACCTCCACCTCCCAGGTTCAAACGATTCTCCTGCCTCAGCCTCCCGAGTAGCTGGGACTACAGGCGCATGCCACCACACCCAGCTAATTTTTGTATTTCAAGTAGAGACAGGGTTTCACTATATTGGCCAGGTTGGTCTCAAACTCCCACTGCGGCTCCTGC	200	279
A00202:1331:HH2V7DSX7:1:1109:16098:17660	GTCCCGTAGCGGAAT	ACTGGCCGCTTGACGTCAGTTGCCTCAAAATACTTTCTGTGGTCACAAAAAGAATGGGGCTGGGCACAGTGGCTCACGCACCTTGGGAGGCTGAGGTGGACAGATCGCTTGAGGTCAAGAGTTTGAGACCAGCCTGGCCAAATAGTGAAATGCCGTCTCTGCTAAAAATACAAAAATTAGCCAGGCACTGCGGCTCCTGC	200	278
A00202:1331:HH2V7DSX7:1:1109:16821:17660	CATCCCGATTAAGAG	ACTGGCCGCTTGACGAATGTGATCTTTAGCCTGGAAAAAGACTCAATGGATGGGTTAGAAAAGCAAATTAGATACCGCTGAAGAGAAGATTACTGAAGTAAAATATAGATATGAAGAAATTATCCAGAATTCAGCACAAAAAGAGAGATGGAAAATATTAGAGAGAAATTAAATATAAAATGGAGCACTGCGGCTCCTGC	200	279
A00202:1331:HH2V7DSX7:1:1109:18376:17660	CACGGCGATGAGCGC	ACTGGCCGCTTGACGAACCTAGACCTCACAGAGGACCAGGACAGAATGCTATCTGAATTATGCTGTCTCTCTGGGGCACTGCTGTCTCTTCATCTTTGATGTTCTGTGCCACATGCTCATTTTTCTGGGCCATTTGCCCATGTACTTTGTTCTGGATAGGTTTGCTTTTTTAAATTTCACATGTACACTGCGGCTCCTGC	200	279
A00202:1331:HH2V7DSX7:1:1109:19859:17660	TGCGTTCTCGATACC	ACTGGCCGCTTGACGTGCTGAAAGGAATAAAAAAAAATCCTGCCAGCCAAGAAGACTATATCCAGCAATGCTATCTTTTAGAAATGAAGGAGAAATAGTTTTCCCAGGACAACCAAAAACTGAGGGAATTTACCACCTCTATGCCTGCCCTACAAGAAATGCTTAAGGGAGCCCTACATCTGAAACACTGCGGCTCCTGC	200	279
A00202:1331:HH2V7DSX7:1:1109:20726:17660	AATGCTCGGTGAAAA	ACTGGCCGCTTGACGTCGAGTATTTCTTTTGCTGTGTGGAAACTTTTTAGTTTAATTAAGTTCTATTTGCCTTTTTTGTTGTTGTTGCCTGGGCTTTTGAGGTCTTAGTCATAGATTATTTGCCTAGACCAATGTCCGGGAGAGTTTTCTTCAGGTTTTCTTCTAGTGTTTTTATATTTTCATGTCACTGCGGCTCCTGC	200	279
A00202:1331:HH2V7DSX7:1:1109:22607:17660	CACATCGTTTAAATC	ACTGGCCGCTTGACGGTCGGCTCCTACCTGTCTGTCTAGCATGATCTCTTGACATCCCTGCCCTCACTTTCTATTCTCTGGACCCAGAGGTGGTCTCTCTGACCTCCAGTCTTTTGCTTCCCCTTGGAATGCCCCAATCCCTGTTTAACTAACTCCCACTTGACATTTAACTTCAGTTCTACTGACACTGCGGCTCCTGC	200	279
A00202:1331:HH2V7DSX7:1:1109:23330:17660	GATCTTGTAAGCGTG	ACTGGCCGCTTGACGTCTTTAGCACTCCATGGTGACATGTGGATCAAATATTTGGCTCTTAACAAGCTATGTAGGAATAATTTGTTTTATGTCATTTCATACTGTTGTGTCATAGGCACAGTGCCTGCCTGCAGGGGAATGTGGGGTTGTATCATTTCTGAAACTAATAATTGGAGAATATTTCTCACTGCGGCTCCTGC	200	279
A00202:1331:HH2V7DSX7:1:1109:24596:17660	GCGGCGCCCTTCGCG	ACTGGCCGCTTGACGGAAAATGTGGGGATATTGGCTCAAGTCAAAATGAAAGCCCTCTCCTTTCTATGATCTCTCCAGGTGGGAATTAGATTTCTGTTGCTTCAACAAGTGGGCTGGAGCACACGCTTACAAGTTTAGGGCAGTCGACAGCACTCAGAACAGCTTCTGAAGGGGCTCAGTTCCCTCACTGCGGCTCCTGC	200	279
A00202:1331:HH2V7DSX7:1:1109:26928:17660	AATGAAAACAAAGCG	ACTGGCCGCTTGACGGAGTACAGTGGTGCTATCTCAGCTCACTGCAACCTCCGCCTCCCAGGTTGAAGCAATTCTTCTGGCTCGGCCTCCTGAGTAGCTGGGATCACAGGCATGTGTCACCACACCCAGCTAATTTTTGTATTTTCAATAGAGACAGGGTTTCACCATGTTGGCCAGGCTGGTCTCACTGCGGCTCCTGC	200	279
A00202:1331:HH2V7DSX7:1:1109:27073:17660	GATAGCCTCAAGTGC	ACTGGCCGCTTGACGTTGTGGCCTGAGCTTTCTGAAAAAGAAAAGGAACTGATTGCAGCTGCTGGGGGATTTCTGGCCAATCAGAAGGAACATTTGACTGAAGAGCTTAGTCTACTCCTAGGAGACTGAGAGTTGGCCTATGGGAAAAATTCTCAAAGACCCTACTGCCCCCACAACATCTCCCTCACTGCGGCTCCTGC	200	279
A00202:1331:HH2V7DSX7:1:1109:28935:17660	ATGCCCAGAATACGG	ACTGGCCGCTTGACGTACACTCTCATGTGGTTAGGGCTGCTTAGGAGGTGGTGAGTTCTCTGTCACTGGAGGTGTGCAAGCTGCGGCAGGTCAGACACCTGTCAGAGAGGTGGTACAAGGGACTCCAATCCTGGCTGGAAGCCTCTATCCCAGGGCCATATGACCTGTCTGAGTCTGCCATCTTTCACTGCGGCTCCTGC	200	279
A00202:1331:HH2V7DSX7:1:1109:29261:17660	GGTTAGTTCCCAATT	ACTGGCCGCTTGACGGGGGAAGAGAAAACAGCTCCTGAACCAAAGATCACTGTCGACACTGGCAGAGCAGATCCCATAGGAATGGTCATACATTTTGGTTGGTTGGTTTGTTTGTTTATTTTTTGTAGAGATGGCAGAGCAGATCCCATAGGAATGGTCATGTGTGTGTGTTTGGTTTTTTTCTTCACTGCGGCTCCTGC	200	279
A00202:1331:HH2V7DSX7:1:1109:30002:17660	GCATGTCTGGATTTA	ACTGGCCGCTTGACGAGCCGGGGCCCACGAGGCGTGGCAAGGCGGGGAGAGAGAAGCTAGACCTCCCTGCTGCGCTTCTGCAGCGAAAATGGAGAGACCAGGAAGGCGTGTGTGCGCCCGCCTCTCCCACAGGAGGGAGCGCGGAGACCCGGGAGCGGCCTAGGACCGGAGGCGCGACCCCTCGGCACTGCGGCTCCTGC	200	279
A00202:1331:HH2V7DSX7:1:1109:30056:17660	ACCAGACCCTGGAAT	ACTGGCCGCTTGACGGGAAAGTGTCTAGCAACTTCCCTCAGTCCAGTACCCTGTAACAGAGACTTCAGAGTACGTAGTGATGACACCTGCCCTCCTCCCCTTCTATAGAGAGTTTAGTGGGCAACTTTTTTGGCTTGTTCTCTTGTTCTTTTCTTGCAGCCCCAAGACTTAGGACTCAGACTTGGCACTGCGGCTCCTGC	200	279
A00202:1331:HH2V7DSX7:1:1109:31901:17660	GAGGACCAACAACGA	ACTGGCCGCTTGACGACGTGTTTGTAGATCCTTTCAGCTATTGGCGCCCTGGAGGATGGACGGGAAGGAGAACGTGGCCGGTGGGTGGAGGATAGCACTGGTGCCTGGCCCCATGAGGCTGCAATGCGGCCACATTCTCAGTGGGTCATGTCTGAATGCGAGAGCAGCTGTGTTCTGCGAGTGGTCACTGCGGCTCCTGC	200	279
A00202:1331:HH2V7DSX7:1:1109:32190:17660	GGAGAATATACGATA	ACTGGCCGCTTGACGGTTTAAATGTAAACACATTTGTAGTGAGTGTGGGTACTGGAATAAGGGAGTAAACTACACTGCCTCTGAACTTTCCCTGATTCAGCTCTGCACATTAATTCAACTCCCTCTGGAGGCTTGTGGTTCCAGGACGCCAAGCCTTGCCATTTTCCCACAGGCTGCCCTGTAGACACTGCGGCTCCTGC	200	279
A00202:1331:HH2V7DSX7:1:1109:1362:16752	TGGTAGGGGCGCTAG	ACTGGCCGCTTGACGACCCGCCCCGGGAGAGTGGGGTTGCGGGGGTGGTAGCATGGGGAGCTCAGCAGGATTCAGCCCGCACCTCGGCTCCGGGTAGTCAGGAACCGCGCGGAGCGCCCTGCAAGAGGCCACGGCTCCCCCGCCGCTGTAGAAGGCCGGACCGTGAAAGCCCGGAGGGTCTCCGTCACTGCGGCTCCTGC	200	279
A00202:1331:HH2V7DSX7:1:1109:3911:16752	CTACCGGTGCCATAC	ACTGGCCGCTTGACGAACATAAGTTCTTTGTTTCTGTCTGCCCTGTCCTGTTGTCTCCTCTAGAGGTAGTCTGGGGACAAGCATGAGATGAAGTTATTTTTAGAAACCCTGGGAAGAAGTTGTATCATGGAGAAGGGCTGTGTGGGTTTGGGGCCACCCACAGGCTTCAGTGGTCTAGCATCTCTCACTGCGGCTCCTGCAGAGGACCTAGACGTCCATCGTACGCTTATCCGGACTGATGAGTGTATGGCACCGGTAGTAATCTCGGTCTGACTATCG	279	279
A00202:1331:HH2V7DSX7:1:1109:4544:16752	AGCCCCTGCCATAAG	ACTGGCCGCTTGACGCAGGCATGGTGGCTTACACCTGTAATCCGAACATTCTGGGAGGCCAAAGCTTGTGGTTGGCAGTTTGAGACCAGCTGGGCAATATAGTGAGACCCTGTCTCTTAAAACATGCCTGTAGTCCTAGCTACTTGGGAGGCCACTGCGGCTCCTGC	167	246
A00202:1331:HH2V7DSX7:1:1109:5520:16752	CGTGAGCGCAGGGAG	ACTGGCCGCTTGACGCAGGGGGCAGCATGGCCTGGAGGAAACCGAGTGCACGGGGCAAGGATGATGTGCACGAGTGGTATGTGACTCCCAGGGCTCACAGCCTCATGCAGCCCCTCCCTCTGAGAGTATAGATGGGGAAACTGAGGCCTGAGAAGGCGAGAGATGTGCCTGAGGTCACACAGAGACACTGCGGCTCCTGC	200	279
A00202:1331:HH2V7DSX7:1:1109:5629:16752	GACTCGTCCGACCGA	ACTGGCCGCTTGACGAGAAGCAGAGGCAAACTGTCCATTACAGAAAAGCCTTAACCTGAGAAGGGGGACCCCGGTCTCCCTTCCCTACTCCATAGCCCCAGCTGGGACTCCAGCCCAAGCGCCGTGGAAGGTGTGGGCAGAATACAGAGGCACAAAATCTGCCCCAAAGACTTCGGGGTATGGTGCACTGCGGCTCCTGC	200	279
A00202:1331:HH2V7DSX7:1:1109:6189:16752	ACGTACGTTTTAAAA	ACTGGCCGCTTGACGCGAGGCATCTTCATATGCAAATGCTTACTGGAAACATTGGCAGCAACAAAGCAAAACTGCCATTTGGTACATACAGGTGCAAAGGGCATGGAAAACTCGCTCAAGCACTCCTGCAAAACTCGCTTCAAAATACAGATGTTTGCAGCGAGAGATTTAGGGTTAGAGGGTTGCACTGCGGCTCCTGC	200	279
A00202:1331:HH2V7DSX7:1:1109:7003:16752	ACCAGCGCGAGGATT	ACTGGCCGCTTGACGCAGGCAAGAGAGTTGGGGGGCCGGGTCCAGCGCCCACTGTGCCCTCAGGGAGCCTCCCCAGGGCAGCATTGCATAGTGACCAGCTGACTGGCCTTAGCCTGACCTGCGCTGAGTGGGGGAGGCCCTGCCTCCCTGCCGGGCACCTTTGGGGAAGGGGTGCGTGAAGGCATCACTGCGGCTCCTGC	200	279
A00202:1331:HH2V7DSX7:1:1109:7184:16752	GCTTTTCTGACTAAA	ACTGGCCGCTTGACGTACTATTTGCAACTGACTCAGACCTTCCCTAATATGCTTCTTCCCCAAGGGGCCCGGAGGAAGAGAGGAAATGCATTGGTGAGTCCTTCACCAGCTCTGTGGGCCGTCCTCTGTGGGCTGGAGGCAGCGCCACTCTAAGCACCAGAGTAGGGGCGGCTCTTAACCATCAGCACTGCGGCTCCTGC	200	279
A00202:1331:HH2V7DSX7:1:1109:8467:16752	ATTTGACCATCAGGC	ACTGGCCGCTTGACGGCAACAAGAGCGAAACTCCTGCTCAAAAAACGAAAAAGAAAAAAGAAAAAAAAGCACATCCCGCTAACCACAGAGATCTATCTTCGAAAGCAAAGTGGCTTCCTCCTTGTTTCTGTATGAATTGTTTTATGTGGTTCAAGACATTGACTCAGGCACAGCAAGTACAGCTGCACTGCGGCTCCTGC	200	279
A00202:1331:HH2V7DSX7:1:1109:8703:16752	CCTTTTCGTCCAGGT	ACTGGCCGCTTGACGAAAGAGACATTCGTTTCTGTTGATTCATTGGAGAGAGTTTATTCTGGAATACCGGAAGCGCAGCACCCACCAGCAGTGCTGCTTTAGGTGAAGGGAGGCAGTAGAGGGGGCTGTGGGGAGACCCGGAACTTTACTCAGCACTTTCTCGGTGCAGAGAAGCATACAGTGCGCACTGCGGCTCCTGC	200	279
A00202:1331:HH2V7DSX7:1:1109:11324:16752	CCGGACGGTATAGTG	ACTGGCCGCTTGACGCAACAGTACAGGAGGTGGCTGGGTTTTCTGAGGCCATGTGGCTCCTGAGGAAGGAAAAGGGGATTTTGAAAAGCAACAAATTTTTATTATGGAAAATTCCAGGCATATATTCAAGTAGAGAGATCATATAAAGAACTCCCATATACCCATCAGCCAGCTTCAAAAATTATCACTGCGGCTCCTGC	200	279
A00202:1331:HH2V7DSX7:1:1109:12029:16752	GTACAATGTAACCAG	ACTGGCCGCTTGACGTCGTGAAAACTACTAAACTTACAGCAACATCAGCGTGAATCTGTGGTGATTTGTATGAGTCCTGCACCCCTGCCCCGCCACCAGCGTGCTGTTGTTTGATAGTTCAATGAGGGCAAGCCAGATCTTACAAACTAGCATTTTTTTGTCACTGCCAGAGGGGGTTCCCTTGACACTGCGGCTCCTGC	200	279
A00202:1331:HH2V7DSX7:1:1109:12445:16752	ACTGTCGAATCGATT	ACTGGCCGCTTGACGCAGTCTGGCAAACTGGCACCATACAGTGGGAGTTAGATGACGAAGCTAATGCATCACCAGACTCAGACATTGGGCCACCAAAGACGATGTTTACAGCTTGCTTCCTAGAAAGAAGGGCAGGATTATCATTTCCAAGACAACACTGGTTAAGAATTGTTTCCAAGCAACACCACTGCGGCTCCTGC	200	279
A00202:1331:HH2V7DSX7:1:1109:14036:16752	CGCGGATGGGGAGAT	ACTGGCCGCTTGACGGAACTGTGCATTTTAAAAAGGTGAATTTATGATATGTGAAATATGTCTTAACAAAACTGTATTTAGAGAGAGAGAAAGAGAGAGCATGGTTTAATAAAGCTCCAACACTCAGCTTCAACCATTATCAACTCATGGCCAATCATTTCATCTATACCCCACCCCACCACTCTCACTGCGGCTCCTGC	200	279
A00202:1331:HH2V7DSX7:1:1109:15393:16752	CGGCGACTCTAAGGA	ACTGGCCGCTTGACGGTAGGAGATCCTGGTATGTATTCTAGGTGAGTGTGGGCCAGACAATGGTGCACACCGTGGCGCCCTGGGCCATGCAATCCAGTGTGTTTGGAATAGAGAAATGGAATATGAGTAGGTATCAAGTGTCAGCAGGCAATGGCTGTGTCTGTGCCAGGGACATGAGGACCATACACTGCGGCTCCTGC	200	279
A00202:1331:HH2V7DSX7:1:1109:19949:16752	GACTCCAGTCCCTAG	ACTGGCCGCTTGACGTGCTTCTAGGGCACCAGCCCATCAGGCCCCCAACCTACCCTGACACGCTTGTCCATCCCTTTCTCAGAAACAAACCCTGTGTATTTACCAGGCTGAAAAAGCCACGTCCATCACCGTATCTGGCACTTTCCTCTCTCTAAGCCTTTGCTCATGCATCATTTCCTCTGCCTCACTGCGGCTCCTGC	200	279
A00202:1331:HH2V7DSX7:1:1109:24560:16752	ACCGGCTCCCTAACT	ACTGGCCGCTTGACGTCTCCTGCCTCAGCCTCCCGAGTAGCTGGGACTACAGATGCCCATCACCACGCTTGGTTAATTTTTTTTTATTTTTAGTAGAGATGGGGTTTCACCGTGTTAGCCAGCAAAAATACATTTTTTTAAGCAAAATATGAATGATTTGGTGGGGGTGAGAGGAATTGGCACTACACTGCGGCTCCTGC	200	279
A00202:1331:HH2V7DSX7:1:1109:26205:16752	CTCCGATGATTAGAG	ACTGGCCGCTTGACGGACTTCTATCACCATCAGTTACTTTTGTTTATTTTTGAATTTCATGTAGGTAGAATTACAGAGTATGTACTCTTTTTTCTGGTTTCTTTTGCAAGTATAATATCTGTGATATTCATATATATTTTTGTAGTTTTTGTTTGTTTGTTTGTTTGTTTTTGAGACGGAGTTTGCACTGCGGCTCCTGC	200	279
A00202:1331:HH2V7DSX7:1:1109:27145:16752	TCATGATGAGCATCA	ACTGGCCGCTTGACGAGGGCTCTTTGGAATTTTCTTTTCTTTTCTTTTTGAGGCAGTCTCACTCTGTTGCCCAGGTTGGAGAGCAGTGGTGTGATCTGGGTTCACTGCAGCCTTTGCCTCCTGGGTTCAAGCGATTCTCCTGCCTCAGCCTCCCCAGTAACTGGGATTACAGGTGCCCGCCACCACACTGCGGCTCCTGC	200	279
A00202:1331:HH2V7DSX7:1:1109:27290:16752	TAATAAAAATCACCA	ACTGGCCGCTTGACGGTTGCTTGTATACAGTAGCTGAGAAGGACTGAACTTGCTGAACTGGATCTAATTGAAAACTTCATTAGCAAAAGTTCCTTAAAAAAGGCTCTGGGCCTAGAAGCCATGACATCTTACTGGCAAAGAATGCATCTAATGCCAGATCTTGGTCTCTATACATGAATCTCTATCACTGCGGCTCCTGC	200	279
A00202:1331:HH2V7DSX7:1:1109:28302:16752	TCGGCAACGTAGCTA	ACTGGCCGCTTGACGACATGGTGAAACCCTGTCTCTACTAAAAGTATAAAAATTAGCTGGACGTGGTGGCAGGCGCCTGTAATCCCAGCTACTGGGGAGGCTGAGGCAGGAGAATCGCTTGAGCCTGGGAGGCAGAGGTTGCAGTGAGCCAAGATTGCACCATTGCACTCCAGCCTAGGTGACAACACTGCGGCTCCTGC	200	279
A00202:1331:HH2V7DSX7:1:1109:30147:16752	ATCCAGTAGGTGAGT	ACTGGCCGCTTGACGCCATAGCCATTTATGAAGTCCCTATCATGCCCAGGGTCTGTGCTGTGCTATGGATGAAGCATGTGTGAGTGAGACTTGGAGACCCCAGGGTTTCTCAGGGAGCTGGACTGTGTATTGCAGGTGGATGATGAGACATGAAAGCCAGAAGCCCAGAACTGGTCCCAAGGGTCCACTGCGGCTCCTGC	200	279
A00202:1331:HH2V7DSX7:1:1109:30219:16752	CCCACGTCGAGGTAC	ACTGGCCGCTTGACGCATTCACAGCAACATGGATGGAATTGGAGACTATTACTCTAAGTGAAGTAACTCAGCAATAAAAAACCAAACATCATATGTTATTACTTATAAGTGGGAGCTAAGCTATGAGGATGCAAAGGGGTAAGAATGAATCAGTGGACTTTGGAGATTCAGGGTGAAAGGGTGGGCACTGCGGCTCCTGC	200	279
A00202:1331:HH2V7DSX7:1:1109:32190:16752	CGGGGGCCAATCGTA	ACTGGCCGCTTGACGGTCTCTGCTCACTTAGCTGGCAGTGCCTGTCCCCAGCAGCCAGCAAAGGCCCGGACGGAAAGCCCAGTCGGGGGTCTGTCGGCATGAGTCCCGCGGGCAGCCTCGCCGTAGGGTCAGGGGACAGCTCGGCTTCAGTGACAGCCACCATGTGAAGAGTCTTTGTTCCTTTCCACTGCGGCTCCTGC	200	279
A00202:1331:HH2V7DSX7:1:1109:1768:16767	CAGTCGATCCAGAAA	ACTGGCCGCTTGACGACAGCTGTTGCAGTAAAGTGTTCATTGAATGCAGGCGCCTGGGAGAAGTAACTTCCTGGGCATGTGCATGAAGAGACAAAATGGCGGAGTATGACCCACTCGGGGCACTCCACAGGAAAAGGGAAGAAAGCCTCAGACCGGCATGTGCACAGCTTCTTAAACACACTGCCCACTGCGGCTCCTGC	200	279
A00202:1331:HH2V7DSX7:1:1109:2094:16767	CACACATCGCTTCAG	ACTGGCCGCTTGACGAATCCCCTGTCAACTGTTCTTAGTTTCAATTCTTCCTTGGGGAGTGGGGCGATATGGGACCCAGGTGTGGTGCCAACCTCCGCCCTCAGTGACAGATTCAGAGGTGGCCTTGGGACTTGGGTGTAGGCTGGAACAATGGGAAGGAAGTAGGGATTTTCTCCAGGAGATCACACTGCGGCTCCTGC	200	280
A00202:1331:HH2V7DSX7:1:1109:3974:16767	ATACACGAGATGAAA	ACTGGCCGCTTGACGAGAAGAATGGAAAAAAGGAAGGAAGGGAGGGATAGAGGGAAGGATAGAAAGATAGGCCCCAGAACATGCAGAAACTGCCTCCAACGTCAGTCAGCATCCTTCTCTTTCTCTGCATCGGTGGTGTGTTTTCTTCCGTCTTCCTTCTTGCCTTCACAACTTCTACTCCCATACACTGCGGCTCCTGC	200	279
A00202:1331:HH2V7DSX7:1:1109:4643:16767	AAGACCCACCATATT	ACTGGCCGCTTGACGAAGGGAACAAGGCACACAGAGGTATCCTCAGAGCTGATGGATGGCTGCTGGCAGATGCCCAGAAACAGGTGCTGGGCCTGGAGGGTGGAAGTATATACCATGGTAGCTACATGGTTTGGTGTCAAAATACTTGTATTTTAGTGAGCATGAGAATGAGAGTAAGAGTGGGACACTGCGGCTCCTGC	200	278
A00202:1331:HH2V7DSX7:1:1109:6216:16767	AGATCTTATAACCCG	ACTGGCCGCTTGACGAACTGAAATCGGGTGCCTCAGCAAGCAAGGCCCCTGCATGTGCTGGCTTATGTGGTTAAGAAGCTTCAAGATGTGCACTTCAGGCCGGGTGCGGTGGCTCACACCTGTAATCCCAGCACTTTGGGAAGCGAGGGTGGGAGGATCACTTGAGGTCAAGAGTTCGAAACTGGCACTGCGGCTCCTGC	200	279
A00202:1331:HH2V7DSX7:1:1109:6253:16767	TCTCTTTGGGAGAGC	ACTGGCCGCTTGACGGAGTCAGGAGCCTTTTACCAAAGAGAAACTTGCTCAGAAATAGGATAAACTAGATTTGGAAACTCATGGGAAGGAGAAATAGGAGGTTACCTCACATTTTATAGTCTGAACAGTGGAGAAGTTGCCCCTGTAGTCACAGGAGACAAATATATGGTCAGTTTTGGGGATTTCACTGCGGCTCCTGC	200	279
A00202:1331:HH2V7DSX7:1:1109:6343:16767	GGGATTAGTGACCTC	ACTGGCCGCTTGACGGGGTGACTGGGAGTTACTTAGAATTCATGAAGATTTTAAAATGGCTTTGGAGATTTTGCTTTTAAACCAGTAGATTCAAAACTTTAACAGCGTCTGCAGCACAATTTCTTGAGGAACCTTGAAAAACACAACTTCCCAGGCCCCATTCAGTAATCCCAGGATTTCTTTAACACTGCGGCTCCTGC	200	279
A00202:1331:HH2V7DSX7:1:1109:8241:16767	TGTGATAGTTGCACA	ACTGGCCGCTTGACGCTCAGTGAATGAAAAGGAACCCATGTAGCTTTAAGCCGCAAGCAGGCGGAGGGTACTGCCCACTCCGGCCTCCCCCTCCCGCGCACTTGTACTTTATCTGCAGGATCTCCACACCTCAGGACAGCGAGAAGGCGCTTTCGCAGCGCCCTCTGCTAAGAGTCGGGACGGGCCACTGCGGCTCCTGC	200	279
A00202:1331:HH2V7DSX7:1:1109:11912:16767	GGGGTGACAAAAACC	ACTGGCCGCTTGACGTGTGATTGTTGTTCTTAAGGTTACTTTGAAGCTGTCCTGATGGAGTGTGGTAAGATGGGGCATTCCTGGGACAGGACTTAAGGATCATATGTCCCACATTTATCACATTTGGCAGCATTTAGTTTTGCTTGATTATGAGGTCCTGTGGATTTTTTTTAGGTTGATTCCTGCACTGCGGCTCCTGC	200	279
A00202:1331:HH2V7DSX7:1:1109:12328:16767	TTTGGCCTAGGTGAG	ACTGGCCGCTTGACGTCTGTTTCTTCCTACGCTTTTCCATCCTCTCTTGTTTTCTATCCCCAGTGATGTCATATCCACATTACTGGTATTAAGGAGTTTATTTATTTTTCTTTTAATTTTAATTTAAGTTCTGGGATACATGTGCCGAACATGCAAGTTTGTTACATAGGTATACATGTGCCATGCACTGCGGCTCCTGC	200	279
A00202:1331:HH2V7DSX7:1:1109:16920:16767	TTGCAATATAACTGC	ACTGGCCGCTTGACGAGGAAAAGACCTTAGAGGCATCATGTAGCTATTCTGGGCTTCAGCAGCTATCAACGTCATTATGAGGACTGAATAAGGTAGTGTTGGTAACACACCTGGAATGGCATCTGGCACATGGCTGCCATTATCATTAGTTAACAGTACTGATAAAAAACAGTGATCCGGGAGGACACTGCGGCTCCTGC	200	279
A00202:1331:HH2V7DSX7:1:1109:19018:16767	TTTGCTTCCGAACCG	ACTGGCCGCTTGACGCTAAGTGACAAGTTGAATAGCTTGAGCACCATCCATCCTGGAAGGGGCAGAAGTTTATCCTCACAGGGATAGGCTCACAGGGATTCGATGTGGTGTGGTTTTCCTCTCTGCTCTCAGACCCTCAGTCAACAACACTATTGGCATTCCTGATCCACTGGCTCAGAATTTCACACTGCGGCTCCTGC	200	279
A00202:1331:HH2V7DSX7:1:1109:27715:16767	ACTTTAAAGTGTGCT	ACTGGCCGCTTGACGCACCATGTAGGGTTGTGCAAGTAGTGAGTGCATCGCGCAAATGTGCTTGGATGAGGGAGCTTCCAGCTCAAGCTCCACTCTCTACGCCAGACTATGTCTGCTTAGAGGACTGAGCACCTTTTTCTAATTCTCTACCAGGCTGATTCACCTCCTAATGTACACGAATATGACACTGCGGCTCCTGT	200	278
A00202:1331:HH2V7DSX7:1:1109:30861:16767	CGACTAGTACCACCC	ACTGGCCGCTTGACGTGGGTTGGAGAGGGAGATCATGCTGGCTGCAAAGAAGGGACTGGTAAGGAGAAACTCCCTTCTGTGTCTTCTGTGTAACTTATGGCCTTGGATGTGTTCATAGTGGTCTCCTCTCTGGGAGTATTTGATACAGGAAACTTGGCTTGTAGGAACAGTCCCCTGAGCTTCTGCACTGCGGCTCCTGC	200	279
A00202:1331:HH2V7DSX7:1:1109:31620:16767	GGCGGTGAGAGTGCC	ACTGGCCGCTTGACGAGAGAAAGTTTCAGAAGGACTGGGCATGGCAGGAAAGGGTTTGTCCACACAGTTACATGATCCATCATGCTATTTTATCTCTTAAGAATGGAAGCCATGTACTAGCACATGCAACCTCATCGTCACTATGTTGAAGGCCACTCCAAGAAAAGAGAGGCTCTTCATAGGCTCACTGCGGCTCCTGC	200	279
A00202:1331:HH2V7DSX7:1:1109:31910:16767	CACGTTCTTCGAGAC	ACTGGCCGCTTGACGACTTTGGTTCTGTTCTGCGGCCCGAAGCAGATGGCATTCAGCTGCTATTGATTTGCTTCCATAGTTAAGGAGCAGCCTGCAACCGGGCATGCCCACTGCATTGTGAAAAGGGGTGTAGATCTGGGGACCAGGGTGGAAGCCAAGAAGGGCTTATGAGCCCACCCCCAAATCACTGCGGCTCCTGC	200	279
A00202:1331:HH2V7DSX7:1:1109:32886:16767	CCGCGCTATCGAGGG	ACTGGCCGCTTGACGGTGGAGTGGAGATGGAGTCTAAGAAAAGCTTATCTACTCCCTTTGGTTTCCTTATTATAATAAAATCAGCTGTCTAGGCTGGGTGTGGTAGCTCATGCCCGTCATCCCAGCACTTTAGGAGGCTGAGGTGGGAGGATCACTTGAGCCCAGGAGTTTAAGACTAGCCTGGGCACTGCGGCTCCTGC	200	279
A00202:1331:HH2V7DSX7:1:1109:1814:16783	GTGTCATCAGTAGGG	ACTGGCCGCTTGACGTGGCTTGCATCTCCAGTACTTAGCACGGTGCAGGTATTTAGCAAATGGCACTGCTTTGCTAGGCACATACATTTTGATATGGCTATTTTTCTTACAGGATTTTGTTTACAGTGGATTTGGGATATTATTTATAGAGCTGTGCTCTTGTCCTCAAGTTTATAGTCTAGCTGCACTGCGGCTCCTGC	200	279
A00202:1331:HH2V7DSX7:1:1109:2880:16783	GTCGTCAGAGGCGGT	ACTGGCCGCTTGACGTTCGAGGCTTGTGCCATTTAGTTATACTACCTCCAGCACCTCTGGCTGCTGTGCTTATGAGAATGGGATGAGGAGGGAGGCAGAGGGAGGCTAGTGAGAGGCAGTGACAGGCATCCAGGTGAGAGAGGACAGTGGCTTAGACTGGACGGCAGCAGTGAAGATGCTGAGAACACTGCGGCTCCTGC	200	279
A00202:1331:HH2V7DSX7:1:1109:3061:16783	GTTTGGCAGGCACCT	ACTGGCCGCTTGACGTCACAGCAGAAAAACGGGTAGGGGCTAAGCAAAAGGTATTATTCTGAAAGATTAGATTAACAAGATCTCATTAGCTGATAAGAACATGTTATGATACCTTGTAAGACGAATAATGTTCTGTGAATGGACCATGCACACCATAAAAATACAGCTCACCTTGTACACGTGGCCACTGCGGCTCCTGC	200	279
A00202:1331:HH2V7DSX7:1:1109:3748:16783	TTATCACCGTTCTAC	ACTGGCCGCTTGACGGCACAGAGGGTTACTGTTTCGTACTGTTAATTCAACCGAAGTGTGATAGGATACCTGTTTCTGATATAAAAGCTTTCTTCCTTATCAGTAAAATTTGACACCTCAAAGAATGATTAGGATACTTTGTATCCCTCTCCCTCTTTTCGACTGTAAGTTCTTTGTGTATAACTCACTGCGGCTCCTGC	200	279
A00202:1331:HH2V7DSX7:1:1109:5141:16783	GAAACAAGGTGGGTG	ACTGGCCGCTTGACGAGCAAATGGCCCCTGTAATGGGTTGAACCATGTATTCCAAAAAGCCATATTCAAGTCCTAACCTTGGTACCAGTGAATGTTGTTACCTTATTTGAAAATAGGTTCTTTGCAGATATAATAAGGCAAAGATGAGGTCATACTGGATTAGGGGGTGATATGGTTTGACTGTGCACTGCGGCTCCTGC	200	279
A00202:1331:HH2V7DSX7:1:1109:9372:16783	GTTGGTTTATCGGGG	ACTGGCCGCTTGACGATTCTCATGCCTCAGCCTCCTGAGTAGCTGGGACCACAGGCACACACCACCACACCTGGCTAATTTTTGTATTTTTAGTAGAGACGGGGTTTTGCCATGTTGGCCAGGCTGGTCTCGAACTGTTGACCTCAGGTGATCTGCCTGCCTCAGCCTCCCAAAGTACTGGGATTCACTGCGGCTCCTGC	200	279
A00202:1331:HH2V7DSX7:1:1109:9787:16783	AGTAACGATACGGGC	ACTGGCCGCTTGACGGCGTCTCCCGAGACTGCTCCCACAGATCATTTGAAGTAAATTCTTTGCTGGCCTCCCATAAGCATGGACCTGCCAATTACACTTTAGGTCTGCAGTCTAAGTCTAGCTCCTAAACCTGAAGTCTGTTTGATTCCACACCAATAACGTCATTACAAGCTTATTTTCCCAGGCACTGCGGCTCCTGC	200	279
A00202:1331:HH2V7DSX7:1:1109:10276:16783	TTCTCTCGTTAATAC	ACTGGCCGCTTGACGCAGGCTCTCTTCTTCCCCATTCTCACTGCCGGCACATCCCCCACATTCTCCTCACACACTGCCAGCTCCCCTCTGGCCAGCGCCGGCCCCTTGCAGCCGCCCAACCCGGCCCCGCCTGGGCCACCTGTGCCCCCTGACCTACGCCTCTCCCCCCAGCCCTTTGGCCGGTCCACTGCGGCTCCTGC	200	279
A00202:1331:HH2V7DSX7:1:1109:10691:16783	GTCTGCAATTCGTGG	ACTGGCCGCTTGACGGTAAGGCTTTACTCCATGCAGACATTCAGATACTAGATTCTTTCATCTACTGTCTCTGTCATGCCTCCAGCTGACAAATGAAAAAACAGAATGTGGAAGATAAGGTTTTGCAGGCCAGATCTGGAAGTAGCTATATCACTTCTGCTCATATTCTATTGGCTAGAACTCAGCACTGCGGCTCCTGC	200	279
A00202:1331:HH2V7DSX7:1:1109:11469:16783	CGAGGGTTAGGTCGA	ACTGGCCGCTTGAAGTCTTGCTCTGTTGCCCCAATGCAATCATAGCTCACTACAGCCTCCAACTCCTGGGATCAAGCAATCCACCCTCCTCAACCTCCTAAGTAGCTGGGACTACAGGTGTGCACCACCATGCCGAGCTAGTTTTTATCTTTTTGTAGAGACGAGGTCTCACCAGGTTGCCCAGGCACTGCGGCTCCTGC	200	279
A00202:1331:HH2V7DSX7:1:1109:5864:17284	TTAAAACCCAGATTC	ACTGGCCGCTTGACGATCCCAGCTTCTCCCTCTTACTATCTGCATATCTTTGAGAACATTTCTTAGTCCCTCTGTGCCTCAGTTTCCTCAAAAGTAAAACAGAGATTAAACAATACTAGTATGTACCTATAAGGGTATTGTGGCAATTAAATGAGAAACTGATGTAAAGCTAAGCTCACTGACTGCACTGCGGCTCCTGC	200	279
A00202:1331:HH2V7DSX7:1:1109:6153:17284	CACTCCCGCGACTCC	ACTGGCCGCTTGACGTCCTACTCCTCACATCTGGAGGATTCCAGCAGGAGGGGTTTTGGAGGGGACCTGCTTGCGACCTGCTGAGGGCTTGTCTGCTCCCACAGCACCATCTAAGACCCCTCCTCTAGAAGTGGGGAAGGCCAGATGTGTAGCTTCGGGTATCAGAGGAGGCTGACCTGGCCCCCCACTGCGGCTCCTGC	200	279
A00202:1331:HH2V7DSX7:1:1109:6894:17284	TACGGTCAGCATCTA	ACTGGCCGCTTGACGGAGGGCAGAGGGCAGAGGGCAGGGCCGGAGCTGTCAGGAAGGCCCTTGAGGAGGCTGGACCCGGTTCCCATGGAAGCAGAGGACGGGGAGAAGCTGGCCCGCTTTGTCCCGCTGTCTGGTGATTCAGCTCAGCTCCTCTGTCCTTGACTTGGCTGCTGTCTTTTCATTGTCACTGCGGCTCCTGC	200	279
A00202:1331:HH2V7DSX7:1:1109:8413:17284	TTAAATACAAACGCA	ACTGGCCGCTTGACGGGGACGGGCTCTGCCCGAGTGTAGCCACACCGCCCCCAGCCTCAACTCGCCTTTTCCTTATTTCATGGGCATCCGTTCTCTCTGGCTGTCCCACATTTGCTCTGCACTAGTCAGTCCTTTCTGACGCTGTCAAAACCAGTTTCCCCAGCACTCTGTCTCGGGAAAGGCGTCACTGCGGCTCCTGC	200	279
A00202:1331:HH2V7DSX7:1:1109:8811:17284	CGGACCCCTTAGGCA	ACTGGCCGCTTGACGTATCAGCAATTTCACGTGGTTAAATCTAACAATTATAAAGTATTTAACAGTTAAAACTCTTTGAACTTTGTAGATACATTTATTTGCTTCATCTGGGATAAACGAACCCAATGCTTTCACCAGACGCTCAGAAGAATAAAAAACATGGAGAATTTCTAGCTTGAATTCAACACTGCGGCTCCTGC	200	279
A00202:1331:HH2V7DSX7:1:1109:9173:17284	ATGTCCAATAAACGG	ACTGGCCGCTTGACGTCAGGGATGAATGACATCACTTAGAAGGGGGTGTGTTCCCCTCCAGGGAGCAGGTCAGCTCTGCAGGTAGCCAGCTGTGCAAAGAGGCCCTGCGTGCCCCATCCTCCCTACGAAGGTGAGGGGCAGCTCTGAGGGCATCCATGCTGGCTTCAGGTCAGAGCCTTGCTGTTCACTGCGGCTCCTGC	200	278
A00202:1331:HH2V7DSX7:1:1109:11541:17284	GTATGTACTCGGTGA	ACTGGCCGCTTGACGTAAGATGTTGATCAGGGCTTCATTATCTGAAGGCTTAGCAAGGCTGAAGGATCTGCTTTAAATCTTACACATGTGGATGTTAGTGGGTCTTATTTTTTAGTCACATGGGCCTCTCCACAGGGCTGCTCACAATATGGCAGCTAGCTTTCCCCAGAGTCAGTGACAGCAACACTGCGGCTCCTGC	199	278
A00202:1331:HH2V7DSX7:1:1109:11975:17284	ACAGTGTCGGCATGG	ACTGGCCGCTTGACGCCCACTGAAGCCATCCTGGGAGTTCCAAAGCAGCACCCTCCTTAGACAGAACACGCCCTTTATAAACAGTGGTTCTCAGTGTTAACCCACCTCAAAACCACCTGGAGTTTGTTAGAACACAGTTTGGTGGCCCCACCCGAGGTTCTGATTCAGTAGGTGTGGACTGAGGCCACTGCGGCTCCTGC	200	279
A00202:1331:HH2V7DSX7:1:1109:14868:17284	GGTCACTAGTTACAT	ACTGGCCGCTTGACGGGGTGAAGGAGGAAAGCCCTCACTAGGAAGAGACTTGTGCCACCCGGGGCAAGAACATCAGAGATCCAGTGACAGCCCAGCGACTTCCGGGATCAATTGCAATGGGAGGGTAAGAGAGACAGCCAATCAGCAACAGCCTCTTCAAAAGCCATACAAAAATACGGACAGGTCACTGCGGCTCCTGC	200	279
A00202:1331:HH2V7DSX7:1:1109:15121:17284	GGGAGAGCACGACGA	ACTGGCCGCTTGACGTTCGTTTTTGTTTTTGTTTTTGAGACAGAGCATCAGTCTGTCACCCAGGCTGGAGTGCAGTGGTGTGATCTTGGCTCACTGAAAACTCTGCCACGCAGGTTCAAGCAATTCTTCTGCCTCAGCCTCCTGAGTAGTTGGGACTACAGGCATGCGCCACCATGCCCAGCTAACACTGCGGCTCCTGC	200	279
A00202:1331:HH2V7DSX7:1:1109:16731:17284	TGCATAACGGTGCCC	ACTGGCCGCTTGACGCTGTGAACTTTCATTTAATCTGTTTATTAAGCAAGTATGTGCTGGTTGCCTACAATGTGCCTGGTGCTGTTTTGGGCACTGGGGTTCAGGGCGTCTGAGACACACACAGTCCTGCCCACATGGAGCTCACAATCTAGAGGGAGAGAGTGGCAGCTGACAGGTAACTACGACACTGCGGCTCCTGCAGAGACCTAGACGTCCATCGTACGCTTATCCGGACTGATGAGTGGGCACCGTTATGCAATCTCGGTCTGACTATCG	276	276
A00202:1331:HH2V7DSX7:1:1109:17562:17284	CGGGACCTTCGGTTT	ACTGGCCGCTTGACGTGCTTACAGAAGGACCCCGAGTATGGGGTAATCCCCTCCAGGAAACCAAGCCCCAGTACTCAGAAGAAGAACTAGAATGAGGAACCTCATGAAGACATAGTTTCCTCCTCTCCAGATGGCTAGCCACCAAAGAAGGAATAATATTTTGCCTGCAGCTAACCAATAGAAATCACTGCGGCTCCTGC	200	279
A00202:1331:HH2V7DSX7:1:1109:19009:17284	TATCTTAGGGACTCC	ACTGGCCGCTTGACGTGATCTGAAATAGTGACTACCAGCCAGAGTATCCCCTGTCTTCTTCCTTTTGTGTGTGTGTGTGTCTGTGTTTGTGTGTGAGACAAATTTTCGCTTTTGTTGCCCATGCTGGAGTGCAATGGTGCCATCTCGGCTCACTGCAACCTCCTCCTCCTGGGTTCAAGCGATTCCACTGCGGCTCCTGC	200	279
A00202:1331:HH2V7DSX7:1:1109:21992:17284	GTGTGTACGGGTGGA	ACTGGCCGCTTGACGTCTTTCTAAAAGTAAAAGCAATGTTTTCAATACCTTTTCTCCATTTTAGAAAAATCTTTGCTCTTTCCTAGAATTACACGATTTCCTTTTCAGGCAAAGTCACTTCTAAAATGAACTGGACAAACTATACTTGAGTTAAATATGTTTTTTCAAAGCAGTTTTATTCCATTCACTGCGGCTCCTGC	200	279
A00202:1331:HH2V7DSX7:1:1109:22697:17284	TTTCGCGCGAATGCG	ACTGGCCGCTTGACGGGTCACTATTCCTTGCTGACTACTGGTTGGAGGTGTCTCAGTTCCTTGGCACACGGGCCTCTAAAGGGCAGCTCACAAGATGGCGGCTGACTTCCCTCAGACAGAGCCAATGAGAGAATGCTAACAACAATGGAAATCCCAGTCTTTTGTAACCTAATGATGACAGTGAACACTGCGGCTCCTGC	200	279
A00202:1331:HH2V7DSX7:1:1109:24361:17284	TTCCGTTAACTCTAC	ACTGGCCGCTTGACGTCTACGAAAAATTAGCCAGGTGTAATTGTGCACACCTGCAGTCCCAGCTACTCCAGAGGTCGAGGTGGGAGGATCACTTAAGCCCGGGAGGTCGAAGCTGCAGTGAGCCATGACAGCGCCACTGCACTCCAGCCTGGGCAACAAAGTGAGACCCTGTCTCAAAAGGAAAACACTGCGGCTCCTGC	200	279
A00202:1331:HH2V7DSX7:1:1109:24596:17284	CATTAATACTGCACG	ACTGGCCGCTTGACGTTTATTCTGAAAGTCAAGCAAAGAAAATTCCCACCAAAGACAAGGATATTTTATATTATACATCTCAGGCAATATAAAAAAATCCATGGTGGGGGCTGATACTAAAAAACTTTCCAACATTCTATTTGGGTTTAATAGGATAGATTACCTTAAAGCTTCCTAGAGTCAAACACTGCGGCTCCTGC	200	279
A00202:1331:HH2V7DSX7:1:1109:25174:17284	GTTTTACGGCTTCCC	ACTGGCCGCTTGACGTGACTCTCTTAACTTCCCTTACTCATGAAACCTAGCATGAGTCATGGCTGGAGAATCTCACTCCACCCCACGGCCCCCACTGTCACGAGAAGCAGAAAGGCTGGGTTCCTGGGGTTTTTCTTCCTGGCAGTAAACCCCCTCCTCCCTGCAGGACTGTTATAACTGATCCACACTGCGGCTCCTGC	200	279
A00202:1331:HH2V7DSX7:1:1109:25681:17284	TAAGGAACCCGTCAT	ACTGGCCGCTTGACGAGCCCACTAGGAGAGAGGAACTTTTACATTCGCATCCTGCCAGAAGGAATGTGCCACCAAAACGGCTTTCCTAGACACAGAGATGTGGAGGCAGCACCCCAGGGGATGTGCCACACAGGGCCCCGCACACTCAGGAAGTTCGATGCTGTGTATCCTAGCATATGTCCAGCCACTGCGGCTCCTGC	200	279
A00202:1331:HH2V7DSX7:1:1109:1280:17300	CTAATGTTGGCTTTT	ACTGGCCGCTTGACGAAATAAAGTAAAATAACCAGGTAACTTCCTCTTCCTCAAATACATTGATAAATACCCCCTCCTCAAAACTCATCACTTCTGGCCGGGCACGGTGGCTCACACCTGTAATCCCAGCACTTTGGGAGGCTGGGGCAGGTGGATCACGAGGTCAGGAGTTTGAGACCAGCCTGCACTGCGGCTCCTGC	200	279
A00202:1331:HH2V7DSX7:1:1109:2112:17300	AGATGTCCCTACGGC	ACTGGCCGCTTGACGGTAGCTGGGACTACAGGCGCCTGCCACCACACCCGGCTAAGTTTTGTATTTTTAGTAGAGAGAGAGTTTCACCATGTTGGCCAGAATGGTCTCGATCTCCTGACCTTGTGATCCGCCCGCCTCAGCCTCAAACTCCTGACCTCAGGCAATTCGCCTGCCTCAGCCTCCCACACTGCGGCTCCTGC	200	279
A00202:1331:HH2V7DSX7:1:1109:2492:17300	AGGGGACATTAATTA	ACTGGCCGCTTGACGAGAGCTGAGAGGGAAATAGCTGGGAGGCAGCAGTTCCTAAGCCTGCCTGGTTTCCTTCCTACCATCAGGGCCTGGAGACCAGGGTGACCAGAGGCCCTTCCTGTGGACATAATGTCCCATTCCCCCTTGCTGGTGTCAGACCAGCCACGGGTGGTTGTTTAGAGACCAAAAACTGCGGCTCCTGC	200	279
A00202:1331:HH2V7DSX7:1:1109:3595:17300	ACAACACTGTGACCT	ACTGGCCGCTTGACGCGCACTGCATAAGGCCACGTTGCCATGTCCTTGAGCACCTCCACAGAGGAGCAGCCACCCCAGGAAGTAGCTGCAGACTCTACGGGGTGATACCCTCAAAGGGTGACCAGGGCATGACCGACAGCTCGAAGGAAGCAAAGAGGCTGCTGCTGTTGAAAGAAGAAGTGAAGCACTGCGGCTCCTGC	200	279
A00202:1331:HH2V7DSX7:1:1109:3667:17300	AGACAGCGGTGTCGC	ACTGGCCGCTTGACGGATTATAGGCGTGTGCCACCACGCGTGGCTGATTTTTGTATTTTTAGTAGAGACGGAGTTTCACCACGTTGGACAGGCTGGTCTTGAAATACTGACCTCAGGTAATACCCCTGCCTCGGTCTCCCCAAGTGCTGGGATTGCAGGCGTGAGCCTCTGCGCCCGGCATGAAGCACTGCGGCTCCTGC	200	279
A00202:1331:HH2V7DSX7:1:1109:6289:17300	CACTCCCGCGACTCC	ACTGGCCGCTTGACGTCCTACTCCTCACATCTGGAGGATTCCAGCAGGAGGGGTTTTGGAGGGGACCTGCTTGCGACCTGCTGAGGGCTTGTCTGCTCCCACAGCACCATCTAAGACCCCTCCTCTAGAAGTGGGGAAGGCCAGATGTGTAGCTTCGGGTATCAGAGGAGGCTGACCTGGCCCCCCACTGCGGCTCCTGC	200	279
A00202:1331:HH2V7DSX7:1:1109:6650:17300	TTCGTTCGCTTTAGT	ACTGGCCGCTTGACGGGGTATACCTAGGGTGGGGTGAGGGGCGGCACTCACGCTGGCGCCCTGCTCCCTGCAGCTCTCCGGCCTAACTAGCACTTTACCTGACACGGTGCTCTCCCACCTCTTCAGCCAGGTAAGGGGGGGAACTTCTGCAGATCTGGGGTGATCTGGGATTTGCCCCTCCCAGCCACTGCGGCTCCTGC	200	279
A00202:1331:HH2V7DSX7:1:1109:7030:17300	CGGGTCGCGAGCAAC	ACTGGCCGCTTGACGTTCTATAAACACTGACGTTTGATAAAATTGTATTGATTTTTCTGCTATTTAATAGCTTTTGAACCAGTGCTTAAATCAGGTTTTATTAAAGGCCTAAATTAACTCTTTAAGCCTTTGACTATGGTTTACATGTAGGGAGTTGTGTGTGCATTAAAAGTATGTGTTTGTTTCACTGCGGCTCCTGC	200	279
A00202:1331:HH2V7DSX7:1:1109:7283:17300	GGTGCAACCTCATGT	ACTGGCCGCTTGACGTGAGAGTCTAATGCCGCCACTGATCTGACAGGAGGGAGAGCTCAAGCCATAAAGCTCCCTCGCTTGCCGCTCACCTCCTGCTGTATGGCCCCATTCCTAACGGGCCACGGACTGGTCTGCAGCCCAGGGGTTGGGGACTTGTCTTACATGACAGGGTGAGCTACCCTGAGCACTGCGGCTCCTGC	200	279
A00202:1331:HH2V7DSX7:1:1109:8621:17300	GATATATCATTAAAG	ACTGGCCGCTTGACGCACCCACCATCACGCCTGGCTAATTTTTTTATTTTTGTATTTTTAGTAGAGACGGGGTTTTGCCATGTTGGCCAGGCTGGTCTCGAACTCCTGACCTCAGGTGATCTGCCCTTCTCAGCCTCCCAAAGCGCTGGGATTACAGGCATGAGCCATTGCACCTGGCCTTACAGCACTGCGGCTCCTGC	200	279
A00202:1331:HH2V7DSX7:1:1109:9200:17300	CACCGCAAGCGTTGC	ACTGGCCGCTTGACGGCACAAAAACCCTCTCATGGGACTCCGTGGGGGAGTGTGTTAACGCACAGACACAGGGACTGCTAAGGCTCATGGGATTGGGAACCTTACAGGGCGGCGGCTGTCTCTGGGGGCCTCCTCGCTCCGGTTGGTCGGTCGGTCGGTGCCTCTGCGCCTCTGCCAGCGGGCTCCACTGCGGCTCCTGC	200	279
A00202:1331:HH2V7DSX7:1:1109:9561:17300	CTCTCCCCGATCCCT	ACTGGCCGCTTGACGTCTTAAAGTCCCTTCCAATCCTGTGATTCTCTGATTCCCTGAGTCTCGTTTATTATTGGACATGGCTAGCCCATCACCAGTGACGTGCCCGCATATTGCTGGCTTCCCTTGGATAACGGAGAGCCTATCACCACATGCCTTTGTTGTCTTCCATCATATCAAGTGAGTTGCACTGCGGCTCCTGC	200	279
A00202:1331:HH2V7DSX7:1:1109:12382:17300	GGTATACTAGGCAAG	ACTGGCCGCTTGACGAAAACTTAACTACAAAGCTGTAATAATTAAGACAGTGTGGTGCTGGCATAAGGACAGACATTTAGATCGGTGGAATATAATTGATAGTCCAGAAATATACTCTCATATTTACAGTCAATTGATTTTCTATATGGCGCTAAAACAACTCAGTGCGGAAAAGAACAGTCTTTCACTGCGGCTCCTGC	200	279
A00202:1331:HH2V7DSX7:1:1109:15980:17300	AGTGAAGTATGAGTC	ACTGGCCGCTTGACGCATGACGTATGCATGTGATAGGTCAGTTTAGGTATGTGAAGCATCCAGATGTGCACATTCTAGACACTTATTTATGGTGTACAAACTTTCTATTTACCTTTCTAAAAGTTAGTAGTACTAATATTTACACTGTTCATAGAAAACAGCAACTTTATTCCTAACCCATCTCACACTGCGGCTCCTGC	200	279
A00202:1331:HH2V7DSX7:1:1109:16143:17300	TGTAGGGTTCCACGG	ACTGGCCGCTTGACGCAACAAATACATAACAGATAGCACTGAGTACATCTCATGTTATTTTCATGCCTGGGGATGTCCGTGCAGTTGTGGGAGTAGAAATTGTGCCTGTATCACAACAAACAGGCCAGGGTGAGGAGGCAGGAATAGGGAGCCCTGTGACCGGTAGACGGAAGGGTGCTTGACAACACTGCGGCTCCTGC	200	279
A00202:1331:HH2V7DSX7:1:1109:18927:17300	AACACGGGCTGCTCG	ACTGGCCGCTTGACGGAAAATGTGGCACATATACACCATGGAATACTATGCAACCATAAAAAAGGATGAGTTCATGTCCTTTGTAGGGACATGGAAGAAGCTGGAAACCATCGTTCTCAGCAAACTATCGCAAGGACAGAAAACCAAACACCGTGTGTTCTCACTCATAGGTGGGAATTGAACAACACTGCGGCTCCTGC	200	279
A00202:1331:HH2V7DSX7:1:1109:19090:17300	GCCCACCCGCCATTA	ACTGGCCGCTTGACGTCGCCATGTTGGCCAGGCTGGTTTCAAACTCCTGGCCTCAAGTGATCCACCCACCTCGGCCTCCCAAAATGCTAGGATTACGGGCGTAAGCCACTGCGCCCAGCCAAGGGGGATCATTCTTTTCTTGAGGCCAGAGCACTTATGGCCAGAGTTTCAATTAAGGGACCTTGCACTGCGGCTCCTGC	200	279
A00202:1331:HH2V7DSX7:1:1109:19180:17300	GATCTTGCTGGTACC	ACTGGCCGCTTGACGCAGATACTTGAGTCTACACTTGCACAGAAAGGCATCCTTGCCTCAAAGCCATAGAAAGATTGGACCTGCCTGGCAGAGTTGGTAACTGGGCTTTTGTTATGATTCTGTTCCTCAGTAAGTGTAAACAATCTGCAGACATCATGTTCTCATTACATAAGCAAATCCCGTTACACTGCGGCTCCTGC	200	279
A00202:1331:HH2V7DSX7:1:1109:20952:17300	CTGATCGTAACGCAG	ACTGGCCGCTTGACGTGTAGGTAACATTTCTGAGAGCATGATACAGTGTAGGGGGAATCGATCTGTGGTCTTGGGGTCCTTGGGGAAAAGGGTATATGAAGAGTTCTTCCAAAGTGGCCTCTAAATCCACCTGTGTAGTAAACAGTGTCTGACAACTAAATAAATAATTTCCATGTGTACTTACGCACTGCGGCTCCTGC	200	279
A00202:1331:HH2V7DSX7:1:1109:23014:17300	GGTCCAGACCATCGC	ACTGGCCGCTTGACGAACGCAATTCAGATGTTTCATCAATATTCTTTTAGAGGAAAAGACTTAATAGTCCAGCTTCAGCCAACAGATGCTTTGTTGTGTATTACCAACGTGCCCATTTCTTTTACATCAGAAGAGTTTGAAGAACTTGTTCGTGCTTATGGAAATATTGAGAGATGTTTTCTGGTCACTGCGGCTCCTGC	200	279
A00202:1331:HH2V7DSX7:1:1109:26142:17300	TATAACGGGCTCGGT	ACTGGCCGCTTGACGTATAAAGGAGGTCATGGTTTCCTGGTGAGCATGTCTAAAGCTCTGGGCACTCCTCACCCTGTAAGGAGGGGATGGCAACAGGAGGACCACAGCTGGCCATCAGTTGTCAAACTGTAAGGGTTTTACTGCTGATGGAGTTTATATTTTAGTTGGGAGAAGCAGACAATAAACACTGCGGCTCCTGC	200	279
A00202:1331:HH2V7DSX7:1:1109:28908:17300	TTTCAGTCCAGTGAG	ACTGGCCGCTTGACGTTCTCTCAACACGTCAAATTCATTATACAACCAGCTTTGTTCCATTGCTTGTGAGGAACTGCGTTCCTTTGGAGGAGGAGAGGCGCTCTGCTTTTTATATTTTACAGTTTTTGTGCTCTGTTTTTTCCCCATCTTTGTGGTTTTATCTACTTTTGGTCTTTGATGATGGTCACTGCGGCTCCTGC	200	279
A00202:1331:HH2V7DSX7:1:1109:31421:17300	AGTCATATGCACGTC	ACTGGCCGCTTGACGGGAAAGTTTATGAGATGTGCGTAATGCTAGGATGCATTTCAAAGTAAATATCCCTTTTATTTCTAAACTTATGTGACTACAAATATTTCTTTTAAGATTGGCTCCTTCCCATGTGATTTTGCTTTTAACCCCAAGGAGATGTTTTTACACTTCTCCAATGTCTGTTTCTTCACTGCGGCTCCTGC	200	279
A00202:1331:HH2V7DSX7:1:1109:32380:17300	TGTTCCTCGCCCGTA	ACTGGCCGCTTGACGTCTCTCACCACTCTTCCATATTCACTACATTCTGTCCACTGGCATTCTTTTAGTTCTTCCTGGTAGTTATTTAGCCTTGCTCATTGTGTTCTCTGCCTGGAATAATCTTTATCTTCCACACTTTCTACTCATTCTCCACCTAAATGTTGGTTCTCCTGTGGAGTTTTCTCCACTGCGGCTCCTGC	200	279
A00202:1331:HH2V7DSX7:1:1109:32579:17300	TAATAATATTTTTCC	ACTGGCCGCTTGACGTGGCTGGGACTACAGGCGCCTGCCACCAAGCCTGGCTAATTTTTTTGTATTTTTGGTAGAGATGGGGTTTCACTGTGTTAGTCAAGATGGTCTCGATCTCCTGACCTTGTGATCTACCCGCCTCGGCCTCCCGAAGTGCTGGGATTACAGGCATGAGCCACCATGCCTGACACTGCGGCTCCTGC	200	279
A00202:1331:HH2V7DSX7:1:1109:1344:17315	GCTACTGGGCGGTTA	ACTGGCCGCTTGACGCAGGTTAATTAAAATAGTGAAAAGCACAGACGGGTGGGATTTTTTAAAAACCTTCGAATTGGCCGGGTGCGGTGGCTCACGCCTGTAATCCCAGCACTTTGGGAGGCGGAGGCGGGCAGCTCACCTGAGGTCGGGAGTTCAAGACCAGCCTGACCAACATGGAGAAACCCCACTGCGGCTCCTGC	200	279
A00202:1331:HH2V7DSX7:1:1109:4381:17315	TTAGCATAATTGGGG	ACTGGCCGCTTGACGGGAATGTAGCATGATGTCTTAGCTTGAGCTGCTGTAACAAAATCCCTTACTGCTACGTGGGTAGCTTAGTTATTGCTCACAGTTTTGGAGGCTGGAAATTCTAAGGTCAAGATGCCAGCAGACCCTGGGGAGGGCTTGCCCTCTGCTTCGTAGATGGTGGCTTCTTGCTGCACTGCGGCTCCTGC	200	279
A00202:1331:HH2V7DSX7:1:1109:6750:17315	CCATAGGCCTATTGA	ACTGGCCGCTTGACGGGTGGGGACCCTATGGGCAAGACGTCTTCCCCTTCTTTACTGTGTGGAGCCCTTGGTCCCACCAATGGCCTTCTGCTTCTCCAAGAGCTGCCACAGCAGGAGTCACTTCATGTATGCAGCATCCTACGTATGGGGTAAGGACAGCAGCTAGGAAGCCAAAGGCACTTGGGCACTGCGGCTCCTGC	200	279
A00202:1331:HH2V7DSX7:1:1109:9245:17315	TCATAAGATAGTAGG	ACTGGCCGCTTGACGCATAAGAACTACTGTTGATCAATTAGTATTCAAGAGATGATGGGATTTAGGGTGAGGAAGAAGGGGAGGAGTCTGTAAGGACATCTCCCAGGACTTGGAACTTGGGTGATGGATGGACACGTGAATGTTCCTTTTCAAAAAGTCTGGAGGGAAATCTAAGGTGCAAGACACACTGCGGCTCCTGC	200	279
A00202:1331:HH2V7DSX7:1:1109:10348:17315	TTCGGAAAACCACTG	ACTGGCCGCTTGACGCCTGGCCTGACCTTGTCCCTGGCCCTGCCCTATCCATGCCCTGTGTATTTGACCAATGTTTCAAAACCAGAATCCTACCAGGAACTTAAACAAATCAACTACTTTTGTGCATTTTTAGTAGAGACAGGGTTTCACAATGTTGCCCAGGCTGGTCCCGAACTCCTGAGCTCCACTGCGGCTCCTGC	200	279
A00202:1331:HH2V7DSX7:1:1109:11740:17315	ATAGATTTGATTAAT	ACTGGCCGCTTGACGTGTATTATCAGATTATGAGGAAAAATATAAATTAATATCAGGCTAAATACTGGAATTGCTGACTGCATATATAGCAGTTACAAGTTATGTGGAGATACTCCTCACAGTCTGTAATCTGGACATCAACCAAGTTATAAAATCCATTTAAGTATACTAAAAAAATGTCTTCTCACTGCGGCTCCTGC	200	279
A00202:1331:HH2V7DSX7:1:1109:13096:17315	TCAACCGCATCATAT	ACTGGCCGCTTGACGGGAGGCGTGAGCTGAAATCACACCATTTAATTGTAGAGGTGTTTCTTCTCTGTTTTTTCTTTTAGCTTCAAGGGTGGAGCTAAGTCAAATCATACTCTTTAATTCCTGACACACTATCATCTTTGGACTGTGCAAGGGCCCTCTCGTGTTTATCCTCCTTCACTGCGGCTCCTGC	190	269
A00202:1331:HH2V7DSX7:1:1109:15591:17315	TTCCGTCCAGAAGCA	ACTGGCCGCTTGACGTAGGTTAGAAATCAATTGACCTATGTGCATTAACCCCCTTCTTTGAGGAATCCGGGGCACAGAGACAAGTGAGGTAGGGACCAGGGGTATGAGGAAGCCAAAATTATGTATTTAGATAACAGAAATCCAGAAAGATTTTTTTAAAAGGCACATGATGGGCCACCAAACATCACTGCGGCTCCTGC	200	279
A00202:1331:HH2V7DSX7:1:1109:15845:17315	CACGTCGGATCATAA	ACTGGCCGCTTGACGGCAGTTGCAAGATTTAATAGAGTGAAAACAGAGCTCCCATACAAAGGGAGGGGATCAAAGAGGGTAGCTGTTGCTGGCTCGAATGCCTGGGTTTATATCCCGATCATTGTCCCTCCTGCTGTGCTCTCAGGTGATAGATGATTGGCTATTTCTTTACCTCCTGTTTTTGCCACTGCGGCTCCTGC	200	279
A00202:1331:HH2V7DSX7:1:1109:17562:17315	GAGCGCTCCCTATTC	ACTGGCCGCTTGACGAGTGACCTTGGGACCAGTGTGAGCTGCCAGCAGCTGTCCAAAAGCTCCAGCCTCTAGCTGAAGAGGCCACCCACACCCTGAAGACCCTGGGGACCCATGAGAGAGGACAGCACCACTCCCTCTTGATTCTAGACTGGCTGCCCTGCCTGGAGGGATAGGGGATCACAGACCACTGCGGCTCCTGC	200	279
A00202:1331:HH2V7DSX7:1:1109:18267:17315	CTTTTTCACTCAGGC	ACTGGCCGCTTGACGTCAAAAATGATACACTTAACCTGGGCACGGTGGCTCACGCCTGTAATCCCAGCACTTTGGGAGGCCGAGGTGGGTGGATCATGAGGTCAGGAGATAGAGACCATCCTGACTAACACAGTGAAACCCCATCTCCACTAAAAAAATACAAAAAAAAAATTAGCCAGGTGCCACTGCGGCTCCTGC	198	277
A00202:1331:HH2V7DSX7:1:1109:18918:17315	TGGCAAGGATAGCAC	ACTGGCCGCTTGACGAAACCCTGTCTCTACTAAAAATACAAAAATGAGCCAGGTATGGTGGCGCAGGCCTGTAATCCCAGCTACTCCGGAGGCTGAGGCAAGAGAATCATTTGAACCCAGGAGGCGGAGGTTGCGGTAAGCCAAGATCGCGCCATTGCACTCCAGCGTGGACGACAGAGTGAGACCACTGCGGCTCCTGC	200	279
A00202:1331:HH2V7DSX7:1:1109:23005:17315	ACGGCGTGCACTTAC	ACTGGCCGCTTGACGCAAGCAATGTTTTGAGATTACTGATTACATTTCCAAAGAAGTAATATTGAACTTTTTGAAGTTCGGATAACTTAAAGGAAACATCATATAAAATAATGAACACACAAAGACAACTCTGGGGTTACAAGATACAAAACAAGATGGTAATAGGTTTTATGAAATAGGTGTAACACTGCGGCTCCTGC	200	279
A00202:1331:HH2V7DSX7:1:1109:25247:17315	GACAGCGCCCCGTGG	ACTGGCCGCTTGACGATCGGACTACCCCATTCATAGTAAGTTGTATCGGCTTGAGTCGTTCTCGGCAAATAGAGTGGCTATACCAAATATTACCAGCCAAGAGTAGCCAAATCGGTTATGGGGGTACGTCACGCAACTAATGGTCGCCTTTACTTAGTAACGTTGGACAAGCTTCAAGCCAACGGCACTGCGGCTCCTGC	200	279
A00202:1331:HH2V7DSX7:1:1109:26639:17315	GAGCTTGATGTCAGG	ACTGGCCGCTTGACGGTTGGCCAGGCTGGTCTCGATTTCTTGACCTCGTGATCCGCCCGCCTTGGCCTCCCAAAGTGCTGGGATTACAGACGTGAGCACTGCGCCCGGCGAGAAATTATCATTTCTAAGGAAGCCAAACGGGTTAAGAGAGGCAAGGAGGAAGAGGAGGGTTTAAGAGAATATGACACTGCGGCTCCTGC	200	279
A00202:1331:HH2V7DSX7:1:1109:27434:17315	TCAGATTAAGGTGGC	ACTGGCCGCTTGACGCCACCATGCCTGGCTAATTTTTGTATTTTTAGTAGAGATGGGGTTTCACCACGTTGGCCAGGATGGTCTCGATCTCTTGACCTCGTGATCCGCCCGCCTTGGCCTCCCAAAATGCTGAGATTACAGGCGTGAGCCACCGCACCCAGCCTCTCCCAACACTGCGGCTCCTGC	186	265
A00202:1331:HH2V7DSX7:1:1109:28556:17315	CTACGAACGAACTGA	ACTGGCCGCTTGACGGGCGTCGTCAGTACGTGTGGCATGTTTTCTTTGAAGAGTTCTAACCTCTCCAGAAGTGTGTCCTCTTCCTTTTTTGGGAGATGGGTGAGGGGCAGAGAACTTTCCTGTGCATTGAGAATCCTTCCCAGCCTCCAGTGAGAGGTGAGTCTGGCGCCCTTGTCCCCAGGTGGCACTGCGGCTCCTGC	200	279
A00202:1331:HH2V7DSX7:1:1109:32877:17315	CTACATGTACGGCAA	ACTGGCCGCTTGACGCAGGTACTCAACTCTGCCATTTACTGCATGAGTGACCTTGGGCATCTTGTCTAGCTTCTTTGAGTTCATTCTTTATCAGCAAAAGAGGATTGATAATCTCTCCTTTTTATAGATGTGACAAGAATTATAAATAATGCATGTAAAATATCTGATGTAGAGCAGACCTCTTCCACTGCGGCTCCTGC	200	279
A00202:1331:HH2V7DSX7:1:1109:32895:17315	CCGACCCACGATCCA	ACTGGCCGCTTGACGTTTCCTGCCACCGTGTTAAGATGTGCTTTGCTTTCCCTTCACCTTCTGCCATGATGAAGTTTTGTGAGGCCTCCCCAGCCATGCGGAACTGTGAGTCAAACCTCTTTTCTTTATATGTTACCCAGTCTCAGGTAGTTCTTTACAGCAGTGTGAAGACAAATTAATACACACACTGCGGCTCCTGC	200	279
A00202:1331:HH2V7DSX7:1:1109:4101:17331	CAGGGGGCTCATCCA	ACTGGCCGCTTGACGTCACTCCTCCATAAACCAGCCTCACATCTGGTTTCCTGTAGGTACAGAGACCGAGGCAGGGCCAGGTGCTGCCCAGGAAGGAGCGGGTCTGGTTTCCAAATCAGAGGGCCGGAGCGTGAGAACAGCCTAAGTGGGCCGAAGGGCAGGGAGAGAGCTGTACGGCTGTACCCCACTGCGGCTCCTGC	200	279
A00202:1331:HH2V7DSX7:1:1109:5023:17331	GGCTGGCCACTGCTA	ACTGGCCGCTTGACGGGAGAATGGCATGAACCCAGGAGGCGGAGCTTGCAGTGAGCGCCACTGCACTCCAGTCTGGGTGACAGAGCAAGACTGCGTCTCAAAAAAAAATTAAAATAGTTGGATGTAGCTGGTGGTTACATGGACAGCACAGATCTAGATGATCTTTGCCCACTCTAAAATCTAAGCACTGCGGCTCCTGC	200	279
A00202:1331:HH2V7DSX7:1:1109:6325:17331	TCTCGCGATGCTACG	ACTGGCCGCTTGACGAGTCTCACTCTGCCGCCCAGGCTGGAGTGCCATGGAAAAATCTAGGCTCACTACAACCTTTGCCACCAGGGTTGAAGCGATTATCCTTCCTCAGCAACCGAAGTAGCTGGGATTACAGGCTCCCGCTACCACGCCTGGCTAATTTTTGTATTTTCTGTAGAGATGGTGGTCACTGCGGCTCCTGC	200	279
A00202:1331:HH2V7DSX7:1:1109:7753:17331	TGCAGAAATTCTTAT	ACTGGCCGCTTGACGGCAGTCCTGCTCCTGTGGCTGCTCTATGGGTTGGGGTGGAGTGCCTGCAGCTTCTCCAGGTGTAGGTGCAGCTGCTGGTGGCGCTACCATTCTTGGGTCTGGAGGGTGCAGTCCCCTTCCCACAGCTCCACTAGGCAGTGGAGTTCACTACTGTGAACTGTGTGTGGGCCCACTGCGGCTCCTGC	200	279
A00202:1331:HH2V7DSX7:1:1109:8856:17331	ATGAACCGCTTGGGT	ACTGGCCGCTTGACGGGGGACCTTGGATAAGAAGCCCACCAAGCCTCTAGAGCTTCCAGTGGGCTTCTGTTGACTCATATGGAACCAAAAGCCTGGTGACTAGACATTCGAGGAAAGAGTCCCCACAGGAAAGACCAAAATAAAAAAAGAAGGAACTCAGAGAAATCAGAGTGGGCAGCTCCCAGCACTGCGGCTCCTGC	200	279
A00202:1331:HH2V7DSX7:1:1109:10556:17331	TCCGCGTAAACGATC	ACTGGCCGCTTGACGACGAAGGGGAAGGAGGCGGTGGTGGAGGAGGCCAAGGCCTTGGACGACCATTGTTGGCGAGGGGCACCACTCCGGGAGAGGCGGAGCTGGGCGTCTTGGGGGTGCGCGCCGGGAGCCTGCAGCGGGACCAGCGTGGGAACGCGGCTGGCAGGCTGTGGACCTCGTCCTCACACTGCGGCTCCTGC	200	279
A00202:1331:HH2V7DSX7:1:1109:12961:17331	AGGAAATATATCAAA	ACTGGCCGCTTGACGCAGGACCGTGCTTGCTTCATGATCTGAAGGCTGTCGTGGTCATGGTCAGTTGCTTCCCCAGGCCCCTCTCATTCCTCCCCATGGTCAAGAGCCCAGCCTTCTCCTGGGGCCATGGGCTTCTGGAGAAGTCTGTCCAGGCACTGAGCCCTGGCTAGGCCACTCAGCAGGGTCACTGCGGCTCCTGC	200	279
A00202:1331:HH2V7DSX7:1:1109:12997:17331	AGATAGATGTTTCTC	ACTGGCCGCTTGACGACCCTAATCTGCCCAGCTTGTTTATTTTCAAACCTGTGTACCACTCTTTTAGGCAGGTTTCCAGGAAGATCATCTGGAGATGAGCTTATTTACAGCTTCCTCCCCTTATAATAATGTCGAAGAAGAAACTGACCAAACCAAGGGGATTGTATTTTAAGCATCAACTACACCACTGCGGCTCCTGC	200	279
A00202:1331:HH2V7DSX7:1:1109:14696:17331	TGGTAAACTGTTTGA	ACTGGCCGCTTGACGATGTCTTCTTTTCAGAAGTGTCTGTTCATATCCTTTGCCCACTTTTTGATGGGGTGGTTTTTTTTTTGTAAATTTGTTTGTGTTGTTTTTTTATTCTGGATATTTGACGGTTGTCAGATGAGTAGATTGCAAAAATTTTCTCTCATAGTGTAGGTTGCCTGTTCACTCTGCACTGCGGCTCCTGC	200	279
A00202:1331:HH2V7DSX7:1:1109:14751:17331	CTACGTACTAATAGA	ACTGGCCGCTTGACGAGCATCTGGAATGGTCTCGGGCAGCACCTCAGACGATGTGGCTGTGTTGCATGAGCCCCTCCCCTCACCGCAGCTCTCGGCCCTGCCTGAGCCCAGGTGCCCGCGGGCTCCCCGCTCACCTCTGCCTTGAACCTTCCTGAGTCTGAGCTTCTTTTTTGTTTTGTTTTGTTCACTGCGGCTCCTGC	200	279
A00202:1331:HH2V7DSX7:1:1109:15510:17331	ATATGGCTAGTGTTC	ACTGGCCGCTTGACGAAATTAGCCAGGCATGGTGGCGCACGCCTATAGTCCCAGGTCCCTGGGAGGCTGAGGCAAGAGAATCGCTTGAACCTGGGAGACAGAGGTTGCAGTAGCTGAAAGTTGCAGTGAGCCAAGATCACACCCCTGCACTCCAGCCTGGGCAACAGAGTGAGACTCTGTCTCCCACTGCGGCTCCTGC	199	278
A00202:1331:HH2V7DSX7:1:1109:16107:17331	GCTTAGTTCCTGGAA	ACTGGCCGCTTGACGTACACTCTCATGTGGTTAGGGCTGCTTAGGAGCTGCGGCAGGTCAGACACCTGTCAGAGAGGTGGTACAAGGGACTCCAATCCTGGCTGGAAGCCTCTATCCCAGGGCCATATGACCTGTCTGAGTCTGCCATCTTTCACTGCGGCTCCTGC	167	246
A00202:1331:HH2V7DSX7:1:1109:16468:17331	GTAAAGATTTAGGCA	ACTGGCCGCTTGACGCTGTATGATCTCTACTCCTAGGCATTGTTACAAAACAAGTCAGAAACCAACAAATACAAGCCTGTCATATTTTTCGATTTTGAAAATGGAAATTATCTTTTCTTCTACAATTTTCTGATTTCTCACTTTTTACATTAACCTTCGTTGATAAACCTTCTTTATGCTTCTTTCACTGCGGCTCCTGC	200	279
A00202:1331:HH2V7DSX7:1:1109:17155:17331	CGAGGTGATGCATAA	ACTGGCCGCTTGACGCATATTAGCTGGGTATCCTCAGGGGAGAATTGTTGGAGCGTGATTTATCCATTTATAGGGGTCCTTTTTACTCACTTGGGTGAACAAAGGTGTAAAGTTGGTCCTTTGAAAGACTCAAATGGTCTGTTAAGTGTGAATAATGGGAGAACAAGTGCTGTATGGAGTTCTTCCACTGCGGCTCCTGC	200	279
A00202:1331:HH2V7DSX7:1:1109:19470:17331	ATTTATGGTGTTACA	ACTGGCCGCTTGACGTGGAATCCCGGTCTGGCCAGCCACCCAAGAGGAGGCAAACGTGCGTCCTGGAGTTTCTCAGCGATCTGGGCTATGCTGCCTGCAGTGACTGCTTAGAGTGTGCCTGGTGAGGAGGCACCAGGACTGGGGCCCACCTAGTACTGACTGGGGGGACGTCAGACACTGTCCCCCACTGCGGCTCCTGC	200	279
A00202:1331:HH2V7DSX7:1:1109:19922:17331	ATAGGGGTGTCAGGC	ACTGGCCGCTTGACGGCTCACCCTTATATTCTCCCAAGAGAAGTCCCCATTTTTCAGTGGAAGAGATCTAGCTATGTCTATGGTTTCCTGGTGGCGGGGTCTGGTCCACAGACCTAGAATGAGTTGCTGGGGAATTGGGTAGGGTGAGCCCTTTGCATTGCTGGGTAGAAGAAAATTTGACCTGGCACTGCGGCTCCTGC	200	279
A00202:1331:HH2V7DSX7:1:1109:21531:17331	CTGGAAGCATAGAGA	ACTGGCCGCTTGACGGGGAAGTTGAACAGAGAGGCTAAGCCATTTGGCCAAGGTCACACAGCTAATAAGTTACGAAGCAGAGATGCAAGCCCAGGCAGTCAGACTCCAGAGCACTGTATTAAATTTCTAGGTTGTACTGCTTTCACGTACCCCTGAAGCTTGCTGGTTTATCTTTTGCTACCTGGCACTGCGGCTCCTGC	200	279
A00202:1331:HH2V7DSX7:1:1109:21929:17331	GTCACGGTAATATGT	ACTGGCCGCTTGACGGCACAAGTGCTGGGGGTTAGCCATACTTGCTCACAATCAGATCTGTCTGCTGCCTCTCTGGAAATGGTAGGGACGCAAGGGCTGGCTTCCAGGACAAGCACATGCATTATGTGTACTCCACTTGGACTCGGAATCTACAGACAGCATGGCCCTAAATACAAGGGTGCATTCACTGCGGCTCCTGC	200	279
A00202:1331:HH2V7DSX7:1:1109:22616:17331	CTCTCAACATCGCCA	ACTGGCCGCTTGACGCTTGGCTGCTATCTAGAACGTGGATTTTAGGAGGGTTCCACTGCTCCTTAACTAGTAAGAGAGCCTCCCAGTGCCTCAACTGTATGTACAAACGACGTAGTTTACGCTGAGTGCCTACTTTCCTTCTGAAGGTCTGGAATTTTGGTACCTGTTAAGGCAGACGGTGCCTACACTGCGGCTCCTGC	200	279
A00202:1331:HH2V7DSX7:1:1109:22742:17331	GCATGGCTAGTGTAC	ACTGGCCGCTTGACGAGTCTCACTCTGCCGCCCAGGCTGGAGTGCAATGGAACAATCTAGGCTCACTACAACCTTTGCCTCCTGGGTTGAAGCGATTCTCCTGCCTCAGCAACCGAAGTAGCTGGGATTACAGGCTCCCGCTACCACGCCTGGCTAATTTTTGTATTTTCAGTAGAGATGGTGGTCACTGCGGCTCCTGC	200	279
A00202:1331:HH2V7DSX7:1:1109:23086:17331	ACCCCCAGTAACAAT	ACTGGCCGCTTGACGCCTCAAGAACGTGTACGCGCAGGGGCGTTTCCATGTCCGGTTATAACACAAGCTAAAGGCCGACCGTGGTGGCTCACACCAGTAGTCCCCGCACATTTGGGGGCCGCGACGGGTGGATCACGAGGTCAGGAATTCAAGACCAGCCTGGCCAAGATGCTGAAACCCCGTCTCACTGCGGCTCCTGC	200	279
A00202:1331:HH2V7DSX7:1:1109:24532:17331	GGGGGAGGCGTTGTT	ACTGGCCGCTTGACGCCATAGCCATTTATGAAGTCCCTATCATGCCCAGGGTCTGTGCTGTGCTATGGATGAAGCATGTGTGAGTGAGACTTGGAGACCCCAGGGTTTCTCAGGGAGCTGGACTGTGTATTGCAGGTGGATGATGAGACATGAAAGCCAGAAGCCCAGAACTGGTCCCAAGGGTCCACTGCGGCTCCTGC	200	279
A00202:1331:HH2V7DSX7:1:1109:24930:17331	TGCATCCCCTTGCAG	ACTGGCCGCTTGACGATTTTTTATTTTTATCAGAGACAGGGTTTTGCCATGTTTGTCAGGCTGGTCTTGAAATCCTTACCTCAGGTGATCTAACCACCCCCGCCAACCAAAAAGCAGGAAATAAAGTCATGAGCCACCGTGCCAGGCCCAGAAAATTCTTTCTCAAAGTTTGTCTCTGAAAGGGACACTGCGGCTCCTGC	200	279
A00202:1331:HH2V7DSX7:1:1109:25418:17331	GCCTTGTTGACGCTT	ACTGGCCGCTTGACGTTCTGGCCGGGCACAGCAGCTCATGCTTATAATCCCAGCACTTTGGGAGGCCGAGGTGGGTGAATCACCTGAGGTCAAGAGTTCGAGACCAGTCTGGCCAACAGGGTGAAACCCTGTCTCTACTAAAAATACAAAAATTAGCCAGGTGTGGTGGCGTGCACCTGTAGTGCCACTGCGGCTCCTGC	200	279
A00202:1331:HH2V7DSX7:1:1109:25509:17331	CACGACTGCTCGAAT	ACTGGCCGCTTGACGTCGTCTGGGGAAAGGAACCGGAGGCCACTGTGATGTGTCAGCTAACTGGGAAAGGATTAACACTCTGGAGAAACCATGATGTTACGCAACACATCAAGGTCATGTGGACACCGAGCAAATGAAAAGTGTCCTTGTTGGGAAGAACAAGGTGAGTGCCAGAGGTGTGTGTGCTCTGCGGCTCCTGC	200	279
A00202:1331:HH2V7DSX7:1:1109:28293:17331	CATTAGGCGCTACGA	ACTGGCCGCTTGACGTACAGTAAACAGGTGTTTTGTAATGCAGTACTAGGGTGATGGGGGAGGAGAAGCATTCTATAGGCCTAGGATTAGGTCTCAGTCCTCTGGTGAGCCCGTGCCTCTAGACTGTGACCTTCCACCAGCATTTCTCAGGTTTTTTCCTCCCTTCAAATGGAACAGGGTGGCTGCACTGCGGCTCCTGC	200	279
A00202:1331:HH2V7DSX7:1:1109:29179:17331	CTCCCGATTGAGCCT	ACTGGCCGCTTGACGCAGTCACCCAGGCTGGAGCTCAGTGGTTCAATCTCGGCTCACTGCAACCTCTGCCTCCTGGGTTCAAGCAACTCTCCTGCTTCAGCCTCCCAAGTAGCTGGGACTTCAGGTGCGTACCACCGCGCCTGGCTAATTTTTTGTGTTTTTAGTAGAGACAGGGTTTCACCATGCACTGCGGCTCCTGC	200	279
A00202:1331:HH2V7DSX7:1:1109:30101:17331	GCACCACTAGATTGA	ACTGGCCGCTTGACGGGTAGGTACCATAAATAACATTTGGGGAATAGGTATTATTTTGATGGCTATTTTACAGGTGAGGAAACCGAGGCACAGAGGACATGCAGTGCTAGCTCACATCTTGTGGCGCATAGTATTTCTGTGGGTGATTCCTAAACTAGAAAGTTGATAAACTATTGAATTATTTTCACTGCGGCTCCTGC	200	279
A00202:1331:HH2V7DSX7:1:1109:32307:17331	GTCCACGCCTAGCTT	ACTGGCCGCTTGACGAACAGCACATGAAAGAACCATTGGTCGGCCTCTCTCCCCTGGGTCCCCCCACAATCCCCGCCCTTACCCTTTCTTTCAGAACTGTCACCATAATGGAAAAGGAAGTTATCTCAATGGAAAAACATGCTGGAACACATTTTACCTCTGGAGTAATGGGCCAGGACTGCCCACACTGCGGCTCCTGC	200	279
A00202:1331:HH2V7DSX7:1:1109:32344:17331	CCAATCTATAGAACC	ACTGGCCGCTTGACGGGCCCGGGATTTGGGTGCGGTGAGGATTGGGGCTCGTTGGCAGGGATCCTGGGGACTGGGGCAGACGTGAGTGTGCAGTTGGGCTGTAAGGGTGTCCCTGTGCTCACATGTGCAAGTGGGTTGTGTGTTTCTGATGTGCAAAGGGACTTGCACATGGGGAAGTAGAGGTACACTGCGGCTCCTGC	200	279
A00202:1331:HH2V7DSX7:1:1109:1199:17347	TGATGCACCATAGAT	ACTGGCCGCTTGACGCACAGGGGCTGAAACTGGGGCGGTCATTCACTTCACCATGAAGGGCTACGCAGGTCAGGATATGCCATCTGGGTCAGTGGAAGCGATCCCAAGCATGTTTTGGGCAAGGGGGAAGGAATAATGGAGGGAAAAGGGCGGACTCTTGGGGGGAAACCAGAGTCCTTTCACAACACTGCGGCTCCTGC	200	279
A00202:1331:HH2V7DSX7:1:1109:2880:17347	AACGAGTCCGTTGTC	ACTGGCCGCTTGACGATGCCTTGCAAAGAAAAATTCACTACATGTTTTAATTCCTACTGTAGCCCAGGACTTTGTGACTAGTATGCAATGTAGAAAGCATATTATGTTTGCACTGGAAGCAGTGCTGACCTTTTTTTTTTTTCTTTTTTTTTTTTTTTTTGAGTAAAAGTCCTGTGCTTAAGCCAGCACTGCGGCTCCTGC	201	280
A00202:1331:HH2V7DSX7:1:1109:3803:17347	CACGCTCTCGGGAAT	ACTGGCCGCTTGACGACCCAGGAGGCAGAGGTTGCAGTGAGCCGAGATCGTGCCACTGCACTCCAGCCTGGGCGACAGAGCGAGAATCTGACTCTAAATAAATAAATAATCGCGTCTCTTCAGCTCACTACTTTTGATGGATAAGAAGGCCCAGAAAATGACTTCCATGTTTAATATTAAAAATACACTGCGGCTCCTGC	200	279
A00202:1331:HH2V7DSX7:1:1109:4038:17347	CATGGGGTATTTCTC	ACTGGCCGCTTGACGGCACTTCGGGAGGCCGAGGAGGGCGGATCACAAAGTCAATACATTGAGACCATCCTGCCCAACATGGTGAAACCCCATCTCTACTAAAACTACAAAAATTAGCTGGGCTTGGTGGCACGCGCCTGTAGTCCCAGCTACTCCAGAGGCTGAAGCAGAAGAATCGCTTGGACCACTGCGGCTCCTGC	200	279
A00202:1331:HH2V7DSX7:1:1109:7762:17347	TCGAAGGTAGACATG	ACTGGCCGCTTGACGCTGGCTCCCTTCATCTACCTCCTCTTTGGCCCTACTCACCTCTGTGTGTTGCTTGTCTTCCAGCTGGGAGCAGGATGGCTGCCAAGCCACCCAAGCACAACTATATCCAATGGAGAAGAAAGGGCTTTTCTTTCTTTGTGATCATTTGCAGGATTCCACACCACCACACTTCACTGCGGCTCCTGC	201	280
A00202:1331:HH2V7DSX7:1:1109:10420:17347	GGGAGGGGTGGTTAA	ACTGGCCGCTTGACGAAATTCATCTAGCAATCATAACAAAGGCAAAGCCTGGAGTGTAAGGTGGTTAGGTTTTTGGCTAGCAAGAGCTGCAGAAAAACAACCTCTAGCTTAAACTGAGTTATAAACATATGGAACTAGTGTAGGCCTTGAAATCTTTTGTGGTCGAATCCTCTTTGTAGGGGAACCACTGCGGCTCCTGC	200	279
A00202:1331:HH2V7DSX7:1:1109:10438:17347	GCTATGTGGCTTGAG	ACTGGCCGCTTGACGCAGGGATGGTCTGCATCCAGACCAGAGCACAGGTCAAAGGGAAAGCCGAGAGCAGTTCCCTAAGTTCTGGCATGGCTTTTGGACACAAAGCAGCTGGGCTGCGGGCATGCTGTAAGGACAGAGGACCCTTTAGGGTTCCATCTCTTCGGAGAGAAAGTCCCTGCTGTTCCCACTGCGGCTCCTGC	200	279
A00202:1331:HH2V7DSX7:1:1109:10547:17347	CATCACGAGGACATA	ACTGGCCGCTTGACGTGAATGTCTGATGAAGCAGTTTAACATACTGACTTTATTAAACTGTTGCCCTCAAGGATACTTTTAAAAAAGAATTCTGTATGGTGAAAAGGAAAGTGTGCATAAAGCACTTCTGCTTCATAACAAAAAAAGACTGTTGCCTGGAGAAAAGCACTCCACTTGTACACCTGCACTGCGGCTCCTGC	200	279
A00202:1331:HH2V7DSX7:1:1109:11523:17347	TATTGCTCTGGGTTC	ACTGGCCGCTTGACGCCCAGGAAGGACCTAAACCAGCTTCCAAAGAGTCCACTGCCCCCTGTCCAGAGCAACTCACTGCAAAATTCTTCAAGGGCAAAACTGTGGTTACAACTTGATCGTAACTTTACAGTTCCTGAAGGCCCAGGACATAGCTGTCAGTTGCAGAGTTAGAATCTTACCTTTAACACTGCGGCTCCTGC	200	279
A00202:1331:HH2V7DSX7:1:1109:18936:16658	TTTTTCAGGGACGAC	ACTGGCCGCTTGACGTCAGCTCACTACAACCTCCACTGCCTAGGTTCAAGCGATTCTCCTGCCTCAGCCTCCTGAGTAGCTGGGATTACAGGTGCCCGCCACCATGCCTGGCTAATTTTTGTATTTTTAGTAGAGACAGGGTTTCACCATGTTGTCCAGGCTGGTCTCAAACTCCAGACCCAGTGCACTGCGGCTCCTGC	200	279
A00202:1331:HH2V7DSX7:1:1109:21106:16658	CCGTTATCAATATGG	ACTGGCCGCTTGACGTCATCCTGCAAATTTAGTTTCTCCTTTCTATTTCCCTTGCTCGCCAATATTTTTAAAAATATGATTTTGTAGTTTGTCTCTTTTCTTCCTAGTTGTTGTGGGGGCAGTGACTTGCTACTGTGTACTAGTAAATTAATCTTGTAACAGTAAGAACAACATTTAGACCGACACACTGCGGCTCCTGC	200	279
A00202:1331:HH2V7DSX7:1:1109:23330:16658	ATTTTCCAGCTACAG	ACTGGCCGCTTGACGGGATGCCGCCTGGCAGAGAGTTGGTGCCAGTGATGATGGCCGCTGTTGTCATGGAGGCTCCAAGGGGCAGCTCCATGGCAGCGTCTGTGAGCCCTCAGTCCTGCCAGCTGCGAGGGCCCCGGGTTGCTACCTCTGCCCCCTCCCCTTGCTGCTGGGCCAGCAGCTTGTCACACTGCGGCTCCTGC	200	279
A00202:1331:HH2V7DSX7:1:1109:24795:16658	CTTGGTTAACAACGG	ACTGGCCGCTTGACGCTAATTAACATTTTCATAGTGAAAGCTGTTAGTCTTGATAAAAGTAAAATAAGCAATGTAAAGAAATGCATCGGCAGTTTGGCAAATCCTTTTTACTATAGTTAAGCATGAATCCGGATTTGGTGTGGAGCCAAATTTCACATACATGCTTGCATTGCTTCACACTGTTTCACTGCGGCTCCTGC	200	279
A00202:1331:HH2V7DSX7:1:1109:25717:16658	TTTCATAGAACATAG	ACTGGCCGCTTGACGCTGTTCTGACTCAGGCTAAAGATCTGGGTGGGACAGACCACCCCCTGAGCACAGCCTGGCTATGGCGTACTAATCACTGAGACGTCGATAGGAGTGTGATCACCACAAGGGCATGTGCTCAGGGGCCCTGGAGGCAGCCTCCTGCTTGGTGCAAAGACACGTAAGACATCCACTGCGGCTCCTGC	200	279
A00202:1331:HH2V7DSX7:1:1109:27995:16658	AGTTAGTTTAAGTAT	ACTGGCCGCTTGACGTATTCTTTTTTTTCTGATGCTCTAAGATATGTCATAGAATTTGGATTTGTTGTATAATTTATTTATCAATAAGCCTTTAGAGACAAATTGCAATGTAAAAGAATGTGGGCAATTCTCCTAATAATAAAAAGAGGTCTTTGGACAACATTAATATTATTAATAGTGTTGATCACTGCGGCTCCTGC	200	279
A00202:1331:HH2V7DSX7:1:1109:28610:16658	GGTGGCAACCGCGAT	ACTGGCCGCTTGACGGAATGGTAATAATCCCCACATGTCAAGGGTGGGGCCAGGTGGAGATAACTGAATTACAGGCAGTTTCCCCCATACTGTTCTTGCAGTAGTGAGTAAGTCAAGATATGATGGACTTATAAAGGGAAGTCCCCCTCCACAAGATCTCTTGCCTACTGCCAGGACATTGCTCCCACTGCGGCTCCTGC	200	279
A00202:1331:HH2V7DSX7:1:1109:29496:16658	GTGCTTAACCCACCC	ACTGGCCGCTTGACGTGGTCCCCGGCTTCCCCGATCACAGAAGGCCCTGCAGTCAGGAACAGTCAGGACTTTTCACCCAGTTGTTGTGGTTGTTTGGCCGACACTTCCTCGTGTGTGATTAATGGACCCGCAGCATTGCGTTACCTGGGAGCTTTTGGAATTGAAGACTCTCAGGGCTCACCCGGCACTGCGGCTCCTGC	200	279
A00202:1331:HH2V7DSX7:1:1109:30508:16658	CGAGACGGAGCACAT	ACTGGCCGCTTGACGTCCTTCAAAGAAGAAGGAAGGTTGCGTGACACTTTATAGCTGTGGTCCTTAGGAGAAACATTGTTTCCCATAAATATTGTTGCTAGCTTTATAATCATGTCTGTTATTCTAAACTGATGGATGACTGGAGGAATGTTTACTTTCTCAGGGGATGGCAAATGGCTCTCTCACACTGCGGCTCCTGC	200	279
A00202:1331:HH2V7DSX7:1:1109:31665:16658	TCTTTGGCGTCTCAC	ACTGGCCGCTTGACGACTCCAGCCTGGGCGACACAGAGAGACTCCGTCTCAAAAAAAAAAAAAAAGAAATTCTAGGTTAGTTACTTTCCTTCTTTATTTTTCATTTTGTTTTGTGTCTTTGTGCTCCATTCTATTAGTTTGGCGCAAAAGTAATCGCAATTTTTGCCATTACGTTTAATAGATACACTGTGGCTCCTGC	199	278
A00202:1331:HH2V7DSX7:1:1109:1334:16673	TACTTCGAAAAGTGC	ACTGGCCGCTTGACGTGTGCTGGTTGGCCCCCTGCCAGGAGGTGGTGCTTTCCAGAGAGTATCAGCTGTGGTAGTATGGGGAGGAACCAGAGGTGGGTGAGGCCCTAGAATGCCCGAGTGTACACCCTTTGTGTTCAGCTACCAGGGTGGGTAGGGAAGTGTGTCCGGAATTGGTTCCTTCCAGTCACTGCGGCTCCTGC	200	279
A00202:1331:HH2V7DSX7:1:1109:1588:16673	CAATAGAGGACGTGA	ACTGGACGCTTGACGTGGTTATTGGTAACGTTCCGGATTGGCATTTGGGAGGTGAGTTAGTGGGTGTTCATGGCATCATTATGGTCTAAAACTTACAAAAGTTGAAATATATTCCTTCGTTTGAATGAAGCATAAATAAAAAATGTACAAAGGAAAAAAGAAATGGCTGATTTTCTGCTTGTTACCACTGCGGCTCCTGC	200	279
A00202:1331:HH2V7DSX7:1:1109:3233:16673	TGCAAACCCTAAATG	ACTGGCCGCTTGACGGTTACCCAGACCTAAACTAACATGTTCATTTAAAATTCGTACTTGATGTGCTATGTGTTCTACACATGGCAGACACCCCCTCTGGTATTTCTGGAAGCTCCTGGAGGGCCAGAGCCAACTCCATGCCCTTCACTTTGCACAGTGCCAACCTCGGTGCCATGCAAAACCAGCACTGCGGCTCCTGC	200	279
A00202:1331:HH2V7DSX7:1:1109:3613:16673	GTTCGTACAAGGGCT	ACTGGCCGCTTGACGAAGAGGCACATCCCGTTCTTCAGCAGGAGGGTCTCTGGAGGAAGATGTTTCAAGGTAAGTTGCTCCTAGGCCCCACAACCTATCCGTACCGCTAAAAAGATGTGTGCATCCCCAGAGAGGAAACTCACCAAGCCTCTTGACGGCAATCCGGGACCAATGGGAAAAAGAGCACTGCGGCTCCTGC	199	278
A00202:1331:HH2V7DSX7:1:1109:4716:16673	GGGTTGCGGCCACAC	ACTGGCCGCTTGACGAAGGTTCTGTATATAGAAAAGGTTTGATTGAGAAAAAAAATAAAACCTTAAAACCCACTGTTCTGGTGATGTATTGCTGTGTGATGCATTTCTCCAAAACTTAGTGGCTAAAAAGAAAACTTAGTGGGTCATAATGGTTCTTTGGGCTGATTTGGCTTAGCTGGGTGGATCACTGCGGCTCCTGC	200	279
A00202:1331:HH2V7DSX7:1:1109:4770:16673	AACCAGTGGGCCCCT	ACTGGCCGCTTGACGAGCTGATTACCAACTGAACTCTTCTGCACCAGCTACGTATCTGTGCTCCACACCACTCACACCCGAGTGAGCCACACTGGCCTCATAGCTTCTGCCTGGAGTCTGGCACATACTAGATACTCAAGAAAAGAGTGTTGAGAGCACTGTGCTGGGAATTTATTCTTTGCAATCACTGCGGCTCCTGC	200	279
A00202:1331:HH2V7DSX7:1:1109:4951:16673	GTGACCTTTTTCTAT	ACTGGCCGCTTGACGGTGAAGTGGCGCCATCTCAGCTCACTGCAACCTCTGCCTCCTGGGTTCAAGCAGTTCTCATCCCTCAGCCTCCCAAGTGGCTGGGATTACAGGCACGAGCCACCACGCCCAGCTAATTTTTGTATTTTTAGTAGAGACAGGGTTTCACCATGTTGGCCAGGCTGGTCTCACACTGCGGCTCCTGC	200	279
A00202:1331:HH2V7DSX7:1:1109:5837:16673	TTTTCGTGCCTCAAC	ACTGGCCGCTTGACGAATGATGGCTATGGGTCTCCACTCCTCCCTTTTCTGAAAGGGAGTTTTATTGTTGTTATTCTGTTTGTGCCTCCCCATTCCCCAGTGTGTAGCAGATGTGTGCTTGGGCAGGGAGGGAAAAAAACATGTCTGGATTCTGGCAGAGACCATGTAGAAACCCTTAGTGTCCCCACTGCGGCTCCTGC	200	279
A00202:1331:HH2V7DSX7:1:1109:9489:16673	GTTACTGGCCTGACA	ACTGGCCGCTTGACGTAGTCGTGTTAACACGTGGGACCTCCAAGAGACACAACAGGTAAGTTGTATGCTTGTCAACGGAGCAACACTGGGCGGGCATCAAGTGCGAGCTGGAACTTGTGGCATACAAATGCTCCCAGGCACTAGTACTCGTTAAATTAAGAAGCGATCTAAAACCATTCCATTCGCACTGCGGCTCCTGC	200	279
A00202:1331:HH2V7DSX7:1:1109:10068:16673	TCTAATGGGTTTGAG	ACTGGCCGCTTGACGCCAGGGTGGAGTGCGGTGGTGCAATCTCAGCTCACTGCAACCTCCACCTCCCAGGTACAAGCCATTCTCCTGTCTCAGCCTCCCAAGTAGCTGGGACTATAGGCATGTGCCACCATGCCTGGCTAATTTCTGTATTTTTAGTAGAGACGGGGTTTCAACACGTTGGCCAGCACTGCGGCTCCTGC	200	279
A00202:1331:HH2V7DSX7:1:1109:11406:16673	CAGAGCGTTATAAAG	ACTGGCCGCTTGACGTCAGTCAAATTTGTCTCTCATTTCTTTAATGTACAAGTGATTTCCAGTCTTGTTAAGGACCAAGGACTCGAAGGATGTGGGGAATGGATCTGGGGTTTTACTGGAAATTAAACGGGCAGGACAATGGTATTTCATAGCATGGTAGGTTTCAGCAACGAAAGAGTCCCTGCACTGCGGCTCCTGC	199	278
A00202:1331:HH2V7DSX7:1:1109:12274:16673	CTGAGGTGCAGCCTA	ACTGGCCGCTTGACGCCACCAAGCTCAAGTGTCCCAGTTCGACTTCAGACTGTTGTGCTGGCAGTGAGAATTTCAAGCCAGTGTTTCTTAGCTTGCTGGGCTCCGTGGGGGTGGGATCCGCTGGGCTAGACCACTTGGCTCCCTGGCTTCAGCCCCCTTTCCAGTGGAGTGAATGGTTCTGTCTCCACTGCGGCTCCTGC	200	279
A00202:1331:HH2V7DSX7:1:1109:16450:16673	GAGAGGGCTTCCTCA	ACTGGACGATTGACGTCAGCCTACTGAGTAGCTGGGATTAAAGGCACCAACCACCACTCCAGACTAATTTTTGTATTTTTAGTATAGATGGGGTTTTGCCGTGTTGGCCAGGCTGGTCTCGAACACCTGACCTCAGATGATCCGCCCACCTTGGCCTCCCAAAGTGTTGGGATTACAGGCTTAAGCACTGCGGCTCCTGC	200	279
A00202:1331:HH2V7DSX7:1:1109:19217:16673	CACGCCACGGACCCA	ACTGGCCGCTTGACGGTATCCGTGTGATCACATGTCACCGTGATCACAGAACCGTTCTCTTCCAAACCAGTTCTGGGTTGTAGGGACTGGGGAGAGAGGGAGTTGGAATCGCCAGCTGCCCCAGGCCAGGGGATCCAGAGGTTTTGAGCGTGAACTGACTTTTCTCAGAGCTCTGCTCTGTAGGCCACTGCGGCTCCTGC	200	279
A00202:1331:HH2V7DSX7:1:1109:19777:16673	CTGAGGTTCACGCCA	ACTGGCCGCTTGACGCCTTCTAAGCACAGAGCCAGTGTGACCGCACAGAACACACACCCGTGAAGCCAGCTCTGCCCCCACCATCTGACCACTCTTGAGGGGCCAATTAGCATAGGTCACTCCCCACCCTGCTAGGCCCACCCTCTTAGGAAGGTTGTGAGGCTTAAATAAGAAATAGCCACTCTCACTGCGGCTCCTGC	200	279
A00202:1331:HH2V7DSX7:1:1109:20066:16673	CCAGATTCGCGGGCC	ACTGGCCGCTTGACGGAAGGGGAGATGCCCTGAAGGAAATTTACAAGAGTCAATGTGCTATTGGGTTTCCCCTCTCTCAAAGGGTGCATCCCCTAAGCCCGGTGAGAGGCTCCAAGAGAACCCCTCTTGGGGAGATTGCGGAGATTTACCAAAGGAAGAGATTGACATTTTACTTCTCAGCTGGACACTGCGGCTCCTGC	200	279
A00202:1331:HH2V7DSX7:1:1109:22833:17174	CAATCCAAATTGTCA	ACTGGCCGCTTGACGAGTGGCAAGTGGGCGTGGCGCTTTGTACTGCTCTATCCAGTCTGACCCTTGATCTGGCATCAGCTTCTACCCTCCTTGCTTACTATTTACAGCAAACAGCCACCGCTCTCCTGTACCAAATAACGTGCAACATCATGTGGACACATTTTGTGGGGAAAATGAAAGTGATGCACTGCGGCTCCTGC	200	279
A00202:1331:HH2V7DSX7:1:1109:25889:17174	TGGACACCCATCAAA	ACTGGCCGCTTGACGTTGAGCTTCTGGGCTCCGGCAATCCTCCCACCTCAACCTCCTGAGTAGCAGGGACTACAAGTGCACGCCACCATGCCCAGCTAATTTTTAAATATTTTGTAGAGGTGGGGTCTAGCTACATTGCCTAGGATGGTCTTGAACTCCTGGCTTCAGGGGATCCTCTGGCCCTGCACTGCGGCTCCTGC	200	279
A00202:1331:HH2V7DSX7:1:1109:25943:17174	CCGATTTCAGCTTGT	ACTGGCCGCTTGACGTCTTAGCACAGTTATACCAGATGCCTGAAAGGGTAAACTTGTGTGTTTGTCAAACCATCCCTGTTTTAGGAATCTGACAAGGTCAAATAGCAACCTGCAAACCTAGTGACATCACTGTCAGAGACACTGTGGTCACACGACGATGACCAAGTGGAACTCTAGCATCTTTCCACTGCGGCTCCTGC	200	279
A00202:1331:HH2V7DSX7:1:1109:27353:17174	GCCCGGGCGCCCGCC	ACTGGCCGCTTGACGTGGGATTACGGGAGTGAGCCACCGTGCCTGGCCCGTTTTACTATATTTAGGTATTTTTTCTACCCATCTCCCCAGTTAGTCAGGATTATAAATACTGTTGCAATGAGCATTTTTCTCTATGTAAGTTTTTGTGTGTTTTGAATTATTTTCTTAGGATAAATTCCAAGCATCACTGCGGCTCCTGC	200	279
A00202:1331:HH2V7DSX7:1:1109:31982:17174	CTAGCTGGGGACAGA	ACTGGCCGCTTGACGCACCTGTAGTCCCAGCTGCTCAGGAGGCTGAGGCAGAAGAATCACTTGAATCCAGGAGACAGAGGTTGCAGTGAGCCAAGATGGAGCCGCTGCACTCCAGTCTGGGCGACACAGAGAGACTCTATCTCAAAAAAATAAAAAAATAAAAAAGTGACCAGATGTTAAATCATCACTGCGGCTCCTGC	200	279
A00202:1331:HH2V7DSX7:1:1109:1922:17190	CCCCCACAGCACGAC	ACTGGCCGCTTGACGTGCCTGAGGATCAGTTCCCTGAGGGAGGAACTCAGATGAGACAAATGTAAATTTCAAGTTTTAAGACCTGAAGGGTCAATTTCCATGTGTGTTCCAAAACTTTTAAATGTCATTTCTATGGGACAGTTGGAACAGTTTCACTTCTAGGTATTTACTGATTTGAAAACTTGCACTGCGGCTCCTGC	200	279
A00202:1331:HH2V7DSX7:1:1109:3477:17190	TTTCGTTGCATTTTC	ACTGGCCGCTTGACGAGAGGTTTAATGGACTCACAGTTCCATGTGGCTGAGAAGGCCTATCATGGCAGGAGGTGAAGGAGGGGCCAAGGCACATCTTACCTAACAGCAGAGAAGAGAGCATATGCAGGGGAACTGCCCTTTATTTAACCGTGAGGTCTCATGAGACTTTCACTATCACAAGAACACACTGCGGCTCCTGC	200	279
A00202:1331:HH2V7DSX7:1:1109:4851:17190	CTGGAAATTTCGAGC	ACTGGCCGCTTGACGATTCAGGAAATACAGAGAACGCCCCAAAGACACTCCTTGAGAAGACCAACCCCAAGACACATAATTGTCAGATTCACCAAGGTTGAAATGAAGGAAAAAATGTTAAGGGCAGCCAGAAGGAAAGGTTGGGTTACCCACAAAGGAAAGCCCATCAGACTAACAGTGGATCTCACTGCGGCTCCTGC	200	279
A00202:1331:HH2V7DSX7:1:1109:6931:17190	ACCTTCTTCTCGTCG	ACTGGCCGCTTGACGCTGAGCCAAGGGAAAAGGAGAGGGAGTAGGCTCTCCTAGAGCCAGCAGCTGCTGCTCAGTTACAGCCGCCCTTTGCCACATGAGTTGCAGACCAACAATTGCTAGGTCTTCCAGTTTTCCCACAGACACTGGCAATCCTGATTATTAGGTAAGATTTCCTGATTTTTCAACACTGCGGCTCCTGC	200	279
A00202:1331:HH2V7DSX7:1:1109:8287:17190	ATCGTGGGTCTTTAA	ACTGGCCGCTTGACGGACTTCCCAAACTTGTTCTGTTGTTTTATTCTGGTCTCTTGGTGATCCACAGCTTCTAGAGCTATCACCAGTGACAAATACCAAGCATAGTGTGATGTTCACAATAAAATGTGGCCTCTGCCCCCAGGCCTGGGGAAGCACCCCCACACCTTAACCAGTCTCAGCCTCCCCACTGCGGCTCCTGC	200	279
A00202:1331:HH2V7DSX7:1:1109:9263:17190	AACGGACGCTCAGGG	ACTGGCCGCTTGACGTGTAGTCATCAAAGGGTGTGCCTCAGACCTTGAGGGTTCCCCAGAAGAACCTCAAGGACCAAAAGAGGAGGTAGCAGGAAAGTGCACAGGAATCCTTCCTGAGTAGACAGGATTCCACCCACCAGCATCCTCTGGCAGCAGTGCAATCCTGCTGTTCTTAGCTTTATATGCACTGCGGCTCCTGC	200	279
A00202:1331:HH2V7DSX7:1:1109:10456:17190	CGGGATCTACATCCC	ACTGGCCGCTTGACGGGTTGAGTCGGGAGATAAAAATGCCAGGCCTTCAGGGGTTTGATGCATGAATGAGGACCATGAGATTATAAATCAGCTACAAGGCTCCAAGTGATCTCTCCATAAGCATCCACTCCTTGGAAGCTATCTGACTTTATTCGTCTGTATGGCACAAAAGAGACACTTGGTAACACTGCGGCTCCTGC	200	279
A00202:1331:HH2V7DSX7:1:1109:11162:17190	GAACGAAGATCGTTC	ACTGGCCGCTTGACGGGCAGAGCAAAAATCCAGTCTGCTTCAACCACGGAGACTGCCTTTGGGATGGAAAGTTTCTGGAGCTCCCTCCATTCTATTCCTGTGGGGCAGGAACATGCCAGGGCTGCTGGTAAATGGCAGGGGTCACCTTTACCAGGGCGCAGGCATAGTGTGGCCCCTGCCTGCCCCACTGCGGCTCCTGC	200	279
A00202:1331:HH2V7DSX7:1:1109:15284:17190	CGGGAATGGCCCGCC	ACTGGCCGCTTGACGAAGAAATGTGTCCAATTTCACACAGTAAATTACAGATCTGAAATTCTACCCAGGGCTGGGACTTCCCAGTTGATGTTCTGTCCACGTAAACACATCTTGCTTGGGAGGAGGGAGGGACAGATCCCAGTGTCCCTTCTCCCCCCATCCGGGGAAGAGGGCAAAGGCCTCACCACTGCGGCTCCTGC	200	279
A00202:1331:HH2V7DSX7:1:1109:15338:17190	CAGATTCAGCGGCTA	ACTGGCCGCTTGACGAGAGTACAAGAGGAAGTGAGAGGATGCGGAGAGGTTGGCAGGGCTGGGGGAAGGTTCTAGAGGCTCAAGCAACAAAGAGGTGCCGGGAAAGGATGCAGTGTGGCCACTGAGGCGAGACAGGGCCCAGGAACTGGGGGATGCAAGTGAGAAAGGGATGTGGAGGAGAGTTTCACTGCGGCTCCTGC	200	279
A00202:1331:HH2V7DSX7:1:1109:15881:17190	GCCGAGATTAGCTAT	ACTGGCCGCTTGACGGGTGAATACACAGGAGCACAACATCAGGGAATGGCCCTACAGGATCAGCAGGGGGCCCTTGGGAAGGGGAGGCCTGTCTCGTAATTAAAAGTCTGGGAAGACATTTCAGCGGAATTTGCTAGGGCGGGTAGACATGGCGTTTTCCACTCTGGTACGTGTTGCCCTGGGAGCACTGCGGCTCCTGC	200	279
A00202:1331:HH2V7DSX7:1:1109:20455:17190	GAAGCGTTAGGTTCC	ACTGGCCGCTTGACGTCATGCCTATAATCCCAGCATTTTGGGAGGCCGAGGCGGGTGGATCACCTAAGGTCAGAAGTTCTAAACCAGCCCGGGCAACACGGTGAAACCCTGCCTGTACTATAAATACAAAAAATTAGCCAGGCATGGTAGTGCACGCCTGTAGTCCCAGCTACTCTGGGGGCTGACACTGCGGCTCCTGC	200	279
A00202:1331:HH2V7DSX7:1:1109:20925:17190	GGAAGATACACCGCC	ACTGGCCGCTTGACGCAAATTAATGTGTAATAAAGCAACCTATGCTGAGACAGGAGGATCGCTTGAGCCCAGAAGTCCAAGATCAGCCTGGGCAACACAGCAAGACCTTGAGACCTGGTCTCTACTAAAAGTAAAAAAAATAGCCAGATGTGGTGGCACATGCCTGTAGTCCCAGCTACTCGAGACACTGCGGCTCCTGC	200	279
A00202:1331:HH2V7DSX7:1:1109:23637:17190	GTAATTTACCGTAAT	ACTGGCCGCTTGACGAGGTGGATCACGAGGTCAAGAGATCAAGACCATCCTGGCTAACATGATGAGACCCCGTCTCTACTAAAAACACAAAAATTAGCCGGGTGTGGTGGCATGCACCTGTAGTCCCAGCTACTTAGTAGGCTGAGGCAGGAGAAACTCTTGAGGCGGAGGTTGCAGTGAGCTGACACTGCGGCTCCTGC	200	279
A00202:1331:HH2V7DSX7:1:1109:23728:17190	ACGTCCACCTTGCGC	ACTGGCCGCTTGACGGTACCTATGGCATAAAGTTGTTCAATATAACCACTTTTATTTTAGGGCTCATGAGGTGAGCTCACAGGAGGGAGAAGACACAGGACTTAGACAAACAAAGGCCACTCAGGGTGGTGGTGGCGAAGGCAAAAGTGGAGCTCCAACCCCACCCAGGGCTGTTACGCCTGAAGCACTGCGGCTCCTGC	200	279
A00202:1331:HH2V7DSX7:1:1109:23891:17190	AGGGTAATGGTTCGT	ACTGGCCGCTTGACGGATATCCTTCGTCGGCTTCCGTCCTGCATAATCCCATGAACAGCTGCTCACATGCTTCTTATTTGGGCAGTTCAGCTTGTCCTCTTCGTGTGGCTAGGTGGATGTTACTCCCAACCCATCCCTTTACATCATCCGCCCCCCACCCCCTGCAATGTAACTAAATGGAGAAACACTGCGGCTCCTGC	200	279
A00202:1331:HH2V7DSX7:1:1109:25337:17190	CGCACAAAAGCAGTA	ACTGGCCGCTTGACGTCCCAGCTACTCAGGAGGCTGAAATGGGAGGATTGCTTGAGCATGGGAGATTAAAGCTGCAGTGAGCCATGTTCACACCACTGCGTTCCAGCCTGGCTGAGAGAATGAGACCCTGTCTCAAAAAGACAAATAAAACATAAAACCTCAGAATGGATCAAAGACCTAAGAGTCACTGCGGCTCCTGC	200	279
A00202:1331:HH2V7DSX7:1:1109:26784:17190	CTTCATCTTCAGTGG	ACTGGCCGCTTGACGAGGGTGCAGTCCTCCCAGCCTCCATCAGTGTGGATAGAATGCTGTCTAGAGGTCATTCCTGGGATGAAAGGCACCAGGCATTAACAAGCCCACTCTAGCACAGCCCCTGAACAGCTGGATACTGTTTGCTGAGTCACATCTCAGTTTCCAAGGGAAAATGACAGACACTGCACTGCGGCTCCTGC	200	279
A00202:1331:HH2V7DSX7:1:1109:28320:17190	TGCCCACATGATGAT	ACTGGCCGCTTGACGGTGTGCAGAGAACTAGCATGGTCCCTGGCACGTAGCCCCTGCTCAGTGACTGGCAGATGAGAAGCTACAATGTAGCCCCAGGCGGGTATGGGGCACAGGAGCCTCCTTGGGTTGTCTGCCCTCCCGGGAGCCCCAGGGTGCCCAGGCGGGCCTCAGCTGAGTCCAGGCCTCACTGCGGCTCCTGC	200	279
A00202:1331:HH2V7DSX7:1:1109:29640:17190	TGGTATATAACGCTT	ACTGGCCGCTTGACGTCATAGTCTGTGTGTGTTTAAATGACCTTTTCAGTATTATGTTAGCAGTTCCTATTTCATCTGTGAATTTAGTAGTCTCCAATGCATCATTTTTTAAAAATACAGATTTAGGATTACTTTGAGCATTTTTGTAGTCATAAAACTAATTAGTTGGGTCTCAATTAATAGCTCACTGCGGCTCCTGC	200	279
A00202:1331:HH2V7DSX7:1:1109:29966:17190	GGGGGAACTAAAATC	ACTGGCCGCTTGACGTGGGCCTGGATGGGAGGGAGGGGTCCCAGTGGGAAGGCAGGTCAGCCCCAGAGAGCAGGCAGGTTGGGTGACTGCGAGAGTCCCTCCACCCCGAAATCTGGGGGATGATGACAAGCCAGGGGTGTCATTTCTGCCTTCCACAGTTTATCCACACCCCCTACCCATGGGAACACTGCGGCTCCTGC	200	279
A00202:1331:HH2V7DSX7:1:1109:2962:17206	TTACTATGCACAACT	ACTGGCCGCTTGACGTGCAGATGTGAGGTGTGAGGAAAGGAAAGCTGATGAAAAAGAAAGCTTGGATGATTCCCAGATTTTTGGCCTGAACACTGGAAGGCCTGGAGTTGCCTGTAACTGAGCTGGGGAGGGCCATTCATTGGTGAGGTTTGGAGGGGACAGTCAAGAGTTTAGTTCAGGACATGCACTGCGGCTCCTGC	200	279
A00202:1331:HH2V7DSX7:1:1109:5421:17206	GGAAGAAGCTCACTG	ACTGGCCGCTTGACGAGGCCCACCTTGCTCCTTACCAGAGATTTGCCAGCTGGTGGTGGCAGTGACACGGCGGCACAACAATGATGAGGTGGAGTATGGAATAATTGAAGCACAGCCAATACTCCAGAGTGGCAGAGGCCCATTCTATTATCTGTGGACACCCTCGTTGTATTTCTAAAGAGGTTCACTGCGGCTCCTGC	200	279
A00202:1331:HH2V7DSX7:1:1109:9815:17206	TGACTATGCCCTTCC	ACTGGCCGCTTGACGACCTCTGCCTCCCGAGTTCAAGCGATTCTCCTGCCTCAACCTCCCAAGAAGCTGGGATTACAGGCATTCGCCAACAAGCCCACCAAATTTTTTTTGTACTTTTAGTAGAGACGGGGTTTCACCATGTTGGCCAGGCTGGTCTCGAACTCCTGACCTCAGGTGATCCGCCCCACTGCGGCTCCTGC	200	279
A00202:1331:HH2V7DSX7:1:1109:9995:17206	CGGGGTCCCAGATCT	ACTGGCCGCTTGACGAGGACTAGTACAGGACCACGGGTGAGGATGGTGGGGAAGCCTGCGTGGGGCAGGGAACGGTGAGGCAGGAAGAGGGAAGGGCAGTAGAGGCCTGAGTGGTTGCAGGTTCACACACTGAGCTGCCAGTAACTGCCCAGCTCAGACGGGCTCAAATTCAGAAGCCACCATTGCACTGCGGCTCCTGC	200	279
A00202:1331:HH2V7DSX7:1:1109:10556:17206	AATGAGCAGGCAACG	ACTGGCCGCTTGACGGTCAGGGTGCAGAGCCGCTGCGGCACAGGCAAAGGCTTGATTTCTCTGCCATTCATTCATCACTGAGTAGCTGTTACTGAGAACTTATCATGTGCAGGTACCCTGTGGGCCATGGAGAAACAGGAGGACCCAGGGAGACGCAGATGTGGTTTTCACCCTAGCCTAGCCGGCACTGCGGCTCCTGC	200	279
A00202:1331:HH2V7DSX7:1:1109:11116:17206	AGTGGGACCTTCTCA	ACTGGCCGCTTGACGGGCCCAGAAGAGAGCTGATTGCCACAGTCAGGCACTAAGATGAGAGTTTACAGCCTCAGCCACAAACCAGCTGTGGGACTTTGGGGAGATTGCATAACCTTCTTAGGGCCGTGTTTCTGCATCACCAGAAAAGCCCGACAGTGAAATGTGTGCCAGCTACTTCACAAAGGCACTGCGGCTCCTGC	200	279
A00202:1331:HH2V7DSX7:1:1109:11496:17206	TGTAGACCTGGCGAG	ACTGGCCGCTTGACGAAAAAATTTGGACTTATATTTATTTATGTGAATATCTTGCCAAATTTGGGAATTAACAGTATGTTAAAGAAAATGGTGAGAGCTAGCCGGGCGTGGTGGCTCAGGCCTGTAATCCCAGCACTTTGGGAGGCCGAGGCAGGCAGATCACAAGGTCAGGAGATCGAGACCATCACTGCGGCTCCTGC	200	279
A00202:1331:HH2V7DSX7:1:1109:11659:17206	CCCCAGTTGGCATGG	ACTGGCCGCTTGACGCAGGGATGGTTTTACTCACCTTTGCTAGTCTGAGATGGCACACTGACTGCGCACCGTAGGGGAGCTGCTGACTACAGGAGTGGGCGAACTTTTTTTGCAAAGGATCGGTTAGGAAATATTTTAAGCTTTGCTGGCCACAATGCTCTCTGCTGATTCTTCTTCCTTTTCTCACTGCGGCTCCTGC	199	278
A00202:1331:HH2V7DSX7:1:1109:12274:17206	TTTGGCCTAGGTGAG	ACTGGCCGCTTGACGTCTGTTTCTTCCTACGCTTTTCCATCCTCTCTTGTTTTCTATCCCCAGTGATGTCATATCCACATTACTGGTATTAAGGAGTTTATTTATTTTTCTTTTAATTTTACTTTAAGTTCTGGGATACATGTGCCGAACATGCAAGTTTGTTACATAGGTATACATGTGCCATGCACTGCGGCTCCTGC	200	279
A00202:1331:HH2V7DSX7:1:1109:13160:17206	ACGCATCTTGCAACG	ACTGGCCGCTTGACGGTGCCCAATTCAGAGGGTTGGAGTGGGAATCAATGCAGATGCATGGTTGGGATGGGTCAACAAAGAGGCTGGCAGATAGTAGCCTCTCAGCTAATAGAGAGCTTAGGGGGTCAGATTTGCTCCATCCTTGCCAGGGCGGGGCAATACCGAGTCCTTGTCCCCAGCAGAAACACTGCGGCTCCTGC	200	279
A00202:1331:HH2V7DSX7:1:1109:14624:17206	CGATAGTCAGACCGA	ACTGGCCGCTTGACGAATATGCCGAGTGAAATAAATCAGACCAAAAAGAGTACATAGGCAGGAGAGCTGGCAAGATGGCCGCATAGGAACAGCTCTGGTCTGCAGCTCCCAGCGAGATGAACAGAAAATGCAGGTGATTTCTACATTTCCAAGTGAGGTACCCAGCTCATCTCATTGTGACTTGGCACTGCGGCTCCTGCAGAGTTCCTAGACGTCCATCGTACTCTTATCCGGACTGATGATTGTCCTTGTGGAGCATTAATCTCGGTCTGACTATCG	279	279
A00202:1331:HH2V7DSX7:1:1109:17824:17206	GACACTGAGGCTAAC	ACTGGCCGCTTGACGAGAGTCACGGTGGGGAGGAGGGGGCGATGACAGGGCCAGAAGGTGGTCTTCAGGTCCCCTCTCATCAGGGCCTGCCTCAAGGTCCTGCCCACCTCTGACCTGCCTGGAATTGTTACCACCGTTGGTACCTGCCCTGACCAGTCAAGCCCCAGGCCTCGGGGTGCTGTGGGCACTGCGGCTCCTGC	200	279
A00202:1331:HH2V7DSX7:1:1109:18276:17206	AGAGTCACCAAATGC	ACTGGCCGCTTGACGTGGTGTCTGTGTATCCAAATTTCCTGTTCTTATTAGGATACCAGTAAGATTGCATTAAGGCCCATCATGACAGCCTTATTTTAATTTAACATCCTCATTAAAGGCCCTATCTCTGAATACAGTCACATTCTTAAGTACTGGGGGTTAGTTCAAATAGCAGTTTGAGGTGGCACTGCGGCTCCTGC	200	278
A00202:1331:HH2V7DSX7:1:1109:19199:17206	GTTTCAGTTGTTTCC	ACTGGCCGCTTGACGCATAATATAGAATTACTAATTTTCTTGGAAGGAGAGGCAGAAGTACAACTGATGGTTTAAAGGACAAGCAATGATAAAGAACCCATATTCATTTTCTTATCACATATAGAGAGCATAACTAGCAGATTTTGTGCCTTGGGCAGAGTTGTTGGTTGACTCGAGCCCCTGGACACTGCGGCTCCTGC	200	279
A00202:1331:HH2V7DSX7:1:1109:21386:17206	AAGCATGTGCAGACC	ACTGGCCGCTTGACGTGCTGGGGAGTCCACTTCAGCCCCTTGTTGCCTCAGACATGGCAAGGATATGTTGCCAAAACCTCTGTCAGCCAGAGAACACCATTGGTGGTAGCCAGAGACCCCAGTTGGGAGGCCCCACAGGATGAATAGGAATGGGGTTGGGGACACGCTTAAAAAAGCAGTCTGACCACTGCGGCTCCTGC	200	279
A00202:1331:HH2V7DSX7:1:1109:22092:17206	CAGTGGCGCAAAGCA	ACTGGCCGCTTGACGTGTCTCATTCCGAGACAGTATCATGTCTGTCTCATTCCGAGACCCCTCTTTCCCAGGAGGTGAGTGTTCTATGTATGAGGGATGTTTGCATGTACATCTTTACATTCACGCATGATGGGGGAGGGGGGAGAATATATCCATGGGTTATTCCTTCTTTCACTCAGTCTGAGCACTGCGGCTCCTGC	200	279
A00202:1331:HH2V7DSX7:1:1109:25437:17206	ATCAACATTACCGCT	ACTGGCCGCTTGACGACATGGTTTTTCTTTTTGAAAACCTACATGGTTTCTTTTTGTAGCCTGGCTCTCTTGCTTGTTCCTACTGGATCCAGGACGAGCACCCTTCCTGGGACAGAAGCCCCATGGCTGGAACCCCCTCCCCACTGGCTGGCCTTCAGATTTGGTCATCATCTGCTCCAATCCCCCACTGCGGCTCCTGC	200	279
A00202:1331:HH2V7DSX7:1:1109:25654:17206	TCACCGTGTGTAATT	ACTGGCCGCTTGACGGGACTCAGTGAAGGTCTCAAAACTGCCCAGGGCTGCCACGGCCAGAATTCCCTCACAAAGAGAAAGTAAACCGTCTCCTTTCAACTCTCTTCATTCAGTTTTTCTCTTACACGCAGCCAAACCCAGGCCTGACCCACACAGCAATGGACCACAGCACCATCGGCTGGTGGCACTGCGGCTCCTGC	200	279
A00202:1331:HH2V7DSX7:1:1109:26883:17206	GGGGCTCTTACGACA	ACTGGCCGCTTGACGAGCATTATGGGGTATAAGAGTGGGAGTTTTCAGCCAAGGCCCCAGGAGATGCCAGATCTCACATTCCAAAGGATGGGCCAGACCGCAGGCAACATTCACCAAAGAGGTGTCCGGAAACTGGTTAGAGACTTTTAAACTCTTCAACCACATTAAGAGTGTAAAAGAATTGACACTGCGGCTCCTGC	200	279
A00202:1331:HH2V7DSX7:1:1109:28275:17206	ATCATCTGACAAACC	ACTGGCCGCTTGACGCCAATTAAATGGAGGTCATCAGCCAGGCGCAGTAGCTCACGCCTGTAATCCCAGTACTTTGGGAGGCCAAGCGGGCGGATCACCCGAGGTCAGGAGTTCAAGACCAACCCGGCCAACATTGTGAAACCCCGTCTGTACTAAAAATACAAAAATAGTGGGTGCCTGTAATCCACTGCGGCTCCTGC	200	279
A00202:1331:HH2V7DSX7:1:1109:28673:17206	GGCAACGAAATGCGC	ACTGGCCGCTTGACGATGCATATCCGCTTGAGCTTGACAATTGGAGCACGGGCAGCTAAGAAGCGACAGCGCGCATTATAGTGGAGGTCGGGGGGCCCGGATAATAGACCATAACACCCGATTGATCATAGCTTGTCTGTAGGCGACAGTCCCCCTGGACATTTGGAGCCTGCAGACTTGGACAACACTGCGGCTCCTGC	200	279
A00202:1331:HH2V7DSX7:1:1109:32271:17206	TTTTATGAATCTCAT	ACTGGCCGCTTGACGAAATACAAAAATTAAGAATGTAGATATATGGGAGCAAGAATACCTGTTTTGTCTCTCTCCACACATCAAGTTTCTCACCTTTAAGATGGGGATGATAATAATAGTTCTTGATTTATAGAGTTGTTAAAATTAGATATTTCACAATAAAGCACATGGCATAGTCTGTGGTACACTGCGGCTCCTGC	200	279
A00202:1331:HH2V7DSX7:1:1109:32506:17206	GGTTTTTAGAACAGT	ACTGGCCGCTTGACGATAACCTTCAAGGAGCCTGTATTTACATAGAGAGCAAGGCGGGTGCCACTGCTCCACAGGCCCCATGTCAAGAAGGAACAATGTATGGCCCTAAAGAGAATGGCTGTGCGGGGAATCAATGCAAATGCAGTTTCTTTTCCCAGGATGATGCTCCTGAGCAGGGTTCAGCCCACTGCGGCTCCTGC	200	279
A00202:1331:HH2V7DSX7:1:1109:1542:17221	CCGAACTAAGTACCG	ACTGGCCGCTTGACGTCAGGGTCACAGAGCGTCAGGTGACAGTGTGTGGTCTGGAATCCAGGCCTTATCCATTACCTTGTCCCGTACTTTGTCTTTCCACGAGTTTTTGAGTGTGGCCAGCAGTCCTACCTCTAGACTTTTCTGCGTGTGCCATGCCAGCTTTTGGGAGGATTACAGTCATCACCCACTGCGGCTCCTGC	200	279
A00202:1331:HH2V7DSX7:1:1109:7093:17221	GATTTGACATGGGAA	ACTGGCCGCTTGACGATGTTGGCCAGGATAGTCTTGATCTCTTGACCTCAAGATCTGCCCGCCTCGGCCTGCCAAAGTGCTGGGGTTACAGGCGTGAGCGGCCCTGCCAGGCCTATATCCTGTGTGTTTGGTTGTCCTATCCATTAATCAGATCTCCACAATGGGTCTTCTTCATTTTATGAGCTCACTGCGGCTCCTGC	200	279
A00202:1331:HH2V7DSX7:1:1109:7274:17221	ATGGCTGAGTAGCTC	ACTGGCCGCTTGACGAGTCTCAAACTCCTGGTCTCAAGCAATCCTCCCACCTTGGTTTCCCAAAGTGCTGGGATTACAGGCACACACCACCACACCTGGCCCCATATGAAGTATTTGTAAGACTTCACCTTCATCTGACTACGGTAGTGATAGTGACAATGGTGATGATGATTTTTCTTTTCTTGCACTGCGGCTCCTGC	200	279
A00202:1331:HH2V7DSX7:1:1109:7563:17221	AGCGTTAACTTGTGT	ACTGGCCGCTTGACGCTATTCACTCATGCTTGGTTGGCTTCTGCAGAGCCAAGGACCCTGCATGTCTGGCCTGAGGTCTGACTGGCAGCTGGAGCTTGATGGACAAAGACAGAGCTGAGGTGGGTCACATAGGGGTTTGGTTTTCTCCAAAGTCCATCTTTCTGTCCTCAGGTCTGGATTACTAACACTGCGGCCTGC	198	277
A00202:1331:HH2V7DSX7:1:1109:7618:17221	GGAGTCATGCCACTA	ACTGGCCGCTTGACGACAGGCACCCACCACCACATCTGGCTAATTTTTTGTATTTTTAATATAGACAGGGTTGCACCATGTTGTCCAGGCTGGTCTCGAACTCCTGACCTCAAGTGATATGCCCACCTCGGCCTCCCAAAGTGCTGGGATTACAGGCATGAGCCACTGCACCCAGCCTTCCTTAACACTGCGGCTCCTGC	200	279
A00202:1331:HH2V7DSX7:1:1109:8214:17221	GGATTTTCGGAGTAA	ACTGGCCGCTTGACGAAACCTCGTCTCTACTAAAAATACAAAAATAAGCCAGGCTTGGTGGCACCTGTGATCTCAGCTACTTGGGAGGCTAAGGTAGGAGAATCGCTTAAACCTGGGAGGTGGAGGCTGCAGTGAGGTGAGATGGTGCTGCTGCACTCCAGCCTGGGTGACAGAGTGAGACTCCACACTGCGGCTCCTGC	200	279
A00202:1331:HH2V7DSX7:1:1109:8648:17221	ATACCAGCGCCCAAG	ACTGGCCGCTTGACGCCTTTCCAAAGAAAAGTGATCTGAAAACACACGTTCTCTTCATTCACGGAGAGGGCCTTTTGCCTCTGGATGCAGCTCACTGACAAGCTCTCCTGCTCCCACACTTTTGCCCCTCCCAAGGGTCTCCTGATCTCTTCAGAAATGTAACCGAAGGGTTGACAAACAGGGCACACTGCGGCTCCTGC	200	279
A00202:1331:HH2V7DSX7:1:1109:8775:17221	CGGACCCCTTAGGCA	ACTGGCCGCTTGACGTATCAGCAAATTCACGTGGTTCAATCTAACAATTATAAAGTATTTAACAGTTAAAACTCTTTTAACTTTGTAGATACATTTATGTGCTTCATCTGGGATAAACGAACCCAATGCTTTCACCAGACGCTCAGAAGAATAAAAAACATGGAGAATTTCTAGCTTGAATTCAACACTGCGGCTCCTGC	200	279
A00202:1331:HH2V7DSX7:1:1109:10294:17221	AGTAGGGATGTGCAT	ACTGGCCGCTTGACGCCAACATAGCGAAACCCCGTCTCTACTAAAAATACAAAAATTGGCTGGGCATGGTGGCACATGCCTGTAATCCCAGCTACTCAGGAGGCTGACCCAGGAGAATCACTTGAACCTGGGAGGCTGAGGTTGCAGTGAGCTGAGATTGTGCCACTGTACTCCAACCTGGGGCACACTGCGGCTCCTGC	200	279
A00202:1331:HH2V7DSX7:1:1109:11885:17221	CAATATTCAACGGGT	ACTGGCCGCTTGACGTAGAGACCGGGTTTCACCGTGGTCTCGATCTCCTGACCTCGTGATCCGCCCGCCTCGGCCTCCCAAAGTGCTGGGATTACAAGCATGAGTCACCGTGCCCGGCCAATGCTGTGGTCTTTCAAGCAGCTGCTGGGATACATTTAATTTGTACAAGCCCTCTTCAGGGGTTGCACTGCGGCTCCTGC	200	279
A00202:1331:HH2V7DSX7:1:1109:13150:17221	ACGCATCTTGCAACG	ACTGGCCGCTTGACGGTGCCCACTTCAGAGGGTTGGAGTGGGAATCAATGCAGATGCAGGGTTGGGATGGGTCAACACAGAGGCTGGCAGATAGTAGCCTCTCAGCTAATAGAGAGCTTAGGGGGTCAGATTTGCTCCATCCTTGCCAGGGCGGGGCAATACCGAGTCCTTGTCCCCAGCAGAAACACTGCGGCTCCTGC	200	279
A00202:1331:HH2V7DSX7:1:1109:14814:17221	ATGCTGGCGCCATTT	ACTGGCCGCTTGACGCCATCTGCGGGTGGTTCTGAAGACCCTTCTTACATATATCCAGACAGTGGCATTCCTTGTGTTTGTGAGGTGGAAAGGATGTGTGACCAGCTGTTGACTGAGGCCGGTTTCTTGTAGTGTGGGAGGTGGGAGCTTGGGTCTGGGCTGGCCCTGCCCTGCCATCCATATCCCACTGCGGCTCCTGC	200	278
A00202:1331:HH2V7DSX7:1:1109:15555:17221	GCTGAGCGAGGGTGT	ACTGGCCGCTTGACGGTATTTTAGTAGATATGGGTTTTCATTATGTTGGCCAGGATGGTCTCAATATCCTGATCTTGTGATCGCCTGCCTCAGCCTCCCGAATTGCTAGGATTACAGGTGTGAGCCACCACGCCCAGCTTATAAACTCCTCCACTTTTTTGAATAGAGTCTTCCTCTATCACCCACACTGCGGCTCCTGC	200	279
A00202:1331:HH2V7DSX7:1:1109:15609:17221	CCAGATTGACGGTCT	ACTGGCCGCTTGACGGGACAACAGTCAGTCATCCATCAGGCGCCCACCAGGCCTCCTTCCAGGCAGAAGGCTGTGAAGGGGGAGAACTGGGGGGAACTGTGGGGGATTGGGGGCATACAATGCAGGCTGAGGGTTCATTTGTTTCCACCTTTCCTGACTCTCCAGGAAATTTGTTCGTTTTTCCTCACTGCGGCTCCTGCAGAGGACCTAGACGTCCATCGTACGCTTATCCGGACTGATGAGTAGACCGTCAATCTGGTAATCTCGGTCTGACTATCG	279	279
A00202:1331:HH2V7DSX7:1:1109:17056:17221	ACGTTGTAGGGTTAA	ACTGGCCGCTTGACGAGGTTCAGCAGAATTTTGGGGAGAGGGAGCAGGAGAACCTTTCCAATTGCCTCCTCGGATCCTGCTTTGGAGTCTCCCACCCATATGTCATGACACTGTCATGAAGTAGTGGGGACTCTGCCAGGTGCAGTGGCTCACGCCTGTAATCCCAACACTTTAGGAGGCCAAGGCACTGCGGCTCCTGC	200	279
A00202:1331:HH2V7DSX7:1:1109:17725:17221	GTGGCTAACCTCTAT	ACTGGCCGCTTGACGAAAAAATGATAAAGGGGTGGAGAGGTCTGTACCGAATTCTGGTTTCCATTCTCTTATTATCAAGGCAAAATGAGAAAGACATAGAGATTTGACTTTATAATAGCCTAGACTTGTTCAGTTGTGGATTCTGTTCATCTGCCAAACCTTTAATGAGTGCCTCAGTGCTGGCCCACTGCGGCTCCTGC	200	279
A00202:1331:HH2V7DSX7:1:1109:18249:17221	GAAGATGCGCACTAA	ACTGGCCGCTTGACGATTCAATTAGTCTCTGAAGAGTGAGATACTCTTCTCAAGTCTCAAGACAGGGAGCTGCTCTTCTCAAGAGCCCCGGACGGGTGATGTCATTTGTAACTTCTTAAGGGATGGAAGTTACATTTAGGATTTTCTTTTACCTCCAAGTTTCTTCTTAGAAGTTTAAGTAGTGGCACTGCGGCTCCTGC	200	279
A00202:1331:HH2V7DSX7:1:1109:18448:17221	CATAGACGCAAATTA	ACTGGCCGCTTGACGCTCACTTAAGCGGAGAGTTGAGCGGAGGAGGCAGAGTGGAGTCTGAGTGGCGAGGGTGGCAGCAGCAGCAACAGTCACAAGCAATGGTCACAACGGTGTATCGAGCTGCGTGCTGAGCGCGTTGTGTGCAGTGCCCCTGCGATTCCTAGAGACTTACAGAGGCTCAGTGTCACTGCGGCTCCTGC	200	279
A00202:1331:HH2V7DSX7:1:1109:19425:17221	TCCAAGTTTACCGTA	ACTGGCCGCTTGACGGTGACTCCTACGTCTCTGGATTTGTGAGCTTTTACTCATTAACCTTTGCTACGTGGTGACTCCTGAACACACAGAGGCTTCTGGAAGCCAAGCTGTGCTCCACCTGCTCTACTCAGCGGCTGACGGAGCACCTCTGGGGCCAGGCACTCTGTGTGGGGGGAGGGCTTCAGCACTGCGGCTCCTGC	200	279
A00202:1331:HH2V7DSX7:1:1109:20419:17221	GTGAGCAAGGACTGT	ACTGGCCGCTTGACGCTATCATGTGCAGGTACCCTGTGGGCCATGGAGAAACAGGAGGACCCAGGGAGACGCAGATGTGGTTTTCACCCTAGCCTAGCCAGGGAGGCAGATCTTAGCCAGGAATCACCGGCTTGCCAGGCTTGCTAGGAGGAGAGCATTGCAGGTTGCGGAGTGTGACTGAGCCCCACTGCGGCTCCTGC	200	279
A00202:1331:HH2V7DSX7:1:1109:21667:17221	GAAAGCGAACTTGGT	ACTGGCCGCTTGACGTGATTTCAATAATTATTGCCTGTGTTCCCATTGCTTTTATGGAGTAGGGGAGTTTTGGAGGTCCTTATTCTGCCATTCCCTTCTGACATCACTCTAGCTGCTATTTCTAGTAACTCCGTTTCCTGTCCAGTCCTCTTTGTGCTTACTCTCTGTTCTATATACTTTCTCTTCACTGCGGCTCCTGC	200	279
A00202:1331:HH2V7DSX7:1:1109:24867:17221	ACATACGGCAGATCA	ACTGGCCGCTTGACGTAAGACCCTAGGAAAAGAATTGCATTCCTTTGGGGAGGCCTATAAACGGCCGCTCTGGGAGTGTCTGTCTTATGTGGTTTAGATGAGGACTGAAATACGCCCTGATCTCCTGCAGTACCCTCAGGCTTATTAGGGTGGGGAAAAAACTGCTCCCTGGTAAATTTGAGGTCCACTGCGGCTCCTGC	200	279
A00202:1331:HH2V7DSX7:1:1109:26603:17221	ACTATTTACCATGGG	ACTGGCCGCTTGACGCTGTGACCCAATTCCCTGGCTTTACAGGTGAGGAAACTGAGGCTCAATGTGCCATGACAAGAATGAGGACACGACTGCAGATTTTTCTATTTTCCTGTTCCTTTCATTATTACTCAGCTCATCATTTATAGGTATTGTTTATAAGAACAGCATATAAATAAGAGCCAGGTCACTGCGGCTCCTGC	200	279
A00202:1331:HH2V7DSX7:1:1109:27344:17221	TGGGGCCAAGCTGAG	ACTGGCCGCTTGACGGGCAGGGAAGCCCTTCACCAGTTATCCTGTCCTGAGATTCTGGGCAGGTAGGTTGGTGAGGTCCATGGTCAGGCCTGCTTCTGTAGTTTTGATTTCTATTTGTGCAGAGGTGGGTCTGAAACTTGAGTCCACTGGTGCAGGTCTGGAGCTTGAATCTGTCTGGGATGATCCACTGCGGCTCCTGC	200	279
A00202:1331:HH2V7DSX7:1:1109:27905:17221	GCTGACACTACGCAT	ACTGGCCGCTTGACGAGTCTGATTGGAACTCTGACTTGATCAGCCCATGTTCTTCTGCCATAGCCACAGGAGCATCTGAACGTGGTGATGGAAGAAGACCCTGGCGCCCCGTCTCCCCGTGGATTAGCGGCCCTACTGTGAGATCCTGGTGATCTTGATGATCGAGGGTTATTTGAAGCAGTTCACACTGCGGCTCCTGC	200	279
A00202:1331:HH2V7DSX7:1:1109:30743:17221	CAGGACTCGCATACT	ACTGGCCGCTTGACGAGCAGCCCTGTCCTCATGTCTCCTGATGGTGCATGGGGATGCCAGCAGTGGCAGGCAGGATGGACCAATCCCCAGGCCTCCAGATGACCTGTGTGGGTATAGGCAGCAGTGGTGATGTGCAGGACAAATCTCTCCTCAGGTCCCAGGATGACATGTGGATGGGCCCATAACACTGCGGCTCCTGC	200	279
A00202:1331:HH2V7DSX7:1:1109:30798:17221	TAACTGTGATATAGG	ACTGGCCGCTTGACGAAACACAGCTCAGGGAAAGACAATCAGTGCAAGAGGAAAACCAAGCAGTGTCTTCTACGTGGCAGAAATAAAGCCTATGACTAATCATTACGAATTCAAATCCATGTCAACCTAATTTCATAAATCTTAACTATTTTAATTGTGGGTATCTATTTTAAAGGAAGCTAGAGCACTGCGGCTCCTGC	200	279
A00202:1331:HH2V7DSX7:1:1109:30852:17221	TTTAGCCGCTTCCAC	ACTGGCCGCTTGACGTTTAAATCCCCCAAAATTCTGTAACAGGACCCTTGAGCCCCTATGCTTGGGCCCACTCCCACACTGTGGAGTGTACTTCCATTTTCAATAAATCTCTGCTTTTGTTGCTTCATTCTTTCCTTTCTTTGTGTGTTTTGTCCAATCCTTTGTTCAAGATACCAAGAACCTGGCACTGCGGCTCCTGC	200	279
A00202:1331:HH2V7DSX7:1:1109:31647:17221	AAGTCCAGGACGGGT	ACTGGCCGCTTGACGACCTATTTGGCTGGGGGAAGGGTAAAGAAAAAAAAAGAATCCACTCCTGGCGGAGAAGAAGGAAATAGTCTTGGTCCCACAATCCTTTATTAGCACTATTAGAAGTTTCTTACTGTTGGGAGAGTGGTTGGAAACTGTCCTGCACAAAATTTGCCAAAGGGACAAGGCAGCACTGCGGCTCCTGC	200	279
A00202:1331:HH2V7DSX7:1:1109:2944:17237	CCGTGAGACTTATTA	ACTGGCCGCTTGACGTGTTGAAATTTTAAAAACGATACACATTTTCAACTTTAAAGAAAGGGTATGTTATCCTAGAATTTGCAATTTTCCAGGGTTTTTCCTTTGAACTGAGATATTCTTAGGTATTTGTAACCCTCACATTTTATGGCCTCCATAGGCTTAAGAAATGAGGAATCAATATGTAACACTGCGGCTCCTGC	200	279
A00202:1331:HH2V7DSX7:1:1109:3161:17237	TATGTCCCTATGCTG	ACTGGCCGCTTGACGGTCACCAAAGGTCACCATAGGCCTTAACTCAGCTGGGTCTTGAAGGATGTATAGAAGTTTGCTGGATGGACAAGAAATGAAAAGGCATGCCAGGTAGAAGCAAACCTGTGGGCCCAGTGTGGGCAAATTCAACTCCACCAGACTCAGCTCTCCATCATGGTCCCCAGCCTCACTGCGGCTCCTGC	200	279
A00202:1331:HH2V7DSX7:1:1109:3721:17237	GTGATGCTCTGTCAA	ACTGGCCGCTTGACGGATAGGAAATCTGAGAGCACAAGACGGACCTACCAACTATGGGCAATATAGAGCGATGGTTCTCGACAGCAGGCAAGACACTGGTGATTGTCACAACTCTGGGAGATAGTACTGGCATCTGGTGGGTAGAGGCCAGGCATGCTGCTAAATATTTTACAAAACACAGGACACACTGCGGCTCCTGC	200	279
A00202:1331:HH2V7DSX7:1:1109:5240:17237	TAGCAGGGTGCCTCT	ACTGGCCGCTTGACGATGTAAAAAAAGAGGAAAGAGTGGAGCAGGTTAACAAGGACTGAGAATGCTATGGTAGGGGTATCTAGCAAGTTGTAGTAAAGAGTAGTTAGAATATGCTTCATTGAGAAGATGAAACTGGAGCTAAGATTTGAAACAGTTGACGAATTTAGTCATGGGATGTTTGGGGACACTGCGGCTCCTGC	200	277
A00202:1331:HH2V7DSX7:1:1109:10682:17237	GGAATCTACCGCATA	ACTGGCCGCTTGACGGTTACCCAGACCTAAACTAACATGTTCATTTAAAATTCGTACTTGATGTGCTATGTGTTCTACACATGGCAGACACCCCCTCTGATATTTCTGGAAGCTCCTGGAGGGCCAGAGCCAACTCCATGCCCTTCACTTTGCACAGTGCCAACCTCGGTGCCATGCAAAACCTGCACTGCGGCTCCTGC	200	279
A00202:1331:HH2V7DSX7:1:1109:11442:17237	TGCGGCCGGCTAAGT	ACTGGCCGCTTGACGAAAATTAGCTGGGCATGGTGGCATGTGCCAGTGATCCCAGCCACATGGAAGACTGAAGCAGGAGAATTGCTTGAACTCGGGCGGCGGAGGTTGCAGTGAGCCGAGATTACGCCACTGCACTCCAGCCTAGGCGACAGAGTGAGACTTCATAACACACACACAGACACACACACTGCGGCTCCTGC	200	279
A00202:1331:HH2V7DSX7:1:1109:12201:17237	AACTACAGCGTGAAA	ACTGGCCGCTTGACGAATCATTTTGGAGCTTTAAGATTTGATTGCCCACTGGATTTTGGACCCGGATGGGGCCTGTAGCCACTTTGTTTTGGCCAGTTTTTCCCATTTATCCAATGCCTGTACCCCTATTGTATCTAGGAAGTAACTAACTTGTGTTTTATTTTACAGGCTCATAGGTGGAAGGGCACTGCGGCTCCTGC	200	279
A00202:1331:HH2V7DSX7:1:1109:12581:17237	ATTAGAGAGGGTGAA	ACTGGCCGCTTGACGTAGGTAGAATGATTAATAACAAGGGTGACCGCTCAAGGTTGGACAAGCGGTTGCTGGGCAGATGGCCATTCAAAAGTATGTTTTGTGCAAGGTTGTGACGCCCATTGTGCAAGGTTGTGGTTTTTGCAGAGTCTTTGTGATAGTTTTCATTATCAGGTATTTATGCACGACACTGCGGCTCCTGC	200	279
A00202:1331:HH2V7DSX7:1:1109:14624:17237	TAAGAAGCTTTGACT	ACTGGCCGCTTGACGCGTAGAGATGATAGAGACAGTCAGATATTCCACAACCCAAGGGTCCCTGTGCACACTGTGGTCCCTGTAAATGGTGCCCCTGTAAATTTGGCTAATTTGGTGGCCCTGGCTGGGAAATCTCTTCCTGTGTGAGGGGGTGGTAGGGTGGTGTTGAGGGTTCTGAGTTTTAGCACTGCGGCTCCTGC	200	279
A00202:1331:HH2V7DSX7:1:1109:14805:17237	ATTGGAACCACAAGT	ACTGGCCGCTTGACGTTCTCATAGTGTGATTCCCATTTACCTGTAATATGTACATTTCCTGATGAAATCTGCAAAACAATATGCTAATACCAAGGGCTGTAGCACAGAAAGAGGCTTAATAATGGGGCTACCAGAAGAGGAAATGGCAGGAAACCTCAACTGTATCTCCCCAAGGAGTGTGGGGACACTGCGGCTCCTGC	200	279
A00202:1331:HH2V7DSX7:1:1109:17228:17237	CTTAATCGCGTTTTG	ACTGGCCGCTTGACGGCATCTACAGGAGTGATCAAGTAAAAATAAGCTTGTTAAAGTGGGTTCTGATCCAATATGGCTGATTTCTTTATAATAAGAGGAGATTCAGCTGGGCAAACTGGCTTGCCCCTGTAATCTCCACATTTTAGGAGGCCGAGGTGGGCAGTTCCAGCCCAGCCTGGGCAACACACTGCGGCTCCTGC	200	279
A00202:1331:HH2V7DSX7:1:1109:17246:17237	CTTTTATACATGAGT	ACTGGCCGCTTGACGACAAATGCTGTTTCCTCTGGCTGGAATGCCCTTGCCCTCTGTTTCTACTTGATAAATCCCTACTATTTCTTCAAGTCACTGCTCAAACACCCATGTACTCCATGCCCCTGGTTCTTGCACCACGTAACTTGTTACCCACTCAAATGTAATATGATCTATGAAAACTTTCACACTGCGGCTCCTGC	200	279
A00202:1331:HH2V7DSX7:1:1109:19831:17237	TTAAGATCCACATTC	ACTGGCCGCTTGACGTCTCCCCTCAGTTGTCTAACAGACACCTCGAGCTCTCTCTGTGTGTTCAGCACTGAACTTCTTGTCTCCCCCTGCTTTCACTCCTCCTTTTCCTCATACCCGCATTCAATGTCAGCAAGTCATATCTGCCTGGGTCCTCTCCCAGTCTGCTTCCTTGCTCCCACTCGTGCCACTGCGGCTCCTGC	200	279
A00202:1331:HH2V7DSX7:1:1109:20482:17237	TGCCAATCGAGATGA	ACTGGCCGCTTGACGAGGAAGGTCTGCAGAAATCGGGAGGGCCATCTGCCCCAGCCCTGGAGAAATGAGATGGGGTGCTGGAGGTTTAACCCCCAGGCATGGACTCGGGGCCACCCCTTCCCTATGGCCTGCCCTCCTTTGCCCAATCCTTTCTTCCCTGTGCTGCCTCCATCCGCCCTCTTCTCCACTGCGGCTCCTGC	200	279
A00202:1331:HH2V7DSX7:1:1109:21079:17237	CCTCCGGAGGTTGAG	ACTGGCCGCTTGACGTGGATCACTTGAGGCCAGGAGTTTGACACCAGCCTGGCCAACATGGTGAAACGTCATCTCTACTAAAAATACAAAAATTAGCTGGGCATGGTGGCACACACCTGTAGTCCCAGCTACTCAGGAGGCTGAGGCAGGAGGATTACTTTAACCTGGGAGGCAGAGGTTGCATTCACTGCGGCTCCTGC	200	279
A00202:1331:HH2V7DSX7:1:1109:21459:17237	TAGGAATGAGTTATT	ACTGGCCGCTTGACGACCAAACACAGATAGATCAGATCTACATAAAAATATGTCTTAATATCTTAGAATTTTACTTTACTCCAAAAAACCCCATATATACATGTTTCTCCTTTATAAGCTTAGAGATTGCTTTGGTGGTCAAGTGCAGGGCGGCTGGGGGAGGTAAGACCTTCAGGAAGGCCATACACTGCGGCTCCTGC	200	279
A00202:1331:HH2V7DSX7:1:1109:21585:17237	GGCTCTAGTTCTACT	ACTGGCCGCTTGACGACAACGAAAAGGGTAATTTGTCTGAACCTCCCTACCCACCGACGTCATATACGCGATACAAAGCCGTTCAAGGTCCCAGGTACGGGAGATTTTCCGCAAATCGAGACTGGCTATCGTCGCTTCATTGGGCTAGTGCACCACGCGCGTAAATAACATTACCCCTGCGTGCACACTGCGGCTCCTGC	200	279
A00202:1331:HH2V7DSX7:1:1109:22363:17237	GCTCCAACTGAGCTA	ACTGGCCGCTTGACGTTTACATTAGTTGGAGCCCAAGAGGCAGGCCTGAGCTGGACCTACACATTTGGGAATCAACAGCTTAATAAATGGTACTGAAAGCGAAGGGAAGACAAAAGAGGATGATATAGCAAAGAAGACTGAGGATCAAAGGATGATGTCAGAGGAAAGCATCAGTCAACCCCCAACACTGCGGCTCCTGC	200	279
A00202:1331:HH2V7DSX7:1:1109:25328:17237	TCGTGGCCGTTATCT	ACTGGCCGCTTGACGGTGATCCGCCTGCCTCAGCCTCCCAAAGTGCTAGGATTACAGACATGAGCCACCGCACCTGGCCAGAATGTTTTTCAACTGGAATTTGTCTAATTCTTTTCTCATAAACAGATTGAGGTTATGAGTTTTTGAAAATAAAACCACAGAGGTTAACTGCTGCTCTTATTACACACTGCGGCTCCTGC	200	279
A00202:1331:HH2V7DSX7:1:1109:25346:17237	ATAATTGGCGGTGTC	ACTGGCCGCTTGACGAGACCCCACTGAGGCCCCCGCTTAGGAAGCTTGGCGAGAGGGACAGACATCTCCGAGACTTCCACTCAGCAGGGCGTGGGGAGGTACATGGACTACCCACATCTAAGATCGTTGAGTCTGCTTTCTTCTTATCCTTTTATATCCTTAGTGAGGTGGGGGCTTCTAGCCTTCACTGCGGCTCCTGC	200	279
A00202:1331:HH2V7DSX7:1:1109:25870:17237	AAGCGATTGCGCACG	ACTGGCCGCTTGACGGTCACACAAGAGCTTCTGTTCACCTCTTGCGCTCATTTACAGCTTGGTGTTTTTGTATGCATTGTTTCCTCTGATGGGAATCCCCTAGTGTTTTTCAACCAACAAATGCCTATTTGTTCCTTCAGGGGCACTGCAAATGTCACCTCCTCATCACAGCCTTCCTGGCTGTGCACTGCGGCTCCTGC	200	279
A00202:1331:HH2V7DSX7:1:1109:27715:17237	TGTACCCATACAGGG	ACTGGCCGCTTGACGTGGGCCGATTGAGAGTGCAGGCTCCCAACTGCCCCCGTGGGAGGGGACCTCCCTTGGCTCCACATGTGGCACCCTCCGAGGGAGATGGGAGTGTGGGGGCAGGGAGCTGGCCCAGCACATGCAGGTGGCCCTGAGCTGCATCTCTGTCCTCCACTCCACTGTGCTTATTCCACTGCGGCTCCTGC	200	279
A00202:1331:HH2V7DSX7:1:1109:28149:17237	ACCTGAAAACGGCTG	ACTGGCCGCTTGACGGATGGAAAGTCCAGAGGCAGCGGGGAGCTCAACCAGCAGGTGAAGAGGGGGCACAGAGAGAGGGAGAGAGGACCAGTGGGACTACGCCTTTATTAGGGTCTGTGGATGTGATTTCTTAGGCTTTTCTGTGGAGCTTGTGGATTGGCTGGTTTAAAGAAAATGTGTGCAAGCACTGCGGCTCCTGC	200	279
A00202:1331:HH2V7DSX7:1:1109:28583:17237	TTTCGAAATACCACA	ACTGGTCGCTTGACGTCTATTGCCTCAGCCTCTCGAGTAGCTGGGATTGCAAGCACACGCCACCACACGCGGCTAATTTCTGTATTTTTAGTATAGACATGGTTTCACCATGTTAGCCAGGCTGGTCTCGACCTCGTGACCTCAGGCGATCCGCCTGCCTTGACCTCCCAAAGTATTGGGATTACCACTGCGGCTCCTGC	200	279
A00202:1331:HH2V7DSX7:1:1109:28854:17237	AGTGGCCCGAAGGGG	ACTGGCCGCTTGACGTTTACCATTGGACGAAACTGAGTGAAGATACATGGAAATTCTGTGTATTATGTTTGTAATTTCTTGTGATATTATTATCATTATTATTTGAGACAGGGTCTATCTATGTCACCCAGGCTGGAGTGCAGCGGCATGATCTCGGCTCACTGCAACCTCTGCCTCCTGGGTTCCACTGCGGCTCCTGC	200	279
A00202:1331:HH2V7DSX7:1:1109:30590:17237	TATTGCCCCGTGCGA	ACTGGCCGCTTGACGAGACAGGGGATGGGGTGGCACTCATCAGCCGGGCACCTGAGGCTCAAATTATGTCCCACTTTGTCTCCCATGCCTGGTCCCTCCGGGAGACAGAACCAGGCAGCCAACCAGGGAGGGCTGTGGGGAAGCGGGACTTGGGGCCATCCCTGTCCTTGGAGGAGGAGGGAGAGCACTGCGGCTCCTGC	200	279
A00202:1331:HH2V7DSX7:1:1109:31638:17237	TGGTTAGGTATGCCG	ACTGGCCGCTTGACGCCACGAAAACCTTTTGACTATCCAGTGTTGAGTGTCCCTAGTCAGATCCCGATAGATTTACTATCCTGTGCCATACAGCAGTCCGGTGGTACAGTCCCCCAAGGGTCAGTGCACTTATTTGTAATGCTAACCCATCCAACTCCTGAATTCCTTGCTAGCTGTTCTGTAGTCACTGCGGCTCCTGC	200	280
A00202:1331:HH2V7DSX7:1:1109:1524:17253	AGTAAGGAACAGCAC	ACTGGCCGCTTGACGACATGCAGTGAGTGCTCAGCAGTTACCAACTACCCTCATGGCTCCTCCTACTCCTGCAGGGATGTGAAAGGCATGGTGACGGGAGGATGTGTGAGCCGTTAAGAGTTCACAGAAGAGGGTGTGTAGGCACCACCACTGAAGTATGCGCAAGTGCTGAGAGCAGAAGGAATCACTGCGGCTCCTGC	200	279
A00202:1331:HH2V7DSX7:1:1109:4598:17253	AGGACCATAGAACAG	ACTGGCCGCTTGACGTAGATGCACAGTGGGTATTTGTTAAAGGATTATTTGAAGGCACTCCAGAGTTCAGGGCCCAGGAGAAGGGGCCTCGTGCATCAGATATGGCTGGATATAGCCCTGATGGGTGGGTGGGATCTGAATGGGAGGAGAGGAGAGTGGAGGCAGAGGAGAGAGTGAGGACGAGGCACTGCGGCTCCTGC	200	279
A00202:1331:HH2V7DSX7:1:1109:5303:17253	CAAAAGACTAGATAG	ACTGGCCGCTTGACGTGCTGGTGTCCCCAATCCCCAGGGAAGCCCCTGGACCAAGCTGCTGGGTGTGGGGCCCATGTCTGGGCCTGAGCCCCTCAGTCCTGGAACAGGAATGAACAATAGCTGTTAGCGCTGTGCTAAGGGATTTGAGTGAAGCTTCCCCCGCTGGAGGAAATTCTGCTGTCCCCCACTGCGGCTCCTGC	200	279
A00202:1331:HH2V7DSX7:1:1109:7365:17253	GGGTTACCCCACTAA	ACTGGCCGCTTGACGAACTGCAGGCTCAGATCTCCTTTACACCAAGTGGAGATAGGACCTTAAGCCTAAGGCAAAGAAAGGTTATGGTATTAACACTCATAATCCCCAAAACAGATGAATGGAGACTTCATGAAAGTAGTTGCCAGGAGTATGGAAGAAGATATAGTGTGGCTGAAAGAGAAAAACACTGCGGCTCCTGC	200	279
A00202:1331:HH2V7DSX7:1:1109:10276:17253	CGTACTCTCTCCTGG	ACTGGCCGCTTGACGATCTTGTTTTGAAGGGGCGAGTCAGGTGTTTGTGCGGCTCCAGATCCTGAAAAGGTTATGCGCTGGGTCCTTCCTTATAAGGAGCGGGGTCAGGCTGCCCTCCCATTCTCATCTTCCGCCCCAGACCAGAGGCTACACCAAAGTTCACTTTTGAAAAGAAATCCTGCAGACACTGCGGCTCCTGC	200	279
A00202:1331:HH2V7DSX7:1:1109:12192:17253	GGACTAACAAAGTTA	ACTGGCCGCTTGACGCAGGCCAAAAGCCTCAGGATCAGACTGGCCACTGATGTAAGTCATGGAGTTCAAAGGCCAGCAAGTCAATCCCGGCTCTCAAACAGAGATTACTTCGCCTTTTGTATTTGTTTTTCCAGGCCCCTAGACGATTGAATGGTGCCTGCCAACACTGCGGGGAGATCTTCCCCCACTGCGGCTCCTGC	200	279
A00202:1331:HH2V7DSX7:1:1109:17544:17253	TCCATGAGCAGATGG	ACTGGCCGCTTGACGAAAATTAACCGGGTGTGGTGGCGCACGCCTGTAATCCCAGCTACTTGAGAGGCTGAGGCAGGAGAATTGCTTGAGCCCAGGAGGCGGAGGTTGCAGTCAGCCAAGATCACACCACTGCACTCCAGCCTGGGCAACAGAGTGAGACTCTGACGCAAAAAAATAAAAATTAACACTGCGGCTCCTGC	200	279
A00202:1331:HH2V7DSX7:1:1109:17942:17253	TAATGCACAGCAACC	ACTGGCCGCTTGACGTAAAGTCAGGTCTATGTTAGCTTACCTGGGAAGTTCATATCGTAGACTGTTAAGAGCAGAACGGAGATATCCAATACTCTGTCCTTAATTCGTGTTTGCGGACTTCAGTGGCGTAGCTAAGGATTAAGGTGTCTCCGTTTAGAGTCGGAGGGGGGCAACTGCGACCCTCTCACTGCGGCTCCTGC	200	279
A00202:1331:HH2V7DSX7:1:1109:18195:17253	GGGACAGCGTGATCC	ACTGGCCGCTTGACGTGTGTCTGGTCCAGGCAACTGGCATGTAGAGGAGCCATTTCCTGAGGTTGGGAATGAAGACGAAGAGGCTTTTGAACAGTGGATACTTTAATGAGAGAGCTCTGTTAGCTGAAGGCAGGATAGGTAGAAGGGAAAAGTCTGGAGTCAGGACAAGGAGCTAAGATGTCCCTCACTGCGGCTCCTGC	200	279
A00202:1331:HH2V7DSX7:1:1109:22480:17253	GTATTTTATAGAAGC	ACTGGCCGCTTGACGCTAATTTATAAAGAAAAGAGGTTTAATTGACTCACAGTCCCACATGGCTGGGGAGGCCTCAGGAAACTTACAACCATGGCAGAATGCACCTCTTCATAGGGTGGTAGGAGAGAGAACGAGAGCTGAGTGAAGGGGGAAACCCCTTACAAAACCATCAGATCTTGTGAGAACACTGCGGCTCCTGC	200	279
A00202:1331:HH2V7DSX7:1:1109:25663:17253	CTCTGGAGCGTTGCG	ACTGGCCGCTTGACGCCTGCTCCCCCTGAGGACCCACCAGTGCCAGGATGGACACGAACTGGACCCCCCGCCTGATAAGGGGGGCAGGGCACCTTGAGGGGCAACTGAGAGCAGCTGGGGCCAGCAGGTCCTAAGGTCGGGGCCAGCAGGTCCTGAGGTCAAGCCCAGCTCTGTCCCGTGCCCCACACTGCGGCTCCTGC	200	279
A00202:1331:HH2V7DSX7:1:1109:26078:17253	TCATCCTATGTGGTG	ACTGGCCGCTTGACGTCTGGAACACCTGGTTGGCTGGCAGATTTTCCTGGATGGCAGTGTTTTGGGACCAAACAGGCATTTATTTCAGCCTCTCTGATGTTTTCATATGGTAAAGGAGCAATCAAAGAATACTGGCTTTATTTTCTGAAGCACTGGTTTTGATCCACCTAAGAGGAAATGGCAGGCACTGCGGCTCCTGC	200	279
A00202:1331:HH2V7DSX7:1:1109:27037:17253	TTTCACCATATGGCA	ACTGGCCGCTTGACGTGGCATGCACCTTTAGTCCCAGCTGCTTGGGAGGCTGAGGCAGAATGGCTTGATCCCAGGAGTTCAATGCTGTAGTGAGCTATGTTTGCACCACTGCACTCCAGCCTGGGTGACAGAGTGAGACCCTGTCTCTTAAAAAAACAAAAACAAAAACACCCCCAAAACTACACCACTGCGGCTCCTGC	200	279
A00202:1331:HH2V7DSX7:1:1109:28122:17253	TTAGTTATTCGGATC	ACTGGCCGCTTGACGGGGCTCTCAACCCCAAGCCAGGACCCACGCATGCCAGAGGCTGTGGCGAGCCACGAGCATTGCGTTTACTCATGCATGGGCATAAACCTCCATGGCCTCTCTCCCCTGCACAGTCTGAGACACAGGGTGGATACGCAGTAATTCAGGCTCCTACAGCGGGCCTCAGACTCCACTGCGGCTCCTGC	200	279
A00202:1331:HH2V7DSX7:1:1109:29441:17253	CGCATGGACAAGGGG	ACTGGCCGCTTGACGCCACAAGGCAGCCGGAAGAGGGAAGAAGGTGAGAAGCACATCATGTGAAAGGTGGCAGAAGAGATGCTTCCCCAGATATTCTGTGGTCTGAAAAGAGAGGCTCAGAAGAAACACAGCAGCTGGCTGTTTTCCTTTGCCTGAAGGGCTGTCATATGTAAGAGAAAGTCAAACACTGCGGCTCCTGC	200	279
A00202:1331:HH2V7DSX7:1:1109:29894:17253	CGCTATAGTTAGACG	ACTGGCCGCTTGACGGAAGGGCACAGAGGCCACAGAAAAGTAGACAACTTGAGGCTGGCTTTTCCCTGTCACTTCCCAGGCAAGCAAAAAGCTGCCTGAGTAGAGGGAGTAAAATCTTTAATAACAGCCCGGGGCCAAGGCGAGATGCTGGGAGGAGGCACCTGGCTGGCTCTCAGCAGGCCTGACACTGCGGCTCCTGC	200	279
A00202:1331:HH2V7DSX7:1:1109:30490:17253	CCGAATATGGGTGGG	ACTGGCCGCTTGACGAATTTGACAGTCCTTAGCAGTTGTCTTGGGTTCCTGCCAGCCTGCAGGCCCAGCTTAAGTGCCTGGAGAACCCCGTCCACATGCCGCCTCACAGGTCCCAGCTCCTACATCACATTGTACATGGCTTCATCATCTTCCTCCTTCCACCTGCAACATCCCAGACTCTTTGCCACTGCGGCTCCTGC	200	279
A00202:1331:HH2V7DSX7:1:1109:3468:17268	GAACGGTAGTCTGGC	ACTGGCCGCTTGACGAACAAAAATTTCACATATTTAAGGTATGCAATGTGATTTTTGAAATACGGATATATTGTGCAATGATTACCACAATCATGCTAACATATCCATGGCCTTGCATACTTACCTTTGTGTTGTTATTGTTGAGCCCTTGCCTTTAATTGCTGTGTGACCCTGGACAAGTTACCCACTGCGGCTCCTGC	200	279
A00202:1331:HH2V7DSX7:1:1109:4444:17268	AGTCCAAAGGCTCGG	ACTGGCCGCTTGACGTCATTTGTATTCAACATAGTACTGGAAGTCCTAGCCAGAGCAATCAGAGAAGAGAAAGAAATAAAGGGCATCCAAATCGGTAAAGAGGAAGTCAAACCGTTGCTGTTTGCTGATGGTATGATTCTGTACCTAGAGAATCCTAAAGACTCCTCCAAAAAGCTCCTAGAACTCACTGCGGCTCCTGC	200	279
A00202:1331:HH2V7DSX7:1:1109:5602:17268	GGACTACTTTCGCCT	CTGGCCGCTTGACGGGTGGAAGCCCCAAGATCAGATGAGCCAGTTTACTGGTCTAGGTGATGCCAGCTGATTCATCAGAATTCAGAGTTTGAAAAATACCTTGAACACCAATCTTAGGTTTTATAATAGTGATATTATCCATAGGAGCAACTGGGGAGGTTAGAAATCTTGTGTCCTCCAGTTGCACTGCGGCTCCTGC	199	278
A00202:1331:HH2V7DSX7:1:1109:6831:17268	CAGCGACGGTAGAGT	ACTGGCCGCTTGACGGTCTGACCAAGGCTGCTGAGATTGGAGAACGGTTTCAGCGAGGGACCTCAAGCCTGTGCACTTTCTCATTGGAGAAGTTCTTATCTGAAGTATCAGTAGCAGTGATGTCCAGCGGGTGGCAGCTGGAGTGGATGGCTGAGGTAGAGTGTAGAAAACATGTATTGGCAATGCACTGCGGCTCCTGC	200	279
A00202:1331:HH2V7DSX7:1:1109:24966:16955	CCCTCACAACAGCGT	ACTGGCCGCTTGACGATCTTGACACGATGGTTGCTGCAGTGCACAGACACTGTGCAGCTCCTGTCTGCCGCATCCATCTGCAAGAGACAAATCCACAATTGCTGTAGAAACAAACCATAAAGCGTCTTTCGATGCAAGCACATTTAACTGAACGCTCCATGTTCCTGGTAATTGAATGAAGGGAACACTGCGGCTCCTGC	200	279
A00202:1331:HH2V7DSX7:1:1109:27136:16955	GGCTTTGGAAGATAT	ACTGGCCGCTTGACGGGAATTTCCTGGGTGATGGGAGTCTTTCGTTCTAATGAAGCTCCTGGGAGGAGAATGGTCACTAGAAAGAACAGATTAGAAGCTTGGGAATTTCAGTCCTACCCCCATCCTCTGGGAAGACCTGGAGGCTGGAGATTGAGTTAATGATCAGTGATGTTCAAGTAACAAAGCACTGCGGCTCCTGC	200	279
A00202:1331:HH2V7DSX7:1:1109:27263:16955	GCCTGATAGGAAAGT	ACTGGCCGCTTGACGAAAAAAGGTAACACTTTTAAGCCAATAAAGGAGATAAAATGGAACCATTAGAAAAAATTTAGTTAACCCAAAAGAAGGCAAGAATAGAGGAAGAAAATATGACAATAAGAAAGCTAATATACTAAATGTATTAATAAATGGCCTAAATGCTCCAATTAAAAGGCAAAGATCACTGCGGCTCCTGC	200	279
A00202:1331:HH2V7DSX7:1:1109:28275:16955	TCGGCACGCGTCTGT	ACTGGCCGCTTGACGTTTCTCCTGCAGGCAGAACTATGACTGCCAATACCCGATGTGATGAAGTACACTCTCATGTGGTTAGGGCTGCTTAGGAGGTGGTGAGTTCTCTGTCACTGGAGGTGTGCAAGCTGCGGCAGGTCAGACACCTGTCAGAGAGGTGGTACAAGGGACTCCAATCCTGGCTGCACTGCGGCTCCTGC	200	279
A00202:1331:HH2V7DSX7:1:1109:29306:16955	ACCGCCAAGAGGTCA	ACTGGCCGCTTGACGAATTAACTCAAAGTAGATCTTGTACTTAAATATAAAATGTAACCTGATGAAACTTTTAGATAAAACATAAGAGGAAACCTCAGAGATTGACAGCTGGGCAATACGTTCTTAGACTTGACACCAAAACAAATAATCTACAGAAGGACAAAGTAGTAAATTAGACTTCATCACACTGCGGCTCCTGC	200	279
A00202:1331:HH2V7DSX7:1:1109:31042:16955	GCCTTCGCCTGAACA	ACTGGCCGCTTGACGCAACATGGAGAAACCTCGTCTCTACTAAAAATACAGTATTAGCTAGGCATAGTGGCACATGCCTGTAATCCCAGCTACTTGGGAGGCTGAGACAGGAGAATCGCTTGAATCTGGGAGGTGGAGGTTGCAGCGAGCGGAGATCGTGCCATTGTACTTACTCCAACCTGGGCCACTGCGGCTCCTGC	200	279
A00202:1331:HH2V7DSX7:1:1109:31349:16955	AGCCATACCTCGCAA	ACTGGCCGCTTGACGCCACAGCTATCGGCGTGCAGGACCAGCCCTCCTGCCACCCATCTGCTTCCTCTCACTCTGTGCCTCTCCTGTGATATCGCCTCCATGCTGAGCCCACGGAGGAAGGCGGCACCCAGCACTCAGGGCTTCTGGGAGAGGGTGACTCACGAGAGCATCTGAACGGCCCAAGACACTGCGGCTCCTGC	200	279
A00202:1331:HH2V7DSX7:1:1109:32217:16955	TGGAATAAAGACAAG	ACTGGCCGCTTGACGTAGGATCTCGCGCAAGAAAGAATTCAGGGTGAGTCCGCAGAGTAAAGTGAAAGCAAGTTTATTAAGGAAGTGAAGGGGCCGGGCGCGGTGGCTCACGCCTGGAATCCCAGCACCTTGGGAGGCTGAAGCGGGTGGATCACCTGAGGTCAGGAGTTCGAGACCAGCTTGCCCACTGCGGCTCCTGC	200	279
A00202:1331:HH2V7DSX7:1:1109:3839:16971	TCGTTCAAGTGTGAA	ACTGGCCGCTTGACGGACATACCCAAGACTGGGTAATTTATAAAGAAAAAGATGTTTAATGGACTCACAGTTCCGCATGGCTAGGGCCGGGAGGAGGGATGCTCACAATCATGGCAGAAGGCAAAAGGCACATCTTACCTGGCAGCAGGCAAGAAAGAATGAGAATCAAGCTAACAGGGTTTCCCCACTGCGGCTCCTGC	200	279
A00202:1331:HH2V7DSX7:1:1109:4363:16971	TTCACTCCTTAATAT	ACTGGCCGCTTGACGTCTCCTGACCTCGTGATACGCCCGCCTCGGCCTTCCAAAGTGCTGAGATTACAGGCATGAGCCACTGCGCCGGGCCTCATTTGTACTATTTTCTAGATATTTTGCAGGTGTGGTTTTGAATTCCACTTAGATTCAAAACTTTTTTAGTAGAGAGTGTTAGGTTTTCCAGCCACTGCGGCTCTTGC	200	279
A00202:1331:HH2V7DSX7:1:1109:4725:16971	ACTGGGTGTGGACCT	ACTGGCCGCTTGACGAACCTAGACCTCACAGAGGACCAGGACAGAATGCTATCTGAATTATGCTGTCTCTCTGGGGCACTGCTGTCTCTTCATCTTTGAGGTTCTGTGCCACATGCTCATTTTTCTGGGCCATTTGCCCATGTACTTTGTTCTGGATAGGTTTGCTTTTTTAAATTTCACATGTACACTGCGGCTCCTGC	200	279
A00202:1331:HH2V7DSX7:1:1109:4743:16971	CCGGCGAAACAGGTA	ACTGGCCGCTTGACGTACAAAATGAGGACTATAGTTGATAATTGTGTATTGCTTTGGAGATGTTTGCTAAATGAGTAGACTGTAGCTGCTCTTGCCACACAAAATGTGAGTGCCACACACGATGTGAGATGATGGATATGTTAATTTACTTCACTATAGGAACCATTTTACTATCTATATGTAGTCACTGCGGCTCCTGC	200	279
A00202:1331:HH2V7DSX7:1:1109:6949:16971	AGTACCTACGTTGGA	ACTGGCCGCTTGACGAATTATAGCTCACCGCACCCTCAAACTCCCGGGTTCAAGCAGTCTTCCCATCTTGGCCTCCCAAAATGCTGGAATTGCAGGTGTAAGCCACCATGCTTAGCCCTTTTTAAAATTTCTAATGGTCTCATGGCTAACGACTGTCAGGAAGATAATTTTCAGATTTACTTATCCACTGCGGCTCCTGC	200	278
A00202:1331:HH2V7DSX7:1:1109:7202:16971	CCTGATTTTTCACAT	ACTGGCCGCTTGACGACAGAGGCATGATCATGGCTCACTGCAGCCTTGACCTCCCAGGCTTAAGCAATCCTCCCATCTCAGACTCCTGGAGTAGCTGAGTCAAGATAAAAATCAGTTTAGTCATCAGATGTACCATAACTTCCTTAATCATCCCTTTATTGATAGACATTTAGGGTGTTTACAATCACTGCGGCTCCTGC	200	279
A00202:1331:HH2V7DSX7:1:1109:8052:16971	GTTCAGATCTCTCCC	ACTGGCCGCTTGACGCATGGTGGCTCACGCCTGTAATCCCAGCACTTTGGGAGGCTGAGGCGGGTGGATCACGAGGTCAGGAGATCGAGACCATCCTGGTTAACAGGGTGAAACCCCATCTCTACTAAAACTGCAAAAAATTAGCCAGGCATGGTGGCACGTGCCTGTAGTCCCAGCTACCCAGGCACTGCGGCTCCTGC	200	279
A00202:1331:HH2V7DSX7:1:1109:10167:16971	TGGGGCAGAGTTTGA	ACTGGCCGCTTGACGCCTGTCTTGGAGTGACTGAGAATATAATTTTGTGTAGCATTCAGATTGGTGGCATAAAACAAAAGTACCAAGTTAAGTGACTTATTGGCTTTCAGGGACGTCACAGTTAACTATTTCTGCATACTGTCAGAGTTGAGAGTTGGTCTTCCATTTTTCTCTGATGCACATATCACTGCGGCTCCTGC	200	279
A00202:1331:HH2V7DSX7:1:1109:10276:16971	GGTGCTGATCTGCTG	ACTGGCCGCTTGACGATGATCTTCCAGCTACCCTATCTGTAGTATCTGATTTTAAAAAAATTTACTCTCCCTATCAATCTCATAGGTGTCTGATTTTTTAAAATTAAAATATCCTTGAGGCCTGGCTTTATAAGCTTCTCTTAACCCTTGAGGTCCTTTAGAATTTATTTGCTTTATGTTTTTCTCACTGCGGCTCCTGC	200	279
A00202:1331:HH2V7DSX7:1:1109:15248:16971	ACGGAAGTCTAAACG	ACTGGCCGCTTGACGAAGCCTGCACATGCCCAGAAAAAGGCTCCCAGGTAATAGTTTGACAAACACAATGCATTGGGAAAAAAATGATAAACTTGAGGATTCAGAAAAACAAGGGCACAGTTAGTTTCTAAAGAACAAAGTCACATTTGGAGGTTGCTGAGATAATTCCAGTTGCAATGCATTCCCACTGCGGCTCCTGC	200	279
A00202:1331:HH2V7DSX7:1:1109:15591:16971	ATCGCTCCCAGGGTT	ACTGGCCGCTTGACGATTTGCCTGTGGAATCCTCCCTACAACCCTAAGAGGTGGAGAGGAAGCCTTTCTTACAGATAAGGATGGAAATTGTAAAGATGCTCGAATTTGTTTCTAAAGCTAAGTAGAAACAAGAGTACCAAGAGGTCAGATTTTTCCAGCCCCCAAATCCTTGGCGTAAGTGTATACACTGCGGCTCCTGC	200	279
A00202:1331:HH2V7DSX7:1:1109:18430:16971	ATGCTCTGTTATGGC	ACTGGCCGCTTGACGGATATCAAGCAAAGGATTTAGAAATATTTAGAATGCTAAAATGTCAGTGCTGGAAATTGCCTTAAAGATCATCCAGTTCAACCTCATTTCTTGGATAAGTAACGTGGGGTGATGTGGCATGCCCAGTGTCACACAGCTAGGTTCCGGTTTATTCCCTTGTTTCCTTACTGCACTGCGGCTCCTGC	200	279
A00202:1331:HH2V7DSX7:1:1109:20229:17550	AGCGCAGACAGGCCC	ACTGGCCGCTTGACGTGGCTTTGAAAGATGTGAGTTGGCAAGTTCCTCACATAGAGTCATTGTATTCCACCGGGCCTTCAATTTAGTTTTTTCTGAGCTTCTTTGGAGCCTTTGATGTGTTTTTAAGAAAGCTGAATGCACAAGAGGATCTGTGACACTGACATGGCTGTGGTGTGCATACTGTGCACTGCGGCTCCTGC	200	279
A00202:1331:HH2V7DSX7:1:1109:22218:17550	ACTATATCATTATCA	ACTGGCCGCTTGACGTTTGGTCCGTCCAGATTATATTATTCCATTTAGTCCCCCCACATCCCTGTGAGATGGGTTTTGTTGTTATTCTCATAATATTAATTGGAATAACTTGAGGTTCTAAGAGGTTACAGTGCTTGCCCAGGGTCACCCAGCTGGTCAGGGGCAGAGTCTGAACTTGAACCCTACACTGCGGCTCCTGC	200	278
A00202:1331:HH2V7DSX7:1:1109:24316:17550	GACCTCGAGTGTGGG	ACTGGCCGCTTGACGAAGGAGTGGCAGTGCCTGAGAAGAAGACATGTGGAATTCACAACTGGCCTTGACAGAACACTTGGGCCAGAAGGCAGGCACCAGCAAAGGCAATGGAGGCAGGATAGAGGATTCTCTCCAAAGCAAGATTCCCTATTGCAGCAGGCAGTGGTCACTACAGCAGTTGGCCACACTGCGGCTCCTGC	200	279
A00202:1331:HH2V7DSX7:1:1109:25870:17550	AGCCAGCGGGAAGTT	ACTGGCCGCTTGACGTACAAGAACAAATTTCCCCATGAAATGCCGGGTACAGTGTACACAGCTGGGCCCACCACACACACCGCAGCAAGGGCCAGGAAAGGGCCTGGCTGAGATAGGGCACAAGCCAGCCTTCCTCATCCTGGGGCCAGTTGGTTTTGTAGTTGTTGGAGGAGGGGAAGGGAGTTCACTGCGGCTCCTGC	200	279
A00202:1331:HH2V7DSX7:1:1109:27498:17550	AATTTTTTCGAAACC	ACTGGCCGCTTGACGCAGGGTCCCCACGATCAGCCGCAGTCTCTCTAACACTGCAGGTGGTGCCAAGAGGCAGGCATGCTCCCAGCACAAGGGACGGTGGCGCAGAAGAATACAGAGAAGCTCACAAAACATGCCGGCATGGGCTCAGGAGAGCTACGGGGGTAGTGGTGGTACTGCTCCCTGGTCACTGCGGCTCCTGC	200	279
A00202:1331:HH2V7DSX7:1:1109:29451:17550	TTGGCGCGCTGTAAT	ACTGGCCGCTTGACGCCTGACCAACATGGAGAAACCCCGTCTCTACTAAAAATACAAAATTAGCTGGAGTGGTGGTGCATGCCTGTAATCCCAGCTACTCGGGAGGCTGAGGCAGGAGAATCGCTTGAACCTGGGAGGCGAACGAAGGTTGCGTTGAGTTGAGATCGCGCCATTGCACTCCAGCCCACTGCGGCTCCTGC	200	279
A00202:1331:HH2V7DSX7:1:1109:31186:17550	GAAATAACGAAAACA	ACTGGCCGCTTGACGCTGGGACTACAGGTGCCCGCCACCACACCTAGCTAATTTTTTGTATTTTTAGTAGAGACGGGGTTTCATCATGTTAGCCAGGATGGTCTCGATCTCCTGACCTCCCAAAGTGGTGGGATTACAGGTGTGAGCCACTGCGCCCGGCTGGATGACTCTTGAGACAACACCAACACTGCGGCTCCTGC	200	279
A00202:1331:HH2V7DSX7:1:1109:31566:17550	GCCTCGCCACATACT	ACTGGCCGCTTGACGGCCCCTCAGCCCTTGTCTCAAGTAGCAGCTGTGAAACAGGAATCCAAAGACCTCTGTCCATGTTCAGTGGTGCCCCTGATTAGCGGTGTGGACAAGAAGCTGAACTCCTTTGGGTCTCAGTGGCCTCATATGTTAGGAACTCAGTTATCTCTGAGCACTCTTTTCACTCTCACTGCGGCTCCTGC	200	279
A00202:1331:HH2V7DSX7:1:1109:6569:17566	CATGGCATCCTGCAG	ACTGGCCGCTTGACGATGTTGGTCAGGCTAGTCTCGAACTCCTGACCTCAGGTGATCCACCCACCTAGGCCTCCCAAGGTGCTGGGATGGCAGGCGTGAGCAACTACCCCTGGCTCCCACCCACTTTTTTGAGACAGGGTCTCACTCTGTCACCCAGGCTGGAGTGTGGTGGCATAATCATAGCACACTGCGGCTCCTGC	200	279
A00202:1331:HH2V7DSX7:1:1109:7346:17566	ATGACCCGGAAAGGA	ACTGGCCGCTTGACGTTCAGAGCACTGGGGCAGCTTTTTCTCCACTGCCCACGGTCTGGAGGAGAGGGGGCTGTGAGCCATAGCAGCCAGAGCCCCCAGTACCTGGGGAATGGGCGCCCCAGCCAATAAAGGAGATCTGGCAGGGAACCAACAGCATCTACCACCTTTAGCGAGGCTTCAGGGTACACTGCGGCTCCTGC	200	279
A00202:1331:HH2V7DSX7:1:1109:8269:17566	TTAATGTTCACAACC	ACTGGCCGCTTGACGCTCATTCCGCTGGTCTGGCTGTGCAGAGGAGAGGAGGAGCCAGAAACCCGCATCCCCTGGTCAGACTCCCCTGACCCCTCTCAGTTCTTCACACTCTCCAGGGCCCCTTTCCCAGTGCACCAAGAATAACAATGAAACCTGCAAGCCTATGAAGATGGGAGACTCTCCATCACTGCGGCTCCTGC	200	279
A00202:1331:HH2V7DSX7:1:1109:10782:17566	CAGTCAGTAGAGAAA	ACTGGCCGCTTGACGGAAGAGGGGGAGCCAACAGAGGACTCTGGGGAAACCATTATGTGTTTCCCCAGAGAAAACCAGGGCACTAGGGGCCATGGAAGCCAGAAAAGAAGCTGAGGCAAGCAGGTGGGAGTGGCTGATGTTGGAAGCTGCCTGGGGGATGAAGAGGGGCGAAAGAGAGAGAAGTGCACTGCGGCTCCTGC	200	279
A00202:1331:HH2V7DSX7:1:1109:13819:17566	GGCGGAGCCATCGGT	ACTGGCCGCTTGACGCAAGGTTGATATTTTATACTACTGTAAATGCTGTTTTAGAGTTATAATTTTGAGGGGAGGAGCCAAGATGGCCAAATAGGAACAGCCCCAGTCTACAGCTCCCAGCGTGAGCGATGCAGAAGACAGGTGATTTCTGCATTTCTAACTGAGGTACCGGGTTCATCTCACTGCACTGCGGCTCCTGC	200	279
A00202:1331:HH2V7DSX7:1:1109:16477:17566	AGACCCGTGTGGTAC	ACTGGCCGCTTGACGAGTTTTAATTATTGCATTCCAATTTTTGGCTTTTATTTCTTTTACTTGTCTTGTTGTACTAGTTGAAACTGCAATACAGTTAAACAAAAGTGAGAGCAGACGTCCTCGCCTTGTTCCCAATCTTAGAGGAGATGCCTTCGGTCTCTCACCATTACATACGATGTTAGCCACACTGCGGCTCCTGC	200	279
A00202:1331:HH2V7DSX7:1:1109:19190:17566	TCTGTCGGTAAGTGG	ACTGGCCGCTTGACGTTTATAAAGAAAAGAGGTTTAACTTACTCACAGTTCTGCATGGCCGGGGAGGTCTAAGGAAACTTAAAATAATGGTGAAAGGTGGAGGGAAAGCAAGGCACATCATACAAGGTGGCAGAGGAGGGAGAGGGCAAGGGGTGAATTGCCAAACACTTTTAAACCAATAGATCCACTGCGGCTCCTGC	200	279
A00202:1331:HH2V7DSX7:1:1109:19533:17566	ATGACGTAGCAGTGG	ACTGGCCGCTTGACGACTGGTGCTTGAAGACAGTTCTGAGCCATAAAATCAATTGTGATTTTATGATCTCCCAGAAGCCAACAATCATACTACCTTACAGCTGGGGTAAAGAGCAAATAACAGGTGATACATGGGAACAGGAAACTCTTAACAGCTCTCTTCCTAGGTTTATTCTGAAAGGATGACACTGCGGCTCCTGC	200	279
A00202:1331:HH2V7DSX7:1:1109:21016:17566	TGAGGGGCTTATAGC	ACTGGCCGCTTGACGTCAATAAACTTCTAAGTTACTCAGCCTCAGATGTTTCTTTGTAGCAATGCAAAATGGACCAAGACAGATGTTCTACCTGTATGTGGACCTGGTGCTTAAAAAGGATTATTATGGAGTGTTCAGTGATACTGCTGGAGGTGTGAAAATCAGCTTGCATACTACCTTTGTCCCACTGCGGCTCCTGC	200	279
A00202:1331:HH2V7DSX7:1:1109:23854:17566	AGCAGAAAACATAGC	ACTGGCCGCTTGACGGGCTTGGCCATGTCTGAAGAAAGGCCGAGTTGTCATTACAAATCCAACCTTGCATCTTCCTTACACACCAACACTCCTGGGTGGACCCCTTCCCAGCTCTCTAGTCACATGCAAAAATTCGCAGCCCTGCAGCCGCCTGGAAAACCTGCCTCCCTGCTGGCCTTGGCTGGCACTGCGGCTCCTGC	200	278
A00202:1331:HH2V7DSX7:1:1109:24270:17566	ACGCGAGTGTGCGCC	ACTGGCCGCTTGACGTTATTTATTTTTGAGACAGAGTCTCACTCTGAGACCCAGGCTGGAGTACAGTGGTGCAATTTCAGCTTACTACATCTTCCGCCTACTGGGTTCAAGTGATTTTGTGCCTCAGCCTCCTGAGTAGCTGGGATTACAGGCATGCACTACCACACCTGGCTAATTTTTGTTTACACTGCGGCTCCTGC	200	279
A00202:1331:HH2V7DSX7:1:1109:24650:17566	CAGGAACGCGTTGAT	ACTGGCCGCTTGACGTGGTGTACTCCTGAGGTCCCAGCTACTGGAAAGGCTGAGGTGGGAGGATTGCTGGAGCCCAGGAGGTAAAAGCTGCAGAGAGCCGTGATTGTGTCACTGCACTCTAGCCTGGGCCACAGAGGAGAAAGTCTCAAAAAAAAAAAAAAAAAAATGTGCAAAGTGAAAAAACCCACTGCGGCTCCTGC	200	279
A00202:1331:HH2V7DSX7:1:1109:27525:17566	TGCCTATATACCAAG	ACTGGCCGCTTGACGGCAGTGAGCTGAGATCGTGCAAGTGCACTCCAGCCTGGGTGAGAGAGTGAGACTCTGTCTCAAAAATAAAATAAAATAAAATAAGTGCTGGGGAGAGGAAGAGGGGAGGAAGACTCATTTGATGTTATTTTATCATCAGTGATAAGGGCTACACTGATTGCTGGGGTTACCACTGCGGCTCCTGC	200	279
A00202:1331:HH2V7DSX7:1:1109:27905:17566	GACAGCTGTGAGTGG	ACTGGCCGCTTGACGAGGTTGTGGGTTTACCGTAATGAGGGCAAGGAACACCTGGCCCACCCAGGGCGGAAAACCGCTTAAGGCTTTCTTAAACCACAATCAATAGCATGAGCGATCTGTGCCTTAAGGACATGTTCCTGCTGCAGATAACTAGCCAGACCCATCCCTTTATTTCCCGTAAGAAACACTGCGGCTCCTGC	200	279
A00202:1331:HH2V7DSX7:1:1109:27923:17566	TATCGGGTGCGGCCA	ACTGGCCGCTTGACGGAGGGTCTGTGGCTTCATTCTTGGAGTCAGCAAGACCAAGAACCCACCAATCTGGACACAGGATGTGTTATACAAAACTTATAGAAGGCTATTACTTTGGACTGACTTCCTACACCAGGCCCAACAAACTAAACCAAAATGGAGTCACTCATGCTAAAGTTTTACGTGATCACTGCGGCTCCTGC	200	279
A00202:1331:HH2V7DSX7:1:1109:28465:17566	TCGGCACAGTAAGGA	ACTGGCCGCTTGACGTTAAAGTGAATAAAAATTATTGAAGTATTCTTGTTCCTTAAAGTCCACCAGTGAGGGATTTGTTAAACAGATTATAATTAAGACACATCCATATGATGGAAGCCTATGCAGCCATCAAAAAGAATGTGGCAGCTCTACGGCCAGGCACAGTGGCTCATACCTGTAATTCCCACTGCGGCTCCTGC	200	279
A00202:1331:HH2V7DSX7:1:1109:28971:17566	TAGCGTATGTTTGTA	ACTGGCCGCTTGACGCCTACAAACAGAATAGCTTGCATACTGCCATCATCTTGTTTTTATTTTGGTATTCGTACATTTATAATACTGGGTTGGAAATGTATTATATTTGACTGTTCACAATGAAGGGTAAATTTAGGATAAAGACATTTGAAACTGGTTGTTTTACTTTCACACACTAGTGAAATCACTGCGGCTCCTGC	200	279
A00202:1331:HH2V7DSX7:1:1109:29297:17566	CTACCGTATGGCCAG	ACTGGCCGCTTGACGAGTGGTTTCAGTTATGATACACCGGAGTACTACATGGGGGGAAGCTCAAGACAGAAAATACAACTCAACACAAGAGCCTTTCTTGAAATGGAAATTTTCTGGCATGAGTTTCTAATCCCTGCCAGCTTCACTTTCTTCTAAAGCAGGGCTTTGGAGAAACATTACTCCATCACTGCGGCTCCTGC	200	279
A00202:1331:HH2V7DSX7:1:1109:29803:17566	TCTAAGTTTCGCTTC	ACTGGCCGCTTGACGGACATGGACCCATGCATGTGCATACACATACGTATGCATGTACACACACTAGACACATGTACATGTGCACACCATACAGACATGGACCTGCACGTGTATACACATGCACACAGGTACATCATGTGAAGGTGCAAATACACGTACACAATCACAGGCACCCACACGGATGTCACTGCGGCTCCTGC	200	279
A00202:1331:HH2V7DSX7:1:1109:30382:17566	TTCGTTGATTTCATC	ACTGGCCGCTTGACGAGGAATGAGTGATAGAATGGCAAAGCGTGGGGCATCGTCACACTATACTTGTTCCAATAACTCATTTCTGGCTATATGATCCTTTAATCAAATTAAGAAGATATCGTGAAAAAACTGGAATAAGAGTCAGTCAGAACAAGACATCTGAGTGGAAACAAGACACTTGCATACACTGCGGCTCCTGC	200	279
A00202:1331:HH2V7DSX7:1:1109:31213:17566	AACGGCGCACAGTCC	ACTGGCCGCTTGACGGACCCCCATCTCCACCAAAAATACAAAAATTAGCCAGGCATGGTGTTATGTACCTGTACTCTGAATTACCGGTGAGAATGAGGTAGGAGGATGCTCCGAGCCTGAGAGCTTGAGGCTGCCACGATCATGCCACTGCCCTCCGCTCTGGGCAACAGAGTAAGACCGAGTCTCACTGCGGCTCCTGC	200	279
A00202:1331:HH2V7DSX7:1:1109:2672:17581	TCCGGTAGCAGTACC	ACTGGCCGCTTGACGAGCCTCAGGCCTGCCCGAAATTTAGTCATATGAGATGACATTTATGGGGCATTGAGGATAACGATATCACCCATTCTCTCAAACTTTGTATTGTTGTGTATCTACAGTGCCAGACCCCAGGGTTAGATTCTGGGAATATAAAAACAAGGGGCCATTGAAGGTTATAGGCTCACTGCGGCTCCTGC	200	279
A00202:1331:HH2V7DSX7:1:1109:3396:17581	GGTTCTGTGTGTTGC	ACTGGCCGCTTGACGGTTTTCTTTTTTTGCTGTGTGCTTGCTTAGCTATGGTATCATGGTGATGCTGGCTTTGTAGAATGAGTTAATGAGGACTCCCTCTTTCTCGATTTTTGGAACAGCTTCAGTAAGATTGATACCAGTTCTTCTTTGTATGTCTGGTAGAATTTGGCTGTGAATCTGTCTGGCACTGCGGCTCCTGC	200	279
A00202:1331:HH2V7DSX7:1:1109:3974:17581	GTATAAAAACTTTAA	ACTGGCCGCTTGACGGGGAAGACCTTTTAATATTGCCCCATGAGTCCCTGAGGCTTTGTTTTTTGTTTTTTTTTATTTTTTATTTTTGATATTGAGTCAAGCACTGTTGCCCCTACTTGAGTGCAAATGCGCTATCTCGGCTCACTGCAAGCTCCGCCTCCCGGGTTCATGCCATTCTTCTGCCTCACTGCGGCTCCTGC	200	279
A00202:1331:HH2V7DSX7:1:1109:4336:17581	ATAGGTATGGGACAT	ACTGGCCGCTTGACGGGCTGGTCTTGAGCTCCTGACCTCGTGATCCACCCACCTCGGCCTCCCAAAGTGTTGGGATTATAGGCGTGAGCCACCGTGCCCGGCCTACAAGTTTTGTTTTTTAAGAGATAGGATCTTGCTCTGTTGCTCGGGCTGGAGTACAGTGGCCTGATCATAGCTCACTGCAGCACTGCGGCTCCTGC	200	278
A00202:1331:HH2V7DSX7:1:1109:5168:17581	GATATCCATAAACAG	ACTGGCCGCTTGACGACATTCATTCATTTACTAAACATTGATCAAAGGCCTGACACTGTTCTTTCCTGGCACTGGGAATAGAGTAGTGAACAGAAACAAAAGCCCCCACCGCATGGAACTTCATTCTCATTGGGGAGACAGAACATAGCAGAAGGCAGTAAATACAGCGGAGAGAAACAAAGCAACACTGCGGCTCCTGC	200	279
A00202:1331:HH2V7DSX7:1:1109:5294:17581	CATGGGACTGTAAGA	ACTGGCCGCTTGACGCCCAGGCATCTCCATTCTTAACCAGCTCTTAGCTGCTGCTGCTGCTATGTAGCTAGCATAGTGAACTGGTAGGTGATGTGGAGACAGTGGGGTTTTGAAAGATGTTCTGAGGTGCCTTTCAGCCTAAGTTGAGGACAGGATGCTCCCAGCTGTCTCTCAGAAGGGCAAGGCACTGCGGCTCCTGC	200	279
A00202:1331:HH2V7DSX7:1:1109:7337:17581	TGACTCTGGGCGGGC	ACTGGCCGCTTGACGTGGGCAGCCCTGTGTTCAGCTATATGTTCTCTCACGTTAGAAAGAGAGCAGTCTGTGCCTTTCTTTCCAAACCCTTCTCCCAAGGGAGACAACCCCAGATCAACTTCAGAGTCCAGAATCTCTGGGTGATGTATGTTTCAGGAACCTTTAGTTTAAGACAGAGAAAGTCACACTGCGGCTCCTGC	200	279
A00202:1331:HH2V7DSX7:1:1109:8296:17581	GTCCAGAGGGATTTA	ACTGGCCGCTTGACGTTAGCTGCTTCCCTGAGACCTGCCCAGAGTGTAGGATCATCAAGACCTGGGCCCCCGTACCCCGCTCAGAGCCCTGGTGGGTGGTTGGTGCCCAGGCAGGCAGTGTCTGCTGTTAGAGGAGAGTGCATAGCTCTCCCTTTATTGAACGTGTGTATTTGCCTCCTGCTGCACACTGCGGCTCCTGC	200	279
A00202:1331:HH2V7DSX7:1:1109:8495:17581	TCAATGTAGGTAACT	ACTGGCCGCTTGACGTTAGCTGCTTCCCTGAGACCTGCCCAGAGTGTAGGATCATCAAGACCAGGGCCCCCGTACCCCGCACCGAGCCCGGGTGGGTGGTTGGTGCCCAGGCAGGCAGTGTCTGCTGTTAGAGGAGAGTGCATAGCTCTCCCTTTATTGAACGTGTGTATTTGCCTCCTGCTGCACACTGCGGCTCCTGC	200	279
A00202:1331:HH2V7DSX7:1:1109:8657:17581	GTGGACGAATGGGGC	ACTGGCCGCTTGACGGACCACAAATGGAGTAAACTGTTCTGTTGATCTTTTTTTCTGCTAGTTTGCTGATAACATATTTCAGTTTGAAATATGATTGGACCTTTTGATGTAAGAGTTGGGACTTAACCAGGGAAAAATTTATATAACCTGATCTGGATTTCATCATATTCAGTGAGTTTGTGAAACACTGCGGCTCCTGC	200	279
A00202:1331:HH2V7DSX7:1:1109:9164:17581	ATAATAAGTGACTTT	ACTGGCCGCTTGACGCACTTCGGAAGGCCAAGGTGGGAGGATCTCTTGAGCCCAGAATTTCAAGAACAGCCTGGGCAACCTAGTGAGGTCCCATCTCTACAAAAAGTATTAAAAATTAGCTGGGTATGGCGGCATATGCCTGTAGTCTCAGCTGCTTGGGAGGCTGAGGGAGGAGTATCACTTGACACTGCGGCTCCTGC	200	279
A00202:1331:HH2V7DSX7:1:1109:9290:17581	GTGAAATCCTTTGAT	ACTGGCCGCTTGACGCTGGGATTACAGGCACATGCCACTGGGTCCGGGTAATGTTTGTATTTTCAGTAGAGACGAGGTTTTGCCCTGTTGACCAGGTTGGTCTTGAACTCCTGACCTCAGGTGATCCACCCGCCTCAGCATCCCATACTGCTGGGATTACAGGCGTGAGCCACCACACCCAGCCCCACTGCGGCTCCTGC	200	279
A00202:1331:HH2V7DSX7:1:1109:10990:17581	GAATTCACAGGTAGC	ACTGGCCGCTTGACGTCCCGGGTTCAGGCGATTCTCCTGCCTCAGCCTCCTGAGTAGCTGGGATTACAGACGTGTGCCACCACGCCCAGCTAAGTTTTGTATTTTTAGTAGAGATGGGGGTTTAACCATGTTGGTCAGGCTGGTCTCGAACTCCTGACCTCGTGATCAGCCCACCTTGGCCTCCCCACTGCGGCTCCTGC	200	278
A00202:1331:HH2V7DSX7:1:1109:11713:17581	CGGGAAGCGCTCCGC	ACTGGCCGCTTGACGGACCCAGAGACCTTGTCCCCCCACTGTCGGGCTTAGGACAGGCCAGGGTCACCCTCAGCAGAACCTGGGGCCAGCGCCGCAGGGCCCCCTGGTTTGGAAAGCCTGTTCCTCAGCTCTGTCCCAGCGGGCACTTAGCTGAGGATACCCTTGATGCTGCTCCATGCACACCTCACTGCGGCTCCTGC	200	279
A00202:1331:HH2V7DSX7:1:1109:15600:17581	ATCGTAGTCCTCAGA	ACTGGCCGCTTGACGGGTGTGAGTTTTTGGGAAAGAGCCGATTTTAGTTGAAAAATAAGATGAAAAACTACAAAGCACACCGTCGTATGCTTTATCCCAGCCAATCTCAAAACCCGCCAGGCAGTTATATGTCTGGGATTTCCTCTGCTTTTTCAAATAAAATGTCTCAGGTCTGCCTGATGTAGCACTGCGGCTCCTGC	200	279
A00202:1331:HH2V7DSX7:1:1109:17589:17581	TGCTGCGGCACCGTC	ACTGGCCGCTTGACGCAAGGAAACGAAGGGACAGAGAAGAGAGTTGGTCACCCTGGTTGGGAGACCAGAGATGCCTCCTCAGAGGAGTTTCTAGGAGAGGATCAGGGTTGGAGCAGGTGTGGGATTTCAAAGCACAGCCATCTGGAATGTGCACTCAGAAAGAAGAAAACCTCAGGGGACAAGGACACTGCGGCTCCTGT	200	279
A00202:1331:HH2V7DSX7:1:1109:19036:17581	CTCTGGACTAACAAT	ACTGGCCGCTTGACGGCAACCTCCGCCCCCGGGTTCAAGAGATTCTCCTGCCTCAGCCTGCCAAGCAGCTGGGACTACAGGCGCCGCCACCATGCCCAGCTAATTTTTATATTTTTAGTAGAGTCGGGTTTTCACCGTGTTGACCAGGCTGGTCTCGAACTCCTGACCTCATGTGATCCCACTGCGGCTCCTGC	194	273
A00202:1331:HH2V7DSX7:1:1109:20717:17581	AAACTTATCCCCTAT	ACTGGCCGCTTGACGATGTAAACAGAAGCAGACCCTGCCAACAGAGACTATGGGCTTTATATCTCTGGGACTTCTTCTCTGATGCCCACATATCGAAAGCAGAGGAGGCCTTTATATTCATATAAAATGAAGAATTGGAATTGAGATCCCTACATAACGTCTGAACTCATACATGGCTGATCGTTCACTGCGGCTCCTGC	200	279
A00202:1331:HH2V7DSX7:1:1109:21423:17581	CGAAATAAAGTGTCC	ACTGGCCGCTTGACGTAGACTTGGAAAGAGCTGTGACAGCACAATTAGAGACACCTAGAAAAATTCGGTATCCCCCTTACCGTGGGGGATACGTTCTAAAACCCCCAGTGGATGCCTGAAGACACAGATAGTACTAAACATGCAAGTGTACTATGCATGAATTTCTTTTTCCTTCTTCACAATTTCACTGCGGCTCCTGC	200	279
A00202:1331:HH2V7DSX7:1:1109:22544:17581	ATTAGCAGAAAGTCT	ACTGGCCGCTTGACGCACCACATTGCCCCCTCCCCACCCCACACAATTTAATAAGGCGTGGCAAATGTGCAATTCTGTGTGCCTTACCAGCAAGTTATGGCTAGTTAGAAACCAGTACCCCCAAAAGCAGTTCTTCCCCATCCCCCCTCTTCCAGCCCCCTGGAACCCACCAATCTGCCTTCTGTCACTGCGGCTCCTGC	200	279
A00202:1331:HH2V7DSX7:1:1109:23086:17581	CCAAGAAGACCGAAA	ACTGGCCGCTTGACGTCTGTCACCCAGGCTGGAGTGCAGTGGCACAGTCTTAGCTCACTGCAACCTCAGCCCCCCAGGTTCAAGTGATTTCATGTCTCAGCCTCCCCAGTAGCTGGGATTACATGTGTGTGCCAATAAGCCTGACTAGTTTTTGTATTTTTAGTAGAGACGGGGTTTCACCATGTCACTGCGGCTCCTGC	200	279
A00202:1331:HH2V7DSX7:1:1109:23538:17581	ATGTCCTAAGACGGA	ACTGGCCGCTTGACGAAGTGACGCTAATAAAGAGATAATATTGAATCCATTCTAATCTATGGGGGAAAAGTAAACCCACTTGCAGATTTTGCTATTTCATATTTAGTAACATGCTTCTTGAGACAAACCAGTCTGTGGATGCTCCAACACTGTCTTCAGCCCCTGGCCCTGCACACCCTCGGGACCACTGCGGCTCCTGC	200	278
A00202:1331:HH2V7DSX7:1:1109:25310:17581	GAACTAGACCAAGAA	ACTGGCCGCTTGACGGAGTTCACACTTCCCTGGAGGAAGCCTATGAAGCCAGACCCACCTGGGCCCTCAGAAAGGCCCCTGGAGTCAGAATGCTTGGATTCAGTCCCTGCTCCTCTCTGAGCCTTGGTTTTCTCATCAGTAATGGAACAGACCTTTGAGCTCTCATCAAGAGCTTGTAGCTAATACACTGCGGCTCCTGC	200	279
A00202:1331:HH2V7DSX7:1:1109:26051:17581	CCTACGCGGAGTCCT	ACTGGCCGCTTGACGAACAGGTCAGTTGACTGGCGGCTATAAACCTAACCCCCAAATCTATGTCAAGCTCATCGAGGAGTGCACCGACCTGCAGAAAGAGGGCGAGTTCTCCACCTGCTTCACAGAACTACAGAGAGACTTCCTGAAGCAGCGCCCCACCAAGCTCAAGAGCCTCATCCGCCTAGCACTGCGGGCTCCTGC	201	280
A00202:1331:HH2V7DSX7:1:1109:27317:17581	TCTTCATTGGGTCCC	ACTGGCCGCTTGACGTTCAGAGCCTGTTGTTGGTCTATTCAGGGATTCAACTTCTTCCTAGTTTAGTCTTGGGAGGGTGTATGTTTCCAGGGATTTATACATTTCTTCTAGATTTTCTAGTTTATTTGCGTAGAGGTGTTTATAGTATTCTCTGACAGTAGTTTGTATTTCTGTGGGATTGGTGGCACTGCGGCTCCTGC	200	279
A00202:1331:HH2V7DSX7:1:1109:27407:17581	CGAGGCTATCGGAAT	ACTGGCCGCTTGACGGAAACTTCCTGGTCTGTTCTGTTTCACTCTGACCACCAGTGCATGCAGCCCCTGTCACGTACCTCTTGCTTGCTCAGTTGATCATGACCCTCTCTCACGGACCCCCATAGAGTTGTGAGCCCTTAAAAGGGACAAGAATTGCTCACTTGGGGAGCTTGGCTCTTGAGACACACTGCGGCTCCTGC	200	278
A00202:1331:HH2V7DSX7:1:1109:30083:17581	GGGACGCTCAGTCAT	ACTGGCCGCTTGACGCACACTTGTAATCCTAATACTTTGGGAGGCTAAGACAGGGAGATTGCTTGAAATGAAGAGTTTGAGACCAGCCCAGACTATAATCCTGGGCAACAAAATGAGATCCCCGTCTCCACAAAACAAAATTTAAAATTAGGGGCCAGGTTGTGGCAGCTCACACGTATAATTCCCACTGCGGCTCCTGC	200	279
A00202:1331:HH2V7DSX7:1:1109:30644:17581	GTATAATCAGTTCTA	ACTGGCCGCTTGACGAAGGCAGGGTCTGTGGGAGCCAGGGCTGTGAGGTTGGAGCTGAGGTGTTTGAGTCCAGCTGGACTTAAAAGATGACCTAAGATCGGCTGGCAGACATTTTCCAAAGAAGGCCAGGCAGTATATATTTTAGGCTTCACGGGTCATAACGTCACAACTACTCACCTCTGCGACACTGCGGCTCCTGC	200	279
A00202:1331:HH2V7DSX7:1:1109:31656:17581	CCTTGCGATTCATGT	ACTGGCCGCTTGACGTCTAAAATAAAAACCGATTGGCTAATAATTTATTCTCAAATAAGGAAGGAGCATAGGCTGTGAGCTGGAACATGCCTATGAGCATGTGAGCACAGATATCTTGGTTAAGGTACAAGGACATGGAATGTACTACGTGCCTTGAGCATGTCTAACAGCTACCTAGGATAGGGCACTGCGGCTCCTGC	200	279
A00202:1331:HH2V7DSX7:1:1109:3224:17597	GGTGGGGGCGCCCCC	ACTGGCCGCTTGACGTCATGCTCTGTCACCTAGGCTGGAATGCAGTGGCACAATCTCAGCTCACAGCAACCTCCACCTCCTGGGTTCAAGAACTTCTCCTCCCTCAGCCTCCCGAGTAACTGTGATTACAGGCATCCACCACCACACCTGGCTAAGTTTTGTATTTTTAGTAGAGACACGGTTTCCACTGCGGCTCCTGC	200	278
A00202:1331:HH2V7DSX7:1:1109:4291:17597	TCGAGTTACACTTAA	ACTGGCCGCTTGACGCAACAGTGATAATTAACTTGGAAATCTTCAGCTTTAATTTCAAAATAGAAAGGAGTTCATTAATACAATGAAGAGTCTTATCTTTCCCACGGGGCTGGAGGTCAGGCCCATCTACTCTGTGATGAGCTGCAGTCTCTGTATATGTGCTTCTCTTTTTCAAGCCTCGGAGTCACTGCGGCTCCTGC	200	279
A00202:1331:HH2V7DSX7:1:1109:6768:17597	ACTGTAAAATAGGTC	ACTGGCCGCTTGACGTGGTTACCAGAAGCTTCTCTCATTCCAGGAAGAATCTGCTTTCTGGGCTATAGAACGGGCTTTAAAATCAGCAGGAACCAGACATGTTGAAGCAGAGACGAGTGAGGGGCACAAAGAACCTATGATTATTTTCAAAGCATCCTGGGAAATTCCAGGAAAGATTCTGGAGTCACTGCGGCTCCTGC	200	279
A00202:1331:HH2V7DSX7:1:1109:8540:17597	TGCCCGGATATTTAA	ACTGGCCGCTTGACGAACTCAACATCTAAGAAGAAATGAATAGGGATCAGTTCCAAGAAGAGATAAAGGGGTATGTATGCTTCTCTGAATTCCTATAAGGAAAAGAGCTCTTGTATCCTAGGGGAGAAGAAGATGTGGCAGCTGTTTCTGTCTCCCTAGACACTTTCACAACTGTCATGCCTTCTCACTGCGGCTCCTGC	200	279
A00202:1331:HH2V7DSX7:1:1109:9534:17597	ATTGCGACGTTTAAG	ACTGGCCGCTTGACGTGACTACAAAATAGATCTGTACTTTGCCAAAGTCTTCAAATGACAAAGCTGGACTGAAGCACTCAGCACATGCTCTTACAGTGCAAGATGCCGGACCCACAGGGAGCAAGGTCTATCCATTTATTGAGCTGCCCAGCAAGCTCACAACTCATCCATCCAGCACTCACATACACTGCGGCTCCTGC	200	279
A00202:1331:HH2V7DSX7:1:1109:12011:17597	GCTAATAAGCAAGAT	ACTGGCCGCTTGACGCCTGCTCCCCCTGAGGACCCACCAGTGCCAGGATGGACACGAACTGGACCCCCCGCCTGATAAGGGGGGCAGGGCACCTTGAGGGGCAACTGAGAGCAGCTGGGGCCAGCAGGTCCTAAGGTCGGGGCCAGCAGGTCCTGAGGTCAAGCCCAGCTCTGTCCCGTGCCCCACACTGCGGCTCCTGC	200	279
A00202:1331:HH2V7DSX7:1:1109:14163:17597	CTAGGTGCACAGCTC	ACTGGCCGCTTGACGTGCCTGAGAAGTGATTAAAATACCTGTGAGCACCAACACTATTGTCGTTAATGAAAACAGTGGCCAGCTTTCCCCACCCCCAAGCGCTCCCCACAACCCAAATAAAAAAATTGAACATTTTTGGGTCCAAGTTTCACAGATGTTAAGCATTTTGTGATATTACTTAGGGGCACTGCGGCTCCTGC	200	279
A00202:1331:HH2V7DSX7:1:1109:16369:17597	AACGCAACCTTATAT	ACTGGCCGCTTGACGTTCCAATGGCTACCTTCTACCTCCATCTTCTTCCTGCCTTGTCAAACCAGTAGAGGTTGTGACAGAGGCTGAAGGTACAGGCACAATATTTACCAAATTACTTGGCAGCTGGGTATGTCCACGTGACCCAATTCTGTCCAGGGGACCCAGGGAAATCTGCTGGGATATCCCACTGCGGCTCCTGC	200	279
A00202:1331:HH2V7DSX7:1:1109:16875:17597	CGTAGTTAAATGGTG	ACTGGCCGCTTGACGTGCTGGGCTCGGGCTGGGGAAGGCTAGAAGCTGGAGGATACTCGCCAGGAGTTGGGGAAGGCAGTGGGGCAGCGGGGCCAGGCGCGGCACTGGCCACTCCGAAGGCCAGCAGTGCGGTCTGCAGTGGCTCTCTCTCCCGGCACTTGGGCCTCCGCTTAACAGTGTCTGATCACTGCGGCTCCTGC	200	279
A00202:1331:HH2V7DSX7:1:1109:18973:17597	AGCTTAGGCAATCTA	ACTGGCCGCTTGACGTAGAGGACGTATCTGGAGAATTTTGAGTAGGAAAGGAGATTGAGGGAAGCTGCCATGTGAATGTTTGTGTTTATGTACATGTGCATTTTACAAGGTTTTGCTGAGCATTATGGATACAATATCTACAATACCTGTTTAATTTCTACCACATACCCCATTACAACTGCCTACACTGCGGCTCCTGC	200	279
A00202:1331:HH2V7DSX7:1:1109:19081:17597	TTCGGCCATTAATGA	ACTGGCCGCTTGACGAGGGCGACGAAGACACAGGGGAGAGGTACCTGCACCCTCCCACACTGAGGAATCCTATGAATGGGCTGGGGGCGGGGAGGGGAGGCAGGCGCCACGGCAGCCCCCAGGAAGCAGGGGTCATTACCAACTCCCCAGGCGTCTGTCTAGACCATTTGCCTGCCTGAGCGCATCACTGCGGCTCCTGC	200	279
A00202:1331:HH2V7DSX7:1:1109:24596:17597	GTGGACCAAGACTCC	ACTGGCCGCTTGACGTGTGTGTTTTTCCCTCCGTAATTGACTTGTAAGTGACACTGGGCAGCTTTGGTGTAAGAGGCTATGGAGGAAAAATGGATAGGCTCAGTAGAAGTGTTTCAGGCAGAAAAAGAAAGAAAGGGACTTTGAACAGAAGCAAAAGGTATTTACTTTGACTTTCTTTCATCTTTCACTGCGGCTCCTGC	200	279
A00202:1331:HH2V7DSX7:1:1109:24957:17597	CGCTTTTTGCGCCTG	ACTGGCCGCTTGACGGAGGCTTTGACCTGGCACTGAGATCAGGATAGGCCTCGAGGGAAGATGGGAAGGGCCTCAGAGCTATTGAGCTGAAACAAGAAGGGTGTCCCAGGCAGAGGGCAGAGCCTGTGTCGAGGCTCCGAGGCCAGTAAGAAGAGGGACAAGTACAGGTGCCTGAAAGAAAGCCACACTGCGGCTCCTGC	200	279
A00202:1331:HH2V7DSX7:1:1109:25771:17597	TCGTATTTCATGTCT	ACTGGCCGCTTGACGTACTAGCAAAAATGTGTTACTTCATGGTTGTGGGACGAGGATACTTAATCATTACGGGCAGGCACAGTGGTTCACATCTATAATCCCAGTGCTGGCCAGGCGCGGTAGCTCACGCCTGTAATCCCAGCACTTTGGGAGGCCTAGGTGAGTGGATCACTTGAGGTTGGGAGCACTGCGGCTCCTGC	200	279
A00202:1331:HH2V7DSX7:1:1109:26639:17597	ACCACGTAATCTGGG	ACTGGCCGCTTGACGTTTTTCGTATTAGCTTGGTCTTGCGGGTTAAATAGGAATTTGTTACTCAACAGGTATGTGCTTGCGTGGCCAAAAAAAACCCTTATGCTGTGTGTGTGTGAAAAGCAACAATAAAGAACGGTGATTTTTTTTTTTTGACATTTACAAATAAAGAGGGACATGAGTTATTTCACTGCGGCTCCCTGC	201	279
A00202:1331:HH2V7DSX7:1:1109:28013:17597	CTCCACTAGTAATAA	ACTGGCCGCTTGACGGGTGTTTGGGACCAGGCCCCCTGGGTAGGGCCATTGTGCATGCCTTTGGGCTGGGCCTTCTTTGGAGCTCTTTTGCCTCCCTGTGATGCCCACCCTCCTTGCCTCCAGCTGATAGATGCTGACTCTTCAAGGCCAGGGTCAGATGGCCCCTCCTCCCTGTGGCTTTTCTGCACTGCGGCTCCTGC	200	279
A00202:1331:HH2V7DSX7:1:1109:28230:17597	ATAAAGCGGTTCGTT	ACTGGCCGCTTGACGCCTCGGCGGTGGGACGGGAAAGGGGAACTCTCTGTCTAGAGACTTGCGCTCCGATGTAGTTGGAGGTGCTACACTGTGGCTGGCTACAGACCAACACGAGCAATGGACCACGAGAGGCCTGGGGTAGTTAGCCTTTCCTTCCTGTGCAGCCAAGAACGGAAGGATGAGAGCACTGCGGCTCCTGC	200	279
A00202:1331:HH2V7DSX7:1:1109:28791:17597	GATTACTCTTAACTT	ACTGGCCGCTTGACGAAGAGGAGTTAAGGCCTCCTCCCACTCAGTTCTACATGGCCTCCAGCAATGGCAGAAAGACACAAAAGGGCAGGACTCTGCTCACCTCATCCTCCTTTGAGGATTCCCCAGCCACATTCTCTTTTCTCTTCCTTCAGCAACCTGAATCACAACCTACAGAAAAATGGAACCACTGCGGCTCCTGC	200	279
A00202:1331:HH2V7DSX7:1:1109:31051:17597	TGGAATCCTAATGGT	ACTGGCCGCTTGACGGATAAGAGACAACAAATATGGTGCAGTGTATTTGAGTGATGGGTGCACCAGGATCTCACAAGTCACCACTAAAGAACTTACTTACGTAACCAAATACCACCTGTACCCCAATAACTTATGGAAAAACAAAATAAAAAACAAACAAACAAAAAATGCCAGGACAACTGTAGCACTGCGGCTCCTGC	200	279
A00202:1331:HH2V7DSX7:1:1109:31810:17597	GGACGAGTCTTAGAG	ACTGGCCGCTTGACGTTGTTTTGTTTTGTTTTGTTTTATCATGGAAGAGAGTTCTAATGAAGTGATCACTTTTCCACACTGCAGGTGGAAGTATAATTGACTGGACTCTTTTGGGTTTGATTCTTTTAATGATACGTAACAAAAGCCAAAAATAGTGCATGACCCTTGACCTACACTCCTGAGAACACTGCGGCTCCTGC	200	279
A00202:1331:HH2V7DSX7:1:1109:1298:17613	GGTTCAGGATGGACA	ACTGGCCGCTTGACGAATTAAAAAGGAATAAAAGAGTTATAAAGATAGAAATTAGGAGGAAGGATGAAGAAAAAGCACTGAAAAAGATATGTCAGCCACATCTGTTCCATTTATAAAGTATTTCCAGAGGCCTTCACCAAGTGATTTCTACTTATCGCTCCTTGACCAGGACTGAGCCATATAGCCACTGCGGCTCCTGC	200	279
A00202:1331:HH2V7DSX7:1:1109:2040:17613	CATGTCCCAAGTTGG	ACTGGCCGCTTGACGATGCTGAAATGGGTTCAGAATTTTGAGGACTGTTGGGGAGGCATGATTATGTTTTGAAATGTGAAGACATGAGATTTGGGAGGGGCCGGGGGCAGTATGATATGGTTTGGCTGTGTCCCCCCCCCAAATATCATCTTGAATTATAGCTCTCATAATCCCTACATGACATGCACTGCGGCTCCTGC	200	279
A00202:1331:HH2V7DSX7:1:1109:2401:17613	ACAGTACAACATGGT	ACTGGCCGCTTGACGTTATGCTGCCAAGCCTCCCCCGCCCCCCACCCACTTAAAGAAACCAAACCAAATTACCTTTGTACAAAGTTTACCCCCCCCCACACTTTTATGATGCCCCACAAACCACAAAAGCTGGAACCTTGGTGGCAGCGTGCAGTCTTAGAGCCAAAGTCCCACGTGGCCTCTGTCACTGCGGCTCCTGC	200	278
A00202:1331:HH2V7DSX7:1:1109:3558:17613	CAATATACCGGAACT	ACTGGCCGCTTGACGTGTTGTTGTTGTATTTTAGTAGAGACAGGGTTTCACCATGTTGGCCAGGATGGTCTCGATCTCCTGACCTTGTGATCCACCTGCTTTTGCCTCCCAAAGTGCTGGGATTACAGGCGTGAGCTACTGCGCCTGGCCCAAGAATGCAGATTGTTTTTAAAAGGGAAAAGCAGCACTGCGGCTTCTGC	200	279
A00202:1331:HH2V7DSX7:1:1109:3757:17613	TGGACTGTAGCTCTC	ACTGGCCGCTTGACGCATTCACAGCAACATGGATGGAATTGGAGACTATTACTCTAAGTGAAGTAACTCAGCAATAAAAAACCAAACATCATATGTTCTTACTTATAAGTGGGAGCTAAGCTATGAGGATGCAAAGGGGTAAGAATGAATCAGTGGACTTTGGAGATTCAGGGTGAAAGGGTGGGCACTGCGGCTCCTGC	200	279
A00202:1331:HH2V7DSX7:1:1109:7898:17613	AAATATGTCAACATC	ACTGGCCGCTTGACGTCCCTTGCGTAGGGGAGTAGGGGGGAGGGGCTGCCTTTGGATCCATTGCCAGCGAGCTTAACTCCTCCAGAATGGCATGTCTCCCCACTCCTTGCAGTGTCCCCAGGACACCTGGGTGGGCAGCCACCATCCCTCCTTTGGAAGAACCAGTGTCATCCGAAGGTGGTCAGCACTGCGGCTCCTGC	200	279
A00202:1331:HH2V7DSX7:1:1109:8531:17613	GTGAGAAGTCAGGTC	ACTGGCCGCTTGACGTTCTCAACCTTATACTTCATTTTCGATATGGGGCACTGGAAGAGAAAATTGAGATGATGCAATTGAATACCTGAAGTTTAAGAGTGAGGGTCTTCTCTTGCTCTGCCATTAACTGGGCCCTGTCCCTCTCCATCTTCTCAGTCAATTGTTTCACATGTTCCTGATAACTCCACTGCGGCTCCTGC	200	279
A00202:1331:HH2V7DSX7:1:1109:10158:17613	ATAGGGCCAACCCAG	ACTGGCCGCTTGACGCATGTCGTTAGCAGGCTGAGTTTACTCTGTTTGGGTGAACAGTGCACATACACTACAATGGGTAGCTGCTCTGTTTATATGAAATTCAGAGAGACAGAATAATAATCCAACCCTCGAAGACAGCTATAATTACAGCATGTTGACTCCGTCCCCTTGACAGGGAAGCTGCACACTGCGGCTCCTGC	200	279
A00202:1331:HH2V7DSX7:1:1109:12545:17613	TAATCTCAGTTGTGA	ACTGGCCGCTTGACGCACTTTGTCACCCAGGCTGGAGTGTAGGGGTGTGATCACGGTTCACTGCAGCTTTGAAATCCCGGGCTCAAGTGATCCTTACACTTCAGCCTCCCAAGTAGTAGCTGGGACTACAGGCGGGCACCACCATGCCCACCTAAGTTTTTTTTTTAATTTTTTTGTAGAGATAGCACTGCGGCTCCTGC	200	279
A00202:1331:HH2V7DSX7:1:1109:16830:17613	GACTTTAGTAGGTCA	ACTGGCCGCTTGACGAGTAGGGCAGATTGGGAAAGTCCAGGCCCAGCTTGAATTTTTAATTCAGCTACTAGCTTCTGTCATAGTCAGGAGAGTCCCCCACTGTGTACTTCTTTTCCTCGTAGCTTGAGTCTGTGTATTCAAGGAGCAGGTGGATGGCATGTGCCAGCCCGTGGATGTCCCCGTACCACTGCGGCTCCTGC	200	279
A00202:1331:HH2V7DSX7:1:1109:17210:17613	TGACGGTTGGCTAGC	ACTGGCCGCTTGACGGCATTGTTCAGAATTCTTGTTTTTAGAATACATGAGGTGAGACGAGTCCCTGTACTTTGTTTGTATGTGCTTACCCCTCCAGCAGGTAATTGTTCTAATTATAAACTGCAACTGTTTTAAGTGATCAAAAATTTCATATACCAAACCTGACAGGAAGGGAACCAAAAGGCCACTGCGGCTCCTGC	200	279
A00202:1331:HH2V7DSX7:1:1109:18747:17613	GCCCCAGGTACACAG	ACTGGCCGCTTGACGATTAAGTCTTATAAGGGCAGGGAATTTGCATCTGTTTTGTTTGTGCAGATGTGAGGTGTGAGGAAAGGAAAGCTGATGAAAAAGAAAGCTTGGATGATTCCCAGATTTTTGGCCTGAACACTGGAAGGCCTGGAGTTGCCTGTAACTGAGCTGGGGAGGGCCATTCATTGCACTGCGGCTCCTGC	200	279
A00202:1331:HH2V7DSX7:1:1109:19886:17613	CCAGGTCACAAAGAT	ACTGGCCGCTTGACGCTCAGCCTCCCAAGTAGCTGGGACTACTGGCACCCACCACCGCACCCAGCTAATTTTTTTTATTTTTAGTAGAGACGGGGTTTCACCGTATTAGCCAGGATGGTATCAATCTCCTGACCTCGTGATCCGCCCACGTAGGCCTCCTAAAGAGCTGGGATTATAGGCGTGAGCACTGCGGCTCCTGC	200	279
A00202:1331:HH2V7DSX7:1:1109:22761:17613	CGTCAATGGTGAGAC	ACTGGCCGCTTGACGTTAACAATTGCACACTTTGCAGACGTTTAAAATACACCAAGTAAACAACATGGATAGAAGGCACACAATAACATTTTCATTCTCGCTTCAGCAGAGTGCTGCAGTTAACAATTTGGCTTTTTTCCATGCATTTAAAAAAATGTAGACATTACATAACATATACAATTTCTCACTGCGGCTCCTGC	200	279
A00202:1331:HH2V7DSX7:1:1109:26268:17613	TTCGGGACCGTGTCG	ACTGGCCGCTTGACGTAATGACCTAACTCCAGGTACCATTTCAGTTTCACTAATCTATTATTGTCACACTTAGAATATGCTACTATAATTGTTGAGGGGTGTGGGTCCCATTAGATCTTTATCCAATCCACAAATATACAAAGAGCAGTTATGATATGCAAGACACTGCTAAATTCCTGGGAATCCACTGCGGCTCCTGC	200	279
A00202:1331:HH2V7DSX7:1:1109:26973:17613	CTGTTCCCGAGTGTT	ACTGGCCGCTTGACGCCATGTTCCAACTTGAGAGCCAGGAACAAACTACCTCCATCCTCAATTCTGAGACAAAGGTCATGCAGATTGTGACAGTGTTTCTTCCTGAGGACTTAGGTTGGCTTTTTCTTACATGTAAGTGGCAAATATTCCAGCACTAACTGGAGCTAAATTGGAGAGGAATACAGCACTGCGGCTCCTGC	200	279
A00202:1331:HH2V7DSX7:1:1109:32579:17613	TATACAATTCTCTCC	ACTGGCCGCTTGACGCCACTTACCCTGCTACACCAGGACTCATTTCTCTCTGCTTTACGTTATGAATGGCAGTTACCATCTGTTTTCCATAAATTCTTTGAGGATTTACACATATGTGTATCAGTGTATCATTTTTATTGAGTGCATCTTGAGTGTAATAATAAAGCATAGCTCCACTGCGGCTCCTGC	189	268
A00202:1331:HH2V7DSX7:1:1109:32633:17613	ACGAGTAGGATCTCT	ACTGGCCGCTTGACGCATTACAGTTGTGTAATATCTTGATGGGCATATGGATTCTTTTAGGACTTCAGCTATTGAGAATGAATCTGTAATGGGTTTTGTGTATGCAGGTATATATTCAGAATGAATTCCTAGAAGTAGAATTGCTGAGTCAAATAGGCCTCTAATTTTAGTTGGGTTTCAGAGGACACTGCGGCTCCTGC	200	279
A00202:1331:HH2V7DSX7:1:1109:32777:17613	TGCTGTCGTAAGCTT	ACTGGCCGCTTGACGTAGAATAGTCAGTCCCTATTTGGCAGGATGGAGCACGCCTATTTGGCAGGATGGTTAGCAAATTACATTTTGTCAGCCAAAGAATGACAGCTTCATTCTCAGTAAGCTGCTGGGCTGCCCCTCAGCGGCCCCTCCTTGTCTATCTCTATTGTCAAAGGCTTTGGCTGACACACTGCGGCTCCTGC	200	279
A00202:1331:HH2V7DSX7:1:1109:6605:17628	ATGTATACTTTTGAA	ACTGGCCGCTTGACGCTCCTCTTCAGTGTCCTCTTCCTCTGCCCACATCTCCAAGGCTTCCTCGTGAGGTCTGGAGGTGGCCTATCTGTCAAAGCAGCCGGTGGGGAACATGTGGCTCCCACTGAAGTAGCTGCTTCCATAGGTGGTGGCGAGGCAGTGCCTGGGCTCAGCTGCAATGGCCATATCACTGCGGCTCCTGC	200	279
A00202:1331:HH2V7DSX7:1:1109:7889:17628	CCGCTGCAATGCGTA	ACTGGCCGCTTGACGAAAAGTGACTCTATCTGCTAACAATCAGGGACACGCTTCTTGACCTTGTAAACAATGGAACTTCTGGATTCATCTCCTTTAGAAACCTTTGTCCCTTAGAATGTTTTAAACTAGGCTAGACAAAGAGTGCACTGTTTTAGAAATGTTCTATATTGTATTAAAGAGCTTATCACTGCGGCTCCTGC	200	279
A00202:1331:HH2V7DSX7:1:1109:8142:17628	AGACTATCGTAATCA	ACTGGCCGCTTGACGAGTTTATGTGCACTAGATTGCCAGTTTGAATATTAAAGGTCCCAAACCCAGGCTGAGTAGTTTAGGAATCACTGTGGCTAATTACAAAGTATTTCATGTAAAGTACACATCACTGCTTAATTAGTTGAGTATATCAAGGGATTGGAGGTGTGTTAGAAAAGCACTAACTGCACTGCGGCTCCTGC	200	279
A00202:1331:HH2V7DSX7:1:1109:9064:17628	TACTGCACCGATTTC	ACTGGCCGCTTGACGGTGGGAAAAACTTGAAGCCTGGGATGAATCAAGAGAGGAGAGGGTTACGGTCAGATTGAGAAGACATGCAGGTAAGGAAGACCACGGCGGGGGGCTGCCCGCTTGGGCCTGAATTATTGGCCAAGGAGTGGAGAGAGAAGGCCCCTTTTTGGGGTCAGTGGGGCAGAGAGCACTGCGGCTCCTGC	200	279
A00202:1331:HH2V7DSX7:1:1109:9118:17628	TTGGGTTCTAAGACA	ACTGGCCGCTTGACGCCACATGTCGGTCTGTACTGGGGGCGGGGGTGGTCAGGAAAGCTCCCAAGTCCTTCCCGGGTGCCTGAGACCTGAGGGCAGAGGTTGGGGGCTGCGGGCTCCCCTTCACTGTGTGTTCGTGTTGCCTGGGGAGCATGGGAAATACAGGTGTCAGGCCTGCCTTGGAGATGCACTGCGGCTCCTGC	200	279
A00202:1331:HH2V7DSX7:1:1109:12554:17628	GCGGTCAACGGACGA	ACTGGCCGCTTGTCGTTGTTTGAGACAGGGTCTCACTCTGTCACCCAGGCTGGAGTGCAGTGGCGTGATCAAGGCTCACTGCGATGGGCGTGGGGAAGATTGGGTGGGTGGCCTTAGAAGCTCGCTCTGGCTGCTGAGAGAAGAAAGGATTAGCTGGGAAGAGTGGCAGAAGGAGACAAGTTAGGCACTGCGGCTCCTGC	200	279
A00202:1331:HH2V7DSX7:1:1109:13964:17628	CTGATCACGAGATAT	ACTGGCCGCTTGACGATGTATTTAAATTCTGACACTCTTGTTTTGTTTAAGCCGTAAAGCAAACTAGATTTCTGTAGTTGAAAAGAGGTGCTTCTGAAACGTGTCCAAAACAAATTTACTGGCAGATGAAGGTATTCAGACGGATGAGTGAAGGGTTCCCCTCAAAGTGTTGTCTTGTAAATTACCACTGCGGCTCCTGC	200	279
A00202:1331:HH2V7DSX7:1:1109:15338:17628	TAATAAGAACCCGTT	ACTGGCCGCTTGACGGTACTCCCATGGGTACATATCCGCTAGGGCAAGGGCCCACGGCGCCACACTCCACAGGACCATCTCCGAGGCTGGCTCAGGATGTGGCGCCAGGGGCACTAGGCTGGCGCCGCGGGTCTCCAGCGCGTGGCGCACGTCCTACACGCCCCGCACTGGCGCAGGCCTGTACACACTGCGGCTCCTGC	200	279
A00202:1331:HH2V7DSX7:1:1109:16875:17628	CGATAGTCAGACCGA	ACTGGCCGCTTGACGTGCAGTGGCTCACGCCTGTAATCCCAGCACTTTGGGCTTTGGGAGGCCAAGGCAGGTGGATCACGAGGTCAGGAGATGGAGAGCGTCCTGGCTAACACAGTGAAACCCCGTCTCTAATAAAATTTACAAAAAAAAAAAAAAATTAGCCGGGCATGGTGGTGGGCACCTGTCACTGCGGCTCCTGC	200	279
A00202:1331:HH2V7DSX7:1:1109:18087:17628	GGGGGAGAGTGCCGC	CTGGCCGCTTGACGGGATCACGAGGTCAGGAGATCGAGACCACCCTGGCTAACATGATGAAACCCCATCTCTACTAAAAATACAAAAAACTAGCCAGGCGTGGTGGCGGGCGCCTGTAGTCCCAGTTACTTGGGAGGCTGAGGCAGGAGAATGGCATGAACCTGGGCGGTAGAGTTTGCAGTGACACTGCGGCTCCTGC	199	278
A00202:1331:HH2V7DSX7:1:1109:18846:17628	GGGTTGACCGAAGTG	ACTGGCCGCTTGACGGATGAAGGAGAGGTGCGGGTTTGGGACCCAGCCTGCTGCAGGGACTCGCAGAGCCAAGGACAGAGCAGAGCAGGCATGGCAGGCAGTGTGAGGACCCGGCCCTGGCAGCTGGAGGGTGCCTGGATGATGGTCCCCCTGCTGGAGACCCCCTCTCTTGCCTGTCTCAGTTCACTGCGGCTCCTGC	199	278
A00202:1331:HH2V7DSX7:1:1109:23113:17628	TTTAAGAAGGCCCGG	ACTGGCCGCTTGACGACACTGCAGCTTCTGCCCCCTGGGTTCAAGCGATTCTCCTGCCTCAGCCTCCCGGGTAGCTGGGATTATAGGCGCCCCCCACCAGGCTCAGCTAAATTTTTGTATTTTTGTAGAGATGGGGTTTTGCCGTGGTGGCTAGGCTGTTCTCGAGCTCCTGACCTCAGGTGATCCACTGCGGCTCCTGC	200	279
A00202:1331:HH2V7DSX7:1:1109:27471:17628	AACGAAAACACTTCG	ACTGGCCGCTTGACGTTTTTCAATGTATCTGCTGGCAGACCACAAGAAGGTACACACGACCCCAAGGAAGGGACTGCATATGATTAAGAGATCCTGAAAGTGGAGCAGGAATTCAGGAAGATCTTGAAGTTTTCTGCCTTGGAGAAAGAGTAAATGTCTACTCTGCAAATGTGTTCCTGGCTTTTCACTGCGGCTCCTGC	200	279
A00202:1331:HH2V7DSX7:1:1109:31394:17628	AGACCCAGTTAACCT	ACTGGCCGCTTGACGATACCATATTGGAAAACGTCTACCATATTTGAAGTCGTATGGAGAAGTCTCCATTAAGAGATTATACCTTCAGACAGGTGGCTGTGCTGGGTTGGGAGGTGGATATGGGAGATGAGGGTGCTGACATGAACCAAGGTGGTATGGTCTGAATGTTTGTGTGAATCCTAACCCACTGCGGCTCCTGC	200	279
A00202:1331:HH2V7DSX7:1:1109:31503:17628	TTTTTGGGAATAAAC	ACTGGCCGCTTGACGATCCATCCACGGTCCGTAGGAGCCATAGATTGTTGCTGGATAACTTTTCCTGCAATTTTATTCTATGGATTTCCTATGGAAAACGGTCTTGTGTATCTATAGGTATGAATCTAATTTTTCAAGGATTAAATAAATAGTGGATGGTGTGCTGGCAAGCTTTTGTTTTTGACCACTGCGGCTCCTGC	200	279
A00202:1331:HH2V7DSX7:1:1109:31665:17628	AATCCTCAAACGACC	ACTGGCCGCTTGACGAGGCACGTACCACCATGCCCAGCTAATTTTTGTATTTTTAATTTGTGTAAAGATGGGGTCTTGCTACTTGGCACAAGCTGGTCTGCAACTCCTGGGCTCAAGCAATCCTCCTTCCTCAGCCTCCCAAAGTGCTGAGATTACAGGCATGAGCCACCACACCCAGCAAATTCCACTGCGGCTCCTGC	200	279
A00202:1331:HH2V7DSX7:1:1109:32786:17628	GTTAGGTACGGACGC	ACTGGCCGCTTGACGCAAGGGGGTTGGGGACTCTCAACCCAAAAACAAGGACCCGTGCCCTTCACCCTCAATTCTGAGAGGCCACAGCCAGGGTGTTGATATAGCCATGAGCACCCCCCTCGTTCTCCGAGATGCAGTGGCCCAGCTGGGAGCCTCCCTGAGGTGGTGGCGGAGGTGGTGGAGGGCACTGCGGCTCCTGC	200	279
A00202:1331:HH2V7DSX7:1:1109:7753:17644	TGCCTGTGTTCGCTC	ACTGGCCGCTTGACGTGCAGCAAAATTTTCACTTCAGAGATTGTACATTTTACCCCTAGACATCTCAAATAGTTGTTTTATATCTTCCATTTCTCTTATTAGTTTTTTTCTTTTAAATCATTGAGTATAAACGTAGTCGTGGCTTTGAGATCCTTTTCTGCCAATTCCATCATCTCTGTTTCTACCACTGCGGCTCCTGC	200	279
A00202:1331:HH2V7DSX7:1:1109:10285:17644	TCTCTGGAGCCTTTC	ACTGGCCGCTTGACGTTGCACCACTGCACTCCAGCCTGGGTGACAGATTGAGACTCCATCTGAAAAAAAGAAAAAAAGGAAAATACGCAGTACCTATGATGTCACTTCCCGTTTTTCTCTCTTCTAGCCCTTGGCAACCACTGATCTATTTTCTGTTTGTGTATTTCTCTTTCTGGGCATTTTATCACTGCGGCTCCTGC	200	279
A00202:1331:HH2V7DSX7:1:1109:11460:17644	GGAAGGGCATGCAAA	ACTGGCCGCTTGACGCCTGTAAATCCCAGCACTTTGGGAGGCTGAGGCAGGCGGATCACTTGAGCTCAGGAGTTTGAGACCAGCCTGGGGAACATGGTGGAACCCCATCTCTACCAAAAATACAAAAAAAACAGCCAGGGGTGGTGGTGTGCACCTGTAGTCCCAGCTACTTGAGAGGCTGAGTTCACTGCGGCTCCTGC	200	279
A00202:1331:HH2V7DSX7:1:1109:11568:17644	GTTAAATTTTCCGAA	ACTGGCCGCTTGACGTGCCAAGGCAAAACTTATAAGATTCTAAGCTACAAACCAGTAACACTCGGTCCTATATTTCATTTCTTGTATTTCTTTAACCCATATACAAGAAAGTGGAAATCCATTGTTCCAAGAGCTTGCGAAACTCTAACCACAGACGACCTCTTGGATTTCTAACAGAGCCTCACCACTGCGGCTCCTGC	200	279
A00202:1331:HH2V7DSX7:1:1109:11858:17644	GGCACCCGACGCTAT	ACTGGCCGCTTGACGATGACCCAGCAGTTCTACTCCTAGGTTTATGTACCTGAGAGCAGTTTGTGCATAGATCCACCAAAAGATATGTACGAGAATGTTCATAGCAGCTTTATGTAAAATAGCCCCAAACTGGAAATAGCTCACAAGTCTGTCAACAAAAGAATGAATAAATAACTCATGCTATACACTGCGGCTCCTGC	200	279
A00202:1331:HH2V7DSX7:1:1109:12689:17644	GGCTCGTGGCCTCCT	ACTGGCCGCTTGACGTACAGTGAGTATACACTAAGCACACAGCACCAATGTTTGTCTGTTTGTGTGTTTGTTTGTTTTGAGACAGGGTCTCCCTCTGTCACCCAGGCTGGAGTGCCGCAGCGTGATCATGGCTCACTGCAGCCTCAAACTCCTGGGCTCAAGCAATCCCCTCTTGCCTCAGCCTCCACTGCGGCTCCTGC	200	279
A00202:1331:HH2V7DSX7:1:1109:13991:17644	TAGCATACGTACTAT	ACTGGCCGCTTGACGAAATCAGATTATCAAGAGTTGCAGTATTATATAAAGCCAACGGAAGCAAGGCTGTTTTGGTTGGATTTGAAGAGGAACCATGGACGCACATCCTTTCTTGCCCATCTGCATGGCCTGAGAATAACCTTCATATCCTCTCCAAGGAACTCTAGGATTCCTATGTAGAAAGTCACTGCGGCTCCTGC	200	278
A00202:1331:HH2V7DSX7:1:1109:14805:17644	ACTGCCGTCCCTACT	ACTGGCCGCTTGACGGCATGGTGTGTTTCCCCTTGGTGAACTCCTAGTCACAGCAGCATCCCGAGTAAGAGCCTCCTGGTGAAGAGATCGTCTTGGTGCTCCACCCTGGCATTGTGTCCTCAGCTCCCGGGCAGGTCACATGCTTTCCTGGACCAAGATTACATGCAGGCCACCCCTGCTGGCCCCACTGCGGCTCCTGC	200	279
A00202:1331:HH2V7DSX7:1:1109:14913:17644	GTTTTAGCAAATATT	ACTGGCCGCTTGACGCTGTCACCCAGGATTGAGTGTAGTGGCATGATCTTGGCTCACTGCCACCTCTGCCTCCCAGGTTCAAGTGATTCTCCTGCTTCAGCCTCCCGAGTAACTGAGATTACAGGCATGGGCCAATACACCTGGCTAATTTTTGTATTTTTAATAGAGACGGGGTTTCTCCATGTCACTGCGGCTCCTGC	200	279
A00202:1331:HH2V7DSX7:1:1109:17481:17644	CGGATCGATCCCCGA	ACTGGCCGCTTGACGTTGAAGTCAGATAATGTGATGCCTTCAGATTTGTTCTTTTTGCTTATATTTGCTTTGGCTAATCAGACTCTTTTTTGGTTCCATGTGAATTTTAGAATTGTTTTTTCTAATTCTGTGAAAAATTATATTGGTAGTTTGATAGGAAGTACATTGATTATAGATTGCTGTGGCACTGCGGCTCCTGC	200	279
A00202:1331:HH2V7DSX7:1:1109:17571:17644	GCACTCCAGGGATGT	ACTGGCCGCTTGACGACAATCTGTGTACTGTTAGCCTTTGCTGTACTTGTCACACTGTTCCTTAGAACCAGCCTTTAATGGGTGACAGCAGGACCCTGAAAACCACCCTTTGGTGATGGCCTCGGGTCCCCTTTGTCCTCACCCTGCAAGGAGGGCCCAGAATGCTAAGGAGCAGACACACAGTGCACTGCGGCTCCTGC	200	279
A00202:1331:HH2V7DSX7:1:1109:19162:17644	ACGCTCGACTTTAAC	ACTGGCCGCTTGACGTAGCTGCAACTACAGGAACGTACAACCATGCCCAGTTAATTTTTAATTATTTTTGGGGGGATGGGGGGGTCTCACTATGTTGCCCAGGCTGCTCCCAAACTCCTGGGCTCAAGCGATCTTTCCACTTTGGCTTCCTAAAGTGTTGGGATTACAGGCATGAGCCACAAATTCACTGCGGCTCCTGC	200	279
A00202:1331:HH2V7DSX7:1:1109:20030:17644	GTGTCATGAAGAATA	ACTGGCCGCTTGACGAATTTCTTGAATTCATGCAAAACAGGCTCTACTTCTGTTTCTTTGCACAGCCCCTTCCTTAACTGCTGGAAACCTGGCTTTTGACTCCCTGCTCTAAAAAAACTTTTTCAAAAGTCCTTAACTCAGCCTTTATTCTTAGGTCCTCTTGGCAGCATTGGCTACGGCTGGCCCACTGCGGCTCCTGC	200	279
A00202:1331:HH2V7DSX7:1:1109:20175:17644	TTGCTCTCATCGGAC	ACTGGCCGCTTGACGCATCATCCCTCACTTGGAAAACTAGCTTCCTAACTAGTTTCCTGGCCTCTCCACTTCCCTGTTTAAAATCTATTTCCTCACAATAGCAAATGATGATGCAACTCCCCTTCCTGAAACCTCCTCCTGCTCCAAATTGACCTGAGAACATATCAGTATTCCTCACCACAACCCACTGCGGCTCCTGC	200	279
A00202:1331:HH2V7DSX7:1:1109:23285:14168	CCTTAGAACTTACTA	ACTGGCCGCTTGACGTGCTTGATGATAACCACTACTACATACTGGGAAGTAAGAGGCTCTGGCTGTTCATTCCTTTGGATGAAAATAACAGTCAAGTGGAACCTGCCTTTCACTAGAAAAAGGGTCAGGCTGGGCTAGAGCTGGTGAAAACTCGCTGGGGAAGACCAGCCTGGCCAACATGGCAACACTGCGGCTCCTGC	200	279
A00202:1331:HH2V7DSX7:1:1109:23556:14168	ACACGAATGCATGTA	ACTGGCCGCTTGACGAAATTAGCTGGACACAGTGGTGCGCACCTGTGGTGCTGAAACAGGAAAGGTCCCCTTGTCTTCCCCGCAGGGCGTGTGATGGGGGTGTGGCTCACTTCTCCAGTGCCCGCTGCTCAAACCTCTAGGGGAGCACACGGACAGGCAGGCTGTGGGGCTCCAACCCCATGGCACACTGCGGCTCCTGC	200	279
A00202:1331:HH2V7DSX7:1:1109:25021:14168	CGTCGCGACGCCCGC	ACTGGCCGCTTGACGCCTGAGGTCAGGAGTTCGAGACCAGCCTGACCAACAAGGTGAAACCCCATCTCTATTAAAATACAAAAAATGGCCGGGCATGGTGGCAGGCACCTGTAGTCCCAGCCCCTCAGGAGGCTGAGACAGGAGAATTGCTTGAACCCGGGAGGCGGAGGTTGCAGTGAACCGAGCACTGCGGCTCCTGC	200	279
A00202:1331:HH2V7DSX7:1:1109:28655:14168	ACGAGCCATATATAG	ACTGGCCGCTTGACGGTGGTGGTGGTGAGTGGTGCAGGGAGGAAGGCTTAGTCTTCATGTCTGGTGACAGGCGAAGGTGAATCGTCTGACAGCCACCCCTCACCTGTCCAGCCTCAAAGCTCTTTATCACGTGTGTTTTTGTTTCAAATGTCACACTTTCTGCTTTTTAGTGGCCACAGACCTCACACTGCGGCTCCTGC	200	279
A00202:1331:HH2V7DSX7:1:1109:31259:14168	ACGACCAGTCTTTCC	ACTGGCCGCTTGACGCCGCTCCCCAGGTTGGCTGGACTGACTGCCCCTTGCCTTTCACAGGCTGTAGGGGCTGAGCCCCATGACACCATTTTCATAAGAAGGTGCGTTTCCCAGTTTTGAGGGCTGCTTCCAACCACCTGCTTGCCCCACAGGCGGCGTGCTGGCCAAGAGGCTGTGTGTGCAATCACTGCGTCTCCTGC	200	279
A00202:1331:HH2V7DSX7:1:1109:32271:14168	TGACCCATAGTCCGA	ACTGGCCGCTTGACGTCCCTTGCGTAGGGGAGTAGGGGGGAGGGGCTGCCTTTGGATCCATTGCCAGCGAGCTTAACTCCTCCAGAATGGCATGTCCCCCCACCCCTTGCAGTGTCCCCAGGAGACCTGGGTAGGCAGCCACCATCCCTCCTTTGGAAGAACCAGCGTCATCCGAAGGTGGTCAGCACTGCGGCTCCTGC	200	279
A00202:1331:HH2V7DSX7:1:1109:30318:14575	ACGGCGAGTCTCAAA	ACTGGCCGCTTGACGTCCCAGCACTTTGGGAGGCCAAAGTGGGTGGATCACCTGAGGTCAGGAGTTCGAGACCATCCTGGCCAACATGGTGAAACCCCGTCTCTACTAAAAATACAAAAGTTAGCCAGGTGTGGTGGCTCTTGCCTGTAGTCCCATCTACTTGGGAGGCTGAGGCACGAGAATCGCACTGCGGCTCCTGC	200	279
A00202:1331:HH2V7DSX7:1:1109:2320:14591	ACGTGACCCAGTACA	ACTGGCCGCTTGACGTTGCAACTAATTACCACCAACCTGGTGGCTTAACATAACAGAATTGTATTCCCTCACGGCTCTAGGCACATAAGTGCAAAGGGAGGGTGTCAACAGGGCCACACTCCCTCTGAAACCCGCAGAGCAGAATCCTTCCTGCCTCTTCCAGTTTCTGGTGGCTGCCAGCATTCCACTGCGGCTCCTGC	200	279
A00202:1331:HH2V7DSX7:1:1109:3278:14591	AGGGGAGGGCATGGT	ACTGGCCGCTTGACGCTGTGTCCTGGGAGGCTGACCTTTACAGACTGCAACTTTGGGTTTGCGTTTGAATTTGGCTAAGTGGAAGTCCTGGCAGAAGATCGACAGGTGAAAGAGGTGCAAGGTCAGGCATTTACTCCTCCCTGTTTCTTGAAGTTCTGGCTCCATCTCTTTGTGATTAGTTTCAGCACTGCGGCTCCTGC	200	279
A00202:1331:HH2V7DSX7:1:1109:4128:14591	GTCCTTCTGATTGGT	ACTGGCCGCTTGACGTTTTGATGGTATCTTAATTATGAATCCATAATTTAATGTGAATAAAAAATAATGCTTTTGATCTTAAAGTTTTTTTTTTAAAATAATTTTAATTCTTATTTTTAACATTTAAGATTTTATTGTAGTGTGAAAATACACAGTGAACTTTGTGCCACTTGTACATGTAATGCCACTGCGGCTCCTTC	200	279
A00202:1331:HH2V7DSX7:1:1109:8540:14591	GTAAAGTCGCCGATA	ACTGGCCGCTTGACGGGATTGGTTTGACCAGGTATGTCACTCATGTAGCCCGTGAAAAACCTGGCCATCCCACCCTAGCCTTTTAATATGCAAATGAAGAACGCCATGATGTTCTACACACATGGGGTTATGTGGAGGCAGCCATGTTGCCAGGCACATGTGAGGGCAAGGGCAAGAAGAAGGCACACTGCGGCTCCTGC	200	279
A00202:1331:HH2V7DSX7:1:1109:9516:14591	TGCCGAACAAGCCGT	ACTGGCCGCTTGACGTTGGCTGTATTTGGATTTATTTATGAGTTCGATAATTCTGTTACATTTGGTCTGTGTGCCTATTTTTATACAAGTACCACGTCAATCTGTTAACTGTATCATTGTAAAAAAATGTGAAGTTGGGTAATGTGATGCCTCCAGATTTGTTCTTTTTGCTTTGTCTTGCTTTGCACTGCGGCTCCTGC	200	279
A00202:1331:HH2V7DSX7:1:1109:9805:14591	AGCGGGGGGACCTTA	ACTGGCCGCTTGACGTAGTGTAAAGCTTTGGGCTTAGGTGATAGGTAGGTGGTAGTATTTGAGAGAAGAAAAGAAAGTTGAGGAGTAGAGTGGAGTGGACGAATTAAGTGGCGAATTACTGATGTTAAAGTTTTTGAAAAAAACCTAAATATAAACATGTAGTAGACCAGTAAATACATAGGATTCACTGCGGCTCCTGC	200	279
A00202:1331:HH2V7DSX7:1:1109:10149:14591	ATGACTGCAGATTAG	ACTGGCCGCTTGACGAATTATTTACCGGGTACCGTCCTGTGTTATCAGTGTTTAGTGGCCTCCTCAGCCTCTACCCACTAGATGCCAGTAGCACCCCCACTCCTACCTCATCCAGTTGGAGACAAAAATGACTCCAGATATTGTGCCCTGGGAGGCAAAATCCCCCCGTTGAGATCTAGATCCAGCACTGCGGCTCCTGC	200	278
A00202:1331:HH2V7DSX7:1:1109:11324:14591	TTACCCTGTTGCGAT	ACTGGCCGCTTGACGGGGCTGATGGTGAGCACACACCTCAAGTCATACTGTGGATTAGACCTTTGGAATGTCTTCAAGTTTACCCTTCCTATCTTTTCCGGTGGCCACCGGTCCCCCCTGCCTCTAATCTCACCCCATTAGTCTGAGTCCTCCAAGAAGCAAATACCAGGATAAGATTAAATTGTCACTGCGGCTCTGC	199	277
A00202:1331:HH2V7DSX7:1:1109:13367:14591	GGTGCTCGCCGATTG	ACTGGCCGCTTGACGAAATCCCAGGGAAGGAAGGTGTTTCAGACTGATTGAAGGCTAAGGCCTGAGGGGCTTCTCTTCTGTTTCCCATTTGGGATTCCAGAAGGAAATCGCTAGTTAAGGTGAGTCAGCAGTACAATTGGGTAGGCCCAGAAGAGGAAAGAGAGCAAAATAGAGTAGTCAGGAAACACTGCGGCTCCTGC	200	278
A00202:1331:HH2V7DSX7:1:1109:15953:14591	TTTCTGTGCTGCACT	ACTGGCCGCTTGACGTCTGTAGCTCTCTTGTGATGTCTTTGGGTTTGGTATCAGGGTAATGCTGGCCTCATAGAATTAGTTGGGAAGTGTTTCCTCATCGTGAGTTTTCTGGAGGAGTTTGTATAAAATTGGTAATATAGCCTTCTTAAATATTTAAAAGAATTCACCAGTGAAGCCATCTGTTCCACTGCGGCTCCTGC	200	279
A00202:1331:HH2V7DSX7:1:1109:15989:14591	GCGTCCACAATTTCA	ACTGGCCGCTTGACGGAGAATTGCTGCTTCCTGAATCCACTTCATTGAACAGCACCTTGCAAGTTCAAATGAGTTCCTGGGAGCGGAGGCTGGAAGGCCACAAGGTGCTTGCTAAGGAACAGAATGACCCAGAGTCAAGGCCAAGTCTGCAGGGACCTGTTGAAAGCCTCGAGAATGTCTTGGCTCACTGCGGCTCCTGC	200	279
A00202:1331:HH2V7DSX7:1:1109:16170:14591	GTGGTCTTTACGATT	ACTGGCCGCTTGACGATACCTTAAGACTGGATAATTTATGAAGAACAGAAATTTGTTTCCCACAGTTCTGAAGGTTGGGGGAAGTCCAAAATCAAGGCTCCAGCAGATACAGTGTTTGATAAGTTTCCCTCTGCTTTCAAGATGGTCCCTTGTTTCTGTGTCCTCACTTGGCAGAAGGAATGAACCACTGCGGCTCCTGC	200	279
A00202:1331:HH2V7DSX7:1:1109:18050:14591	TGCGTAGGTCCGGAG	ACTGGCCGCTTGACGACCCATGAAATATGTGTTTAGTTATGAGCTTACTTAAATTTATCTAGAATACCCCTGCAAGAGCACTGGACTGAGAGTCTGGAAACCCAGGTCTTGGTTTTGCACATGTCACTGTGTGACCCTAGGAGCCCGTTCCTCTCTCGGGGTCTCCATTCCCCAGTTCTGACTCACACTGCGGCTCCTGC	200	279
A00202:1331:HH2V7DSX7:1:1109:18882:14591	ATGGGATTAAAGTTC	ACTGGCCGCTTGACGGGTGAGTGCAACATTTCTCTTATTTTGTTTCTGGGACTCTTGAAGTATGAATGTAGTACTGTGAACACAAAAGCTAATCTAAGCTTGACTTAGAGATGGTTTGCACAGACTACATTCAAGGAAATAATAATCAGATAAATCTTTTGGGAGCAAAGACTGATTTATGCTTGCACTGCGGCTCCTGC	200	279
A00202:1331:HH2V7DSX7:1:1109:20365:14591	TAACATGGATACAAT	ACTGGCCGCTTGACGGTTTTTTGTCCTTGCGATAGTTTACTGAGAATGATGATTTCCAATTTCATACATGTCCCTACAAAGGACATGAACTCATCATTTCTTATGGCTGCTTAGTATTCCATGGTGTATATGTGCCACATTTTCTTAATCCAGTGTATCGTTGTTGGACATTTGGGTTGGTTCCACACTGCGGCTTCTGC	200	279
A00202:1331:HH2V7DSX7:1:1109:21721:14591	ACGGTTAAGCGGATG	ACTGGCCGCTTGACGAACAGACAGGACCCTCAGCGGCAGGTCTGTTGGAGTACCCGGCCCTGTGAGGTGTCAGTCTGCCCCTGCTGGTGGTGCCTCGGGAGTTAGGCTGCTCGGGGGTCAGGGGTCAGGGACCCACTTGAGGAGGCAGTCTGCCCGTTCTCAGATCTCCAGTTGCGTACTGGGAGCACTGCGGCTCCTGC	200	279
A00202:1331:HH2V7DSX7:1:1109:24252:14591	CGCCCTATACATAAG	ACTGGCCGCTTGACGGTGTTTTTTTTTGTTTTGTTTTAAAAATGAAGAGAGTTCTAATGAATTGATCACTTTTAAACACAGCAGGTGGAAGTATAAATTGCTGGACTATTTTTGGTTTTATTATTTTAATGATACGTAACAAAAGCCAAAAATAGTGCATGACCCTTGACCTACACTCCTGAGAACACTGCGGCTCCTGC	200	279
A00202:1331:HH2V7DSX7:1:1109:24849:14591	CGGAAGAAGGACACG	ACTGGCCGCTTGACGCTCCATTTCTCCTACGCAGTCCCCCATCCACAGAGAGGAAGGCATTTTTTACAAAACATAAAGGAGGCCCAGAGCATCTAAGATCCTTGCCCCAGGTCGCAGATTGTTAACGAGAGCACTGTATGGGGGCAGGGGAGGAGCAATCCTAGCTAGGTGACCTTGGACAAATTCACTGCGGCTCCTGC	200	279
A00202:1331:HH2V7DSX7:1:1109:26368:14591	AGGTGGGGGGCGCAA	ACTGGCCGCTTGACGGTCAGGTCTCACTCTGTCACGCAGTCTGGAGTGCAGTGTTGCGATCACAGCTCACTGCAGGTAACTCTGACTTCAGTCTCCCAGGTAGCTGGAACTGCAGGTGCACAGCACAATGCCTGGCTAATTTGTTTATTTTTTGTACAGACAGGGTTTTGCCGTGTTGCTCAGGCCACTGCGGCTCCTGC	200	279
A00202:1331:HH2V7DSX7:1:1109:26802:14591	TAAATATGCGAAAAG	ACTGGCCGCTTGACGGGCATGCTCATGAACCTTTTGAAGTTGGTCTCCTCCCAGTTGATTCAGACTCAGTCATGTCAGCCCTGAGCCAGCAAGCCTCCATAAGCACTGGGCACTCCAGTGTGTCACCAGAGAAGACCAGGGACTAGAAGAGCCCCAGGTGCTCAAAGCAGTCGCACAGGATTGCCCACTGCGGCTCCTGC	200	279
A00202:1331:HH2V7DSX7:1:1109:27001:14591	GCCTGACGTGAGCGA	ACTGGCCGCTTGACGTGTAACTGATACTACTGCATGGAGAGCAAAATGTGTTGGCCGCCTAATGTGAGTCTTCCTCGCCACCACTGCTCCTACATTCCCATTCCCCAGAGCAGGTTGAGCCTCACTTGCCAAAGGAAGCAGGGGTGGGAAGATGGTTGGCCTCATGCCCACTTGGATATCTGCTGCACTGCGGCTCCTGC	200	279
A00202:1331:HH2V7DSX7:1:1109:27670:14591	TACAGAACCTTGAAG	ACTGGCCGCTTGACGGCTCTTTGGAACATTTTCTTGCAACAGCAACAGGAAAGCTCACCTGCATGGCAAGGTCCCAGTGCCTGGAGTCCCACCATTGCCACCTGGCACAGCTGCACAACACGCCCTGTGCTCCCAGGAGATCCCCTGCCCTGATGCACAGCTGCCTTCCTGGGATGCCCACTTCCCACTGCGGCTCCTGC	200	279
A00202:1331:HH2V7DSX7:1:1109:28393:14591	GGCAATTATTCACTC	ACTGGCCGCTTGACGCCTGGCAGCTCATCTCCTCTAGCTTCTTGTCAAAGGCGTGCACCTACTCAGGAGAGCAAAGTGAGGAGGGGGACTCCAGCTGGCGTCCCTGACCGCAGGACCCACAAGGCCAGAGGGTGCTTCCTGGGCCTTGGGATACGTGTTGGGGGTATTTTCTTCTCAGTGGCCAGCACTGCGGCTCCTGC	200	279
A00202:1331:HH2V7DSX7:1:1109:29423:14591	CACGCGACGACTGTA	ACTGGCCGCTTGACGAGTCTAACTTGATCCAGTGACAATATGGTGATAAAACTGTTAGTGGTCTGATATATATATATACATTTTTTCACCTCTTTTGTAGAATAAAAGAATGAAAGGAAGGATGGATGAGCAGATGGATAAAATGCTTTACAATCTGCCTCTTTCACTTAATATATTGCGGACATCACTGCGGCTCCTGC	200	279
A00202:1331:HH2V7DSX7:1:1109:30996:14591	TCCCCAATGTACGGT	ACTGGCCGCTTGACGGGCAGAGCAAAAATCCAGTCTGCTTCAACCACGGAGACTGCCTTTGGGATGGAAAGTTTCTGGAGCTCCCTCCATTCTATTCCTGTGGGGCAGGAACTGGTAAATGGCAGGGGTCACCTTTACCAGGGCGCAGGCATAGTGTGGCCCCTGCCTGCCCCACTGCGGCTCCTGC	187	266
A00202:1331:HH2V7DSX7:1:1109:31955:14591	CGATAGTCAGACCGA	ACTGGCCGCTTGACGGGGTTAGATCATCATTTATTTACACATCTTCTTTAGACCTGAGTGTCTTAGAAAGGGATGGTCTTATGTTCTTGCAAATATTCAATCTATAGGGAGGCTTCCAACTTGAAGGTAAGTGAGTAGAATGTCCCCTGGGATGGCTGTTACCATTTTGTTTTTTATGATTAGACCACTGCGGCTCCTGC	200	278
A00202:1331:HH2V7DSX7:1:1109:3540:14606	GAAATAGGGTAATTT	ACTGGCCGCTTGACGATGAGCAGATGGCTTGTGGTGGCTCTAGCCAGGTCTGGCTGTAGGATTTCACCCTGTTCTTCTGTCCTTGTCTGGGATTTGCAGTGCTGGGATCAGGTCCACAGACTGACAGAGCTGGAAGGGACAGGCGAGGTCCCAGGTGATGCCGCCCAGCTGACCTGACATCATGCCACTGCGGCTCCTGC	200	279
A00202:1331:HH2V7DSX7:1:1109:3685:14606	TTGAGCACCGCTTCA	ACTGGCCGCTTGACGATGCCTGGTAGGAAGGTCAAGGATAGAGGTGGGTGTCAGACAGAACATACATCCAGAAGATTAACAGATGAGCCTGGCCAGGCATAGTGGCTCACGCCTGTAATCCCAGCACTTTGGGAGGCTGAGGCAGGTGGATTGCCTGAGCTCAGGAGTTCAAAACCAGCCTGGGCCACTGCGGCTCCTGC	200	279
A00202:1331:HH2V7DSX7:1:1109:5999:14606	ACGGGTTCTCGTTGA	ACTGGCCGCTTGACGGCTTGAGGGTTTCTGACTCTGGGTCACCTGAGAAACCTGACGGAAGCGGCACAGGAGAGCTCAGGTGTGTCGGCTCTCGAAGGCGCCTTAGCCTATCCGGGTGCTCAGCTTCAGACCTCCAGAGCTGGGCCTGCTCAGGGGCAGACTCCTTGTGGTTCTGATTTGATGGACACTGCGGCTCCTGC	200	279
A00202:1331:HH2V7DSX7:1:1109:7699:14606	AGCGCGAGGATAAGT	ACTGGCCGCTTGACGATTAGGAGACAGGGCCTTTGGGAGGTAATTAGTCATAAGGGTGGAGCCCTCCTGAATGGGATTAGTGCCCTTATGAAAAAGACCCGGAAGAGCTCTCACACTTCTTTCCACCATGTGAAGATACAAGAAGTCGCAGTCTGCAACCCAGAAGAAGGCCTTCACCAGAACTGCACTGCGGCTCCTGC	200	279
A00202:1331:HH2V7DSX7:1:1109:8368:14606	GCACTCGGGAATTCC	ACTGGCCGCTTGACGTGATCTCAGCTCACTGCAACTTCTGCCTCCTGGGTTCAAGTGATTCTCCTGCCTCAGCCTCCTGAGTAGCAGGGGCTACAGGCGTCCGCTGCCACACCTGGCTAATTTTTTGTATTTTAGTAGAGACAGAGTTTCACCGTGTTGCCTAGGCTGGTCTTGAACTCCTGAGCCACTGCGGCTCCTGC	200	279
A00202:1331:HH2V7DSX7:1:1109:9200:14606	TGCGATCGGCCAGTA	ACTGGCCGCTTGACGGGATGTGAAAGCTACTTCTAATCTTCAAACAGATATTAGGCAGGGGCTTTAAGACTTCAACTTGAGAGAAAAGCTAAGGCACCTGGTATGTGTGTGCTCAAGTGAAATATTTGTGCTGACTGAGGGCTTCAATGTCAGGCTGTCTGAAAGGACACAATATCAACAGCTTTCACTGCGGCTCCTGC	200	279
A00202:1331:HH2V7DSX7:1:1109:10954:14606	CGTTCAAGTCCGTAA	ACTGGCCGCTTGACGCTGAGACTTATTCATTAGATTTAGCAGCGTGGAGATCATCACGGGCTTAAAATAATGGGATTGATGTAATTGGGACAAAAGCCAGTGAAGTGAGTTGGAGAGAAAAATAAAGAGCATTTGGAGATGGCAAGTGTTGACAAGTGTTATAATTAGGTTGATCATATAACCAACACTGCGGCTCCTGC	200	279
A00202:1331:HH2V7DSX7:1:1109:11966:14606	GTTGAATCTATCCCG	ACTGGCCGCTTGACGACTTGTGGGAGGAACCCAACGGGAGGCAATTGAATCATGGGGTGGGTCTTTCCTGTGCTGTTCACATGATAGTGAATAAGTCTCATGAGATCTGATCGTTTTAAAAATGGGAGTTTCCCTGCACAAGCTCTTTCTCTTTGCCTGCTGCCATCCATGTAAGACATGACTTGCACTGCGGCTCCTGC	200	279
A00202:1331:HH2V7DSX7:1:1109:15167:14606	GCAGCACATTGTATG	ACTGGCCGCTTGACGAATGATCAATAATGCAAGTGTCTTACAAAAGCATCTATGGTGCTTACTTCTTTTTCGTCTACACATCACGTAGGCATGAGGTCACCAGTGTGTTAGACCAGCATGACATGATGATATTTACTGTGATGATCAAGATCTCTGTGGCTCCAGCATGGTGCAAATTGGGAAAACACTGCGGCTCCTGC	200	279
A00202:1331:HH2V7DSX7:1:1109:17083:14606	CTATCCACACTAAAC	ACTGGCCGCTTGACGGGGTCTCTGAGAAGGAAGTGGATGAACACAGCTGCATGCTGGGTGGGGCCCAGCCTCTAGTCCTCAGCCCTGTGCACGCATCAGCCCTTGTGCAGGCCTCCGCCCTCCGCCCCCCCCCACCCCCGGAGTGTCTCAGGTTTCCGACGCAGCCTCGTAATGCTCTTTAATCACACTGCGGCTCCTGC	200	279
A00202:1331:HH2V7DSX7:1:1109:18801:14606	TCATGGGGATTTGTG	ACTGGCCGCTTGACGTGCTCCCAGCACAAGGGACGGTGGCGCAGAAGAATACAGAGAAGCTCACAAAACATGCCGGCATGGGCTCAGGAGAGCTACGGGGGTAGTGGTGGTACTGCTCCCTGGTGCAGGGCAGCAGCTGTGTCTCCCCCTGCCTCCCTCCCACCCGAGGGCCCTGCTCACCTGGCCACTGCGGCTCCTGC	200	279
A00202:1331:HH2V7DSX7:1:1109:18945:14606	AAAAACAATTTAATC	ACTGGCCGCTTGACGGACCTCCCTCCTGGGTGCACCTCTAATCATACGACCCCTCCTTGTCGAGGACCGTCTTTTCCGAGGCTCTGTGGCATATGGTGATGATGACATAGGAAAAGCAGCTTATCTTTGAAATTCAGCTTGTGAATTCCAATTCTGTGAAATTGTGGGAATCCTCAGGCCTTTCCCACTGCGGCTCCTGC	200	278
A00202:1331:HH2V7DSX7:1:1109:20717:14606	AAAATGAGGCGTTCT	ACTGGCCGCTTGACGACGCTACACTCTGAACCCTCCCATCTCCCTCCAGCTCCACAGCTGTGTGCCAGCACAGGCTACTGCTGTCTTCAGCCCAGACTATGCAATGACCCAGGGCCAGCCTCGCTTGCTCTGCTCTTGATCCTTGGGCTTCCTTCTTCTACAAGCATGCCCCATGCTTCCTCTCCCACTGCGGCTCCTGC	200	279
A00202:1331:HH2V7DSX7:1:1109:26015:14606	TTTGCCTGGCCCAGA	ACTGGCCGCTTGACGGAATTGCAAAATTCTACAACACATTACAATTCTGAAGTGTCCTTTGAATCATGAAAGACATTAAACTATCATTAATTGGTAACTCGGAAATCTGATAATGCAGAAAACTCACTTGTTGAATTTTAAATGCAGTAATGAGTTGGGAGAAATAGTCTAGTTGTAGGCAAGAACACTGCGGCTCCTGC	200	279
A00202:1331:HH2V7DSX7:1:1109:28311:14606	GGTAGATGAGTCAGG	ACTGGCCGCTTGACGAACGCCATTTTACCGTCCATCATGTGTTTGCGGTGTCTTGCCCGAGGTATAGAGCAGCCATGCACATAGGACGTAGACGGAGTCAAAAGGATTCTATGGGACAGCCCACCAAAAATGAGGCCAGAACTACGTAGGCAATCGCCATCAGTCATGGCCGCGACTGAACCGGGCACTGCGGCTCCTGC	200	279
A00202:1331:HH2V7DSX7:1:1109:30029:14606	ACTGGTGCGATACTC	ACTGGCCGCTTGACGGTGATGGAAGAGGACTCTGGCGCCCCGTCTCCCCGTGGATTAGCGGCCCTACTGTTAGATCCTGGTGATCTTGATGATGGAGGGTTATTTGAATCAGTTAATTTTTTGCTGCAGTTCATTGAAATGCCACCACCCAGAAGACCCCTGAGTTTCCAGAGGGCCTGGTGCTTCACTGCGGCTCCTGC	200	279
A00202:1331:HH2V7DSX7:1:1109:30789:14606	CAGGACGATACACGT	ACTGGCCGCTTGACGAGGCTGGTGGTGCAGCTGCCCCCAGTGAAGGTCATTGGGCCTCGCACTGGGCAGTGCAGAGGTCCAGGCTGAGGAGTTGAGTGGTGCGCCCATCCTGGCGCCTGTGCAGAGAACGGGAGGGGGGCCCCTGGCTTGGATCCTAGAATCGGTGAAGTCTGAGGGCCCCCCTGCACTGCGGCTCCTGC	200	279
A00202:1331:HH2V7DSX7:1:1109:31024:14606	AGCGAATGAAGAGAA	CTGGCCGCTTGACGGACGACAATTTGGGCCCTGGGAGCAGGAGATGAGATGGAGAGCGGGGGCGATGAGGCGCAGGTCACCACCCCACTCTCGGCCAGATAGGCTCTTCTCGGCCTGATTCTGAGAAGTCAAGGATGGGGGGAGCTGTTGGGGGCGGGAGAAGGCTGGCCAAAGCCTGAGCTACCACTGCGGCTCCTGC	199	278
A00202:1331:HH2V7DSX7:1:1109:31132:14606	CGAGGGCGGGCCAGC	ACTGGCCGCTTGACGTCTATGGGTTCACTAGACATTTATTTCACCCTTTAGCTCTTAGAGGGCAACATTATTTCCAATAAGGTAAGTAATAACCACCAACGGACTCTAGAGATAAATAAAAACTGGGCTTGATGAAGGAGTAAGGAGTGGAACCCGACAGTTCCTTGCAATGACAAACCCTGGAGCACTGCGGCTCCTGC	200	279
A00202:1331:HH2V7DSX7:1:1109:32705:14606	TCACAAGCAAAACTG	ACTGGCCGCTTGACGACAGGTGTGCGCCACCACGCCTGGCTAACTTTTGTATTTTTAGTAGAGACGGGTTTTCACCATGTTGGCCAGGCTGGTCTCAAAGTCCTGACCTTGGGTAATTGCCCACCTCAGCCTCCCAAAGTGCTGAGATTACAGGCGTGAGCCACTGTGCCCAGCCTAGAGTTATTCACTGCGGCTCCTGC	200	279
A00202:1331:HH2V7DSX7:1:1109:1452:14622	CCACACGTTTACACG	ACTGGCCGCTTGACGCTAATTCCATACATTGCCTCCAGTTATCTAGTGTCCCTGCAAGCTGGGGACCTCAGCCAGTTCCCTAATCAAACAGAAAAGGCTCCACATTTCCACCCGGCTGAAGCAAGTAGTCTTTGAGCTAAAGTACCCAGGTGGGACCGGGTGGCACCGGGTGGCGCAGCAACGTCCACTGCGGCTCCTGC	200	279
A00202:1331:HH2V7DSX7:1:1109:4743:14622	CCAAGCTGCCACTTC	ACTGGCCGCTTGACGGAAATCCTTAATTATGGTTATTAATTTAGCTTGGGTCTAAGGTTTAAATTCCACAGTTGTCTGTATATGGGGCTCATGGAGGAATAGGCCTTCAGAGAGGCAGCTGGCATCCTGGGGTCATAGGAGGGTTGTTGTGAAAGGGCAGGGATCTGGACAAGAGGAAGAGAAGTCACTGCGGCTCCTGC	200	279
A00202:1331:HH2V7DSX7:1:1109:7256:14622	CCGGCAGATTGCTAG	ACTGGCCGCTTGACGTTCCTGCTTCTACAAAATGGGGATAAAGATTAAAGGCGATACAGCAATAAAGCAACTAGCAGAGTACCTGGCACTTGGAGCACTCTAGTTATTATTATAATTAGGTATCCTGTACATAAATGGAAACCATAGGGTTCAGCGCTCAAGGGACTGATATGGAAGGCCTGGCACACTGCGGCTCCTGC	200	279
A00202:1331:HH2V7DSX7:1:1109:8739:14622	GACGGATCGCGCTGC	ACTGGCCGCTTGACGATGTTTTTTGTCCATTCAGTGTGGTATATTAGCTAAAGTCTAACTGAAAAGGGGTACTCTTTACTGCATACAGTGTAATAAAAAATATATGATCTGTTTTATTTATACTCAGAGGTTTCTTTTACATTTTTGTTCCTGTTTTGGTTTTTTTTTTGTGCTTAGGGTTGATGCACTGCGGCTCCTGC	200	279
A00202:1331:HH2V7DSX7:1:1109:9100:14622	GCTACCCGGTGGTGA	ACTGGCCGCTTGACGAGCAGAGAAGCCCAGGCACGGTTGTGCACCCTTTCCTTGTCCCTTCGGCAGGTCACCATCGGGAGGGTTGGGGAGGGGTGTCTGTGCAGCCATCATACCTGATAAGGTGGTTAGAATTTGCCTCTGAGCCAGTGAGCCCCAAACGGGACCCGCTGCCCGGTGCCGACTTCCACTGCGGCTCCTGC	200	279
A00202:1331:HH2V7DSX7:1:1109:9914:14622	TAAGCATCCTGATAA	ACTGGCCGCTTGACGACAGCCCACCATCCATGTGGATGTAAACCATATTTCAGTAGACCAGACTTTTTGTCTAATTTTCCCAGTGACCCTCACACTATCACCTCTTTGTGAAGGAGATCATTCTAAATTTGCTTGAATTTTTTCTTTTCATTTTCTTTTCTTTTCTCTCTCTTTTTTTTTTTTTCCACTGCGGCTCCTGC	200	279
A00202:1331:HH2V7DSX7:1:1109:10565:14622	TGGAGTCATTGCGAC	ACTGGCCGCTTGACGCACAGGATCACTGCAGGTCAAAGCAGGACAGCAATAGCTGGAGGACATGGCTCTGAAGGTGAATGTGAGCTATCCATAGTTGACGTCAGAGTCCATAGAAATGCAAGAGGAGGGTCAAGCAAAAAAGCAAGAACCCACCCCAACAGACTGGGGATGACATGCAGGTTCTGCACTGCGGCTCCTGC	200	279
A00202:1331:HH2V7DSX7:1:1109:11288:14622	GGGGGTGTGGAACGG	ACTGGCCGCTTGACGAGGAACTCCATTGAGACCCCTACTGAGAAACATCTCCTTGCCCAGCCCAGAAACTGAAAACTCCCTTAGATTAACACACTGCTCTGGTGTATATGCTGATGGGTAAGAGAAGAGGGTCAAAGAGGGAGGTAAATAAAAGACCAGATCTTGCTTTCCAGTACATTGTCGGGCACTGCGGCTCCTGC	200	279
A00202:1331:HH2V7DSX7:1:1109:13096:14622	AAGTTCGTGAAACAA	ACTGGCCGCTTGACGTTTACCATTGGACGAAACTGAGTGAAGATACATGGAAATTCTGTGTATTATGTTTGTAATTTCTTGTGATATTATTATCATTATCATTTGAGACAGGGTCTAGCTCTGTCACCCAGGCTGGAGTGCAGCGGCATGATCTCGGCTCACTGCAACCTCTGCCTCCTGGGTTCCACTGCGGCTCCTGC	200	279
A00202:1331:HH2V7DSX7:1:1109:15230:14622	ACTTTCGAGTAATAC	ACTGGCCGCTTGACGAGAGCAGGGCTGAGCCACCCATTGCTGGAAAGGACATCCACGCAGGCCTGGATGAGCCGGATTGCCTGAACAGGAAAAGGAGTACAAAAGTGGGCGGAGTTGGAGCTGAGATGTTTAGAGCACCACTGACCCCTCTGCCCCACACCCACACTCTACCTTACTAAGGATTTCACTGCGGCTCCTGC	200	279
A00202:1331:HH2V7DSX7:1:1109:17580:14622	TCAAGGGATCATGTG	ACTGGCCGCTTGACGATACTTGGCCACTAATTGTTTTTTTGTTTGTTTGTTTTTGTTTGTTTGAGACAGAGTCTGGCTCTGTCGCCCAGGCTGGAGTGCAGTGGCACAATCTCAGCTCACTGCAACCTCCGCCTCCCAGGTTCATGCCATTCTCCCGCCTCAGCCTCCCAAGTAGCGGGAACTACCACTGCGGCTCCTGC	200	279
A00202:1331:HH2V7DSX7:1:1109:19551:14622	CAACCTAAGTCGGAT	ACTGGCCGCTTGACGTGTTTTCTGAGTGAAGTCCCAGAAGGTAGTGGGGTATATGCTAGGGGCTCAGAGAATTTGCCAGTGCCTTCTGCCTCCCTGACACAGATTCTAACCCACTTGTTATCCTAACCCTCCCACCATGGCAGAGGCCTGGGCACAACCACAGGGAGAGTTGGGGTTGGGTACACCACTGCGGCTCCTGC	200	279
A00202:1331:HH2V7DSX7:1:1109:21649:14622	ACGGTTAAGCGGATG	ACTGGCCGCTTGACGAACAGACAGGACCCTCAGCGGCAGGTCTGTTGGAGTACCCGGCCCTGTGAGGTGTCAGTCTGCCCCTGCTGGTGGTGCCTCGGGAGTTAGGCTGCTCGGGGGTCAGGGGTCAGGGACCCACTTGAGGAGGCAGTCTGCCCGTTCTCAGATCTCCAGTTGCGTACTGGGAGCACTGCGGCTCCTGC	200	279
A00202:1331:HH2V7DSX7:1:1109:24071:14622	CCGGTATAAGGATAG	ACTGGCCGCTTGACGTGTATATATACCACTTTTTCTTTATCCATTCATTGGTTGATGGACACTTAGGTTGCTTCCAAATCTTGACTATTATGAATAGTGCTGCAAAAAACATAGAAGTGCAGATATCAGAACAATATATTCATTTTATTTCTTTGGGGTATATACCCAGCAGTGGGATTCCTGGACACTGCGGCTCCTGC	200	279
A00202:1331:HH2V7DSX7:1:1109:24234:14622	GTGACGTAGCGTGCT	ACTGGCCGCTTGACGTCGTGGGAACTTTGGCTCAGGCAGGCGGATTCGGGGGATTCTGGGAAGTGTAGTCCAGACGCCTGTGGCATCATCGACACTTCCAGTCTCCGAGCAGGACACTGCTACTTAACAAGGTGGTTTGAGCCAAGTATGTGTCTTGCGGGTCTTTGCGAAAGTGAACCAGTTATCACTGCGGCTCCTGC	200	279
A00202:1331:HH2V7DSX7:1:1109:24487:14622	GATTGAAGTTGTAAA	ACTGGCCGCTTGACGTATCATGATCTGTGTCGTGATTGCTGCAGCTGCGGCGGGAGCTCTCGGGAGAGACCTGGCAAGCCCTATATGCCAGCCTCCACCACCTCCTTCACGGAATTGCCTCCTTCTTGCTGGAGCTGTTGTGAGAACCAGATGAGAACAACAGCCAGCATGCCTGGAGAGCTTTTCACTGCGGCTCCTGC	200	279
A00202:1331:HH2V7DSX7:1:1109:24740:14622	TCCAATTCATTCAGA	ACTGGCCGCTTGACGTCCCTTGCGTAGGGGAGTAGGGGGGAGGGGCTGCCTTTGGATCCATTGCCAGCGAGCTTAACTCCTCCAGAATGGCATGTCCCCCCACTCCTTGCAGTGTCCCCAGGACACCTGGGTGGGCAGCCACCATCCCTCCTTTGGAAGAACCAGCGTCATCCGAAGGTGGTCAGCACTGCGGCTCCTGC	200	279
A00202:1331:HH2V7DSX7:1:1109:26350:14622	TTCTTTGAACTTCTT	ACTGGCCGCTTGACGCTCAGCCTCCTATGTAGCTGGGACTACAGGCACGCACCACCATGCCCGACTAATTTTTTTGTATTTTTAGTAGAGACAGGGTTTTGCCATGTTGGCCAGGCTGGTCTCAAACTCCTGACCCCAGATGATCTACCTCCCCTGGGCCTCCCAAAGTGCTGGCATTAGAGGCACAATGCGGCTCCTGC	200	279
A00202:1331:HH2V7DSX7:1:1109:27037:14622	CAAAACGTCTGGGGA	ACTGGCCGCTTGACGGAGGGAGCCAGAGGATGTGGGGATCGACCACGTGGTTAGGGGAGGAAAGCATGTTTCAGGCGGAGGGTGGGCAAGCGCAAAGGCCCTGTGGCAGGCGCGTCTGTGAGTGGTCAGAGCAGAGTGAGGGGTGGGAGATGGGGCTGGGTCAGTGGAGTGGGTGTGTACATGCACACTGCGGCTCCTGC	200	279
A00202:1331:HH2V7DSX7:1:1109:27651:14622	GTAGGACCAACAGCC	ACTTGCCGCTTGACGATTCCATTTCATGAATATGCCACATTTTGTTTATCCAATAATCATTTATTGGATACCTGTATTGTTTCCACATTTTGGTTATTACGAATAACGCTGCTATGAACATTCACATACAAAATTTTGTGTGGATCTATGTTTTCATTTCTCTTGGGTTTGTAGCTAGAAGTAGACACTGCGGCTCCTGC	200	279
A00202:1331:HH2V7DSX7:1:1109:27923:14622	TTGGCACGGGCAAAC	ACTGGCCGCTTGACGGTTACCTCCATGGTGTTCTTGTGATAGTGAGTGAGTTCTTATGTGATCTGATGGTTTTATAAGGGGCCTTCCCCGACTTTACTCTACACCTCTCTTTGCTGCCACCAGTTGGTGGCAGCAACTGGGGAGTGCTGGCTGGCCTGGTGAAGAAGGACGTGTTTGCCTCCCTTCACTGCGGCTCCTGC	200	279
A00202:1331:HH2V7DSX7:1:1109:30291:14622	CATTTTGTCACGCCT	ACTGGCCGCTTGACGAGCAGGGCGTGGTGGCACGCGCCTGTAATCCCAGCTACTCAGGAGGCTGAGGCAGGAGAATTGCTTGAATCCGGGAAGCAAAGGTTGAGTGAGCTGAGATCACGCCACTGTACTCCAGCTCTGGGCGACACTGCAAGACTCCATCTCAGGGGGAAAAAAAGCGAGAGAGACACTGCGGCTCCTGC	200	279
A00202:1331:HH2V7DSX7:1:1109:32624:14622	CAGCCTAGGGCAGCG	ACTGGCCGCTTGACGTAATATATATTAGAGATAGGGTCTTGCTCTGTTGCCCAGGCTGGAGTACAGTGGTGGGTGCAATCTTAGCTCACTGCAACCTGCTAGTCCTGGGCTCAAGCAATCCTCCTGCCTCAGCCTCCTGAGAACCGGCTAATTTTTTTTTTTTTTTTTTTTTGAGACAGAGTCTCACCACTGCGGCTCCTGC	202	281
A00202:1331:HH2V7DSX7:1:1109:32642:14622	GGGATACCCATGTCG	ACTGGCCGCTTGACGAACATCAGGTAGGGGTGCTGCCCCGCCTCCTCCTGTCCCTGGTGTCTTCTGTGAAGAGGGGAATGGGACTGACAAGGAAGGGGCACCGTTCATCTCGAGGTTCTCTTGAGGGCAGGCATCTCCTTAGGCTCCTGTCCTTAACATCTTGTGAGAATTCTTAGACTGAGTGGCACTGCGGCTCCTGC	200	279
A00202:1331:HH2V7DSX7:1:1109:32768:14622	GCAAGCAGGTCACTC	ACTGGCCGCTTGACGAGGGTGAAGCATGAATCCTATCTTGTAAACTAGAGCTCTGGTTTGGAGCTTCTCTCTGTGTTTATTTCCCCAGAGCCTTTAGTAAAGTAATATCCAGTATTCCAGCCTTGTCTCAACATGTCGCGGGAAACTCCAGGGAGGGTCACTCGGGGACCCTTGGCCCAGAGTTACACTGCGGCTCCTGC	200	278
A00202:1331:HH2V7DSX7:1:1109:2112:14638	AACCTGACATTGCTA	ACTGGCCGCTTGACGGTCCCTGGATCAGAAGGGCTGAGAGGGCCACACAGCTCCACCCTGCGGTGCTCCAAAGCCCAAGGAGGGAAGAGAAGGTGGGACGGGACTTTCCGCATGTGGATTCCTGTCCTCCCCCCGGTTACATTTTCCTGATGGTTAATACCAGGGTCCAGCTACACCTCTGGAAACACTGCGGCTCCTGC	200	279
A00202:1331:HH2V7DSX7:1:1109:2275:14638	TTGCTCTGCACGGGC	ACTGGCCGCTTGACGGGGCGCCATGAAGCAGGGGGCGGCGCTCGTCTGGGAGGCTCAGGCTGCACAGGAGCCCATGGAGGGGGTGGGAGGCTCAGGCATGGCGGGCTGCAGGTCCCGAGCCCTGCCCTGCGGGAAGGCAGCTAAGGCCCAGGTGAGAAATCGAGCGCAGCGCCAGTGGGCCGGCACACTGCGGCTCCTGC	200	279
A00202:1331:HH2V7DSX7:1:1109:2528:14638	AAAAGCAATCATGAA	ACTGGCCGCTTGACGCCTAATCCCATCTCATCCTTACTCCTCTAAGACATAGCACTTCAGGGGCTACAGGTAAAACTCTTAGCCTTCCTCCTCCAGGTGAGGCCATAAATAGGAAAGTTTTTATTCTAGCCTTTTAAGGATTTCAGAAAGTCTGCTCCAATTGATGTTCCTAAACAGCCACTTACCACTGCGGCTCCTGC	200	279
A00202:1331:HH2V7DSX7:1:1109:3396:14638	TGAGTATGCGCGTAG	ACTGGCCGCTTGACGAAAGCTGTAAGAAACAACACAAACAAAAGCTATTTCCTCTCTCCACCCCCAAATGACTTTTTAAGCAGAATGTTAGCCTTCTCCTACAGGTCCTCCCACTGGTTGTCCTCCTCATCTTTCACAAGAGGATGTCAATCCTCCCCAGCTCAGAGTTTTTTTTTAGTGTAGGGTCACTGCGGCTCCTGC	201	280
A00202:1331:HH2V7DSX7:1:1109:5674:14638	TGCCGTCGTATTGGA	ACTGGCCGCTTGACGAGCTAAGGAGATTTTGGGCTGAGACGATGGGGTTTTCCAGATATACAATCATGTCATCTGCAAACAGGGACAATTTTACTTCCTGTTGTCCTAATTGAATGCCCTTTATTTCCTTCTCCTGCCTGATTGCCCTGGCCAGAACTTCCAACACTATGTTGAATAGGAGTGGTCACTGCGGCTCCTGC	200	279
A00202:1331:HH2V7DSX7:1:1109:11116:14638	TCCTCATAGGTCTTA	ACTGGCCGCTTGACGGGAATAATTTAGTTTAGTTAATTCCAAAAAGAAAATATTTCTGAAAATAATGCCTTCTTTACCAATACTAACAATTAATAGGCATTTTCCCTGGAAGATAATGGTAAAGAATACACGATGCCTTCTTACTCATGTATCCTATGCCCACCTCCCTGCGTTCCATAGGAAAACACTGCGGCTCCTGC	200	279
A00202:1331:HH2V7DSX7:1:1109:12038:14638	AGCACCCCCCGGCGC	ACTGGCCGCTTGACGTCAGAAATGACCTCTCATTTTTTGGGTCTCTTTGTGCTGCATCTGTTCTGCTGTGGTGATGGGAGGGGTTTTACAGGCCAGGCTTAATTTTGAGGGGGAAGAAGACACCTTCCAGGTAGAATACTCCTTGGAAGTGTTCCCTCCTATTGACAGAAATCACTGTTGCTGTGCACTGCGGCTCCTGC	200	279
A00202:1331:HH2V7DSX7:1:1109:13358:14638	ACGGATTAGTCATAT	ACTGGCCGCTTGACGCCACACAGCTTGTCCTGTGTCCAGTACAAGTGTCCACACATGTGCCTTGTGCTACAGCTTTCTTGCAGGAAGCTGTCTAGATATACTCTCTCCTGCCCCTTTCCCATCCTCCTGCTCTCCTCTTATCTAGGTCACTAGACCTCCTGGTCACTACAGAGGTGAAAGGTCCTCACTGCGGCTCCTGC	200	279
A00202:1331:HH2V7DSX7:1:1109:14226:14638	AGCGTTTCGCATCTG	ACTGGCCGCTTGACGAAGCTTTCATCACTTCTTTAGTCAGAAATCAGTGAGCTGGATTATGAGATAATGGTATAGAGGAAGCTCATGCTGGGGTTCTAGTCACTCACTATGCCCCACAACAGCTGTGTGACATTAGAAAAAGTCACTTCACCTCTCTGGGCCCCACAGACTTTACCTGTAAAATGCACTGCGGCTCCTGC	200	279
A00202:1331:HH2V7DSX7:1:1109:14244:14638	ACGGCCAATAAAGAG	ACTGGCCGCTTGACGGTACAGTGGTGCGATCTCGGCTCACTGCAACCTCTGCTTCCCAGGTCCAAGCGATTCTCCTGCCTCAGCCTCCCGAGTAGCTGGGACTATAGGCACGTGCCACCACACCTGGCTAATTTCTGTATTTTTAGTAGAGACAGGGTTTTACCATGTTGGCCAGGCTGGTCTCGCACTGCGGCTCCTGC	200	279
A00202:1331:HH2V7DSX7:1:1109:15673:14638	CGGGCTTTCGTTGCT	ACTGGCCGCTTGACGGAACATCTTTGGAAGAGCTCGTTCTTTGGGTGACCCTTGTGAACTCGGTTTTCAGCACTCATGTGTTGGGTCCTTTCCTCCCAGGGACAGCCATTGTTTTCCTCTGTCTTTTCTGTCATTGGTCACAGGGGAGAGCACAGGCACAGGTCCCAGCAGCGGGTGAGCTTACGCACTGCGGCTCCTGC	200	279
A00202:1331:HH2V7DSX7:1:1109:16740:14638	TATAGGTGGAAATTA	ACTGGCCGCTTGACGCTCTGGGTGGGGAGGGCGGAAGGAAAACACCAGACACAGGCAGGGCTGGGGCTGGGCGGGTGCTCTGCCCCCTCCCTCTGCTCCTGCTTCCGCCCCGACTCTGCTGGGCTTCCCACCCAGCAAACCCCTGGCACATCCAGGAAGCAGAAAACAAGTGCTTGGGGAGGGCACACTGCGGCTCCTGC	200	279
A00202:1331:HH2V7DSX7:1:1109:18005:14638	TCCAAACATCCGGCA	ACTGGCCGCTTGACGAACTGATGATTTCTACATTTATTTGATGGTCAAAGTGAATATGAAACTTCACCAAATAACATAGTACTATGGGAAAGGTTTAGTCATGATTTATAAAGTAAAAACTGGAATGCATGTATAACTGCTAGCCAGGAATAGAGTAACATTCCAGGTTTAATGACACTGATCTCCACTGCGGCTCCTGC	200	279
A00202:1331:HH2V7DSX7:1:1109:20609:14638	TTAGCTCGTAAACTT	ACTGGCCGCTTGACGTAAATAGTCATTAAGAAGATACACCCAGCACTTTGGGAGGCCGCTCTCACTGCAGCCTCCGCCTCCCCTGTTCAAGTGATTCTCCTGCCTCAGCTTCCCTAGTAGCTGGGACCACAGGCATATGCCACTATTCCCAGCTAATTTTTGTATTTTTAGTAGAGACAGGGTTTCACTGCTGCTCCTGC	200	279
A00202:1331:HH2V7DSX7:1:1109:21206:14638	AACGGCTACTTGTCA	ACTGGCCGCTTGACGGTGTTCCCCAGGCTGGTCTTCAACTCCTGGGCTCAAGCAATCCTCTTGCCTCAGCCTCTGGTGTGGCTGGGACCACAGACACATACCACCGCGCCAGGCTAATTTGTTAATTGTTTTTATAGAGACAGGGTCTCACTTTGTTTCCCAGGCTCGTCTCAAACTCCTGGGCTCACTGCGGCTCCTGC	200	279
A00202:1331:HH2V7DSX7:1:1109:22001:14638	CGTAGAGCGGCCGGC	ACTGGCCGCTTGACGTGTGGCACATACTGTGATCAACCACAGCTACTGCCAACTCCCCAGCCAATTCCCCATCCACTCCCCGCCATGGGTACTGGCCGCCTCCAGACTCTAAGACAGAGGTTCTTGCGCAGGGGAGGTTATTAGGACGAGTGGTGGGGAGGGGAAAGGAAACTGGGCAGAGGGAGCACTGCGGCTCCTGC	200	279
A00202:1331:HH2V7DSX7:1:1109:22435:14638	GCCTGGTTACAGATC	ACTGGCCGCTTGACGAGCTTGGGCCACAGGGTAAAACCCTGTCTCTACCAAAAATACAAAAATTAGCTGGGCATGGTGTCGCATACATGTAGTCCCAGCTTCTCAGGAGGCTAAGGTAGGAGAATCGCTTGAGCCCAGGAGGTGGAGGTTGCAGTGAGCCGAGATGGTACCACTGCACTCAAGCCCACTGCGGCTCCTGC	200	279
A00202:1331:HH2V7DSX7:1:1109:22489:14638	GAACTTAGTCAGGGG	ACTGGCCGCTTGACGAGAAACTGTCAGCTGGGCGTGGTGGCTCCCTACTGTAATCCCAGCACTTTGGGAGGCTGAGGCAGGTGGATCACCTGAGGTCAGAAGTTCGAGAGCAGCCTGGGCAACATGGCGAAACCTCGTCTCTACTGAAAATACAATTAGCTGGGTGTGGTGGCACACGCCTGTAACACTGCGGCTCCTGC	200	279
A00202:1331:HH2V7DSX7:1:1109:24948:14638	GTGCGAGTTATTTGC	ACTGGCCGCTTGACGACAGCTGTTGCAGTAAAGTGTTCATTGAATGCAGGCGCCTGGGAGAAGTAACTTCCTGGGCATGTGCATGAAGAGACAAAATGGCGCAGTATGACCCACTCGGGGCACTCCACAGGAAAAGGGAAGAAAGCCTCAGACCGGCATGTGCACAGCTTCTTAAACACACTGCCCACTGCGGCTCCTGC	200	279
A00202:1331:HH2V7DSX7:1:1109:26829:14638	GGTTTCGCAAGTTCA	ACTGGCCGCTTGACGAGACTAAGAGCACTGGGCTCCTGAAAGTCTGGGCATTAAGCAAACCAGCCCTGATGCCTTCGTTCTGGGTTGTTTGTCCTACTTACCATTGAAAGGCAAGACCTGTTGTTCTGAGTTTTGCTTCCCAGCATATTTCAGAATCTGGAACGATGGACACCTTCAGAGTTTTGCACTGCGGCTCCTGC	200	279
A00202:1331:HH2V7DSX7:1:1109:31602:14638	ATACAGGATCTATCG	ACTGGCCGCTTGACGGACTTGGAATTGCTTTTTTCCTGAGTCCTCCAGTTTATTTGTGCTTGCTGCTGGGTTTATTGTCTCTTTTCGGTCCCATTGTGCACATACTACATGTAAGGCACCTTGGAGTGAGACTGCCCTTTGGAGGCTTGGGGTAAGTAGGGCATTTAGATGAAAAGGTAATTCAGCACTGCGGCTCCTGC	200	279
A00202:1331:HH2V7DSX7:1:1109:31873:14638	CCTATCCGCACGGTC	ACTGGCCGCTTGACGATCATACCAGCGTGTGTGTGTGTGTGTGTGTGCGCGCGTATGTGTGAGATATGAAGTCTTACTATGTTGTGAGGCTGGTCTCCACCTCCTGGTCTCAGGCGATTGTTCTGCCTTGTCCTCCCAAAGTGCTGGGATTACAGGTTTGAATCACTGCACCCTTCCCCCTTGCACACTGCGGCTCCTGC	200	279
A00202:1331:HH2V7DSX7:1:1109:1253:14653	CCAGGCTTATTTAGG	ACTGGCCGCTTGACGGTGCTTCCAAGAGAACATATGCCATGGCTTGGGTGAAGAGGGAATGAGGCAGGTGAAGTCAGGAAGGGCTCAGGTACAAGAGGAATAAGCAGATAAGTCAGGGAAAGGGGCTGAGTGCAGGTCTCTGCAAAGGAGAGTGGAGGCCAGAAAAGTATACCCATGCCTCAGGGCACTGCGGCTCCTGC	200	280
A00202:1331:HH2V7DSX7:1:1109:1524:14653	CAGCAGCTCTAAATC	ACTGGCCGCTTGACGTACCATTGTGGATATAGGCCCTGGCAAAGATTGCATGATGAAGACGCCAAAAGCAGTTGCAACAGAAACAAAAATTGGCAAACAGAACCTAATTAAAGAGCTTCTGAACAGCAAAAGCAATTATCAACAGAGTAAACAGACAGCCAACAGAATGGGAGAAAATATTTGCACACTGCGGCTCCTGC	200	279
A00202:1331:HH2V7DSX7:1:1109:4725:14653	ATATCCCAGGGATGA	ACTGGCCGCTTGACGAGGCTGGAGTGCAGTGATATGAACATGGCTCACTGCAGCCTTGAACCCTGGCCTCAAGCAATCCTCTTGCCCTCAGCCTCTCAAATAGCTAGGACTACAGGAGCACATCAATACACCCAGCTAACTAGTATTTTGTGTACAGCTGGGTCTCACTGTGTTGCCCAGGCTGGCACTGCGGCTCCTGC	200	279
A00202:1331:HH2V7DSX7:1:1109:5538:14653	TAACCGTTTCGGCCC	ACTGGCCGCTTGACGAAACTTAGTTCAAATAAATTATAATCATGAAAACAAGCAAGTTGAAAACACATTTACTATATTTTTCTGTGACTTTTTTTTAATCATACTTTCTTGATTCGCAAAGTTTCCCTAGTGTCTATTTTCCCTCTCCTGATTTTTACATATGCTGTTGCTGTTCTTATCATGGTCACTGCGGCTCCTGC	200	279
A00202:1331:HH2V7DSX7:1:1109:8341:14653	TATCGCCGAGCCCAG	ACTGGCCGCTTGACGTCTGGTCCCAGGGAATCTCGATGGCTTGGAGGAAACCCCCATCTTGGGTCTGCTGTTACGTGCAGGACGCAATGGACTTTGCTCTGGGAGTGCAAAGTGACTCACAGTTTTGGTATCTCCTACGTAAGAGCTTTGGGGGGATTCCTTGGCTTGCTGACAGGCAAGGAAGACACTGCGGCTCCTGC	200	279
A00202:1331:HH2V7DSX7:1:1109:8865:14653	ACGGATTTTACAATG	ACTGGCCGCTTGACGAAAAATTATGAAAGAATATTTAAGACTATTTGGCTTTGAGGTCTCTAGCTAAAAAAATAGATCATGCTATAGAAGCAAACAAAGTAAAGTATCTAAATCCTGATTAGTGTTTATACCAACCAGATAAACTTTCACAGTTTATCCCCAACAGTGGCCTTTTAACTCACAGCCACTGCTGCTCCTTC	200	279
A00202:1331:HH2V7DSX7:1:1109:11035:14653	TTAGGGGATAGCGAT	ACTGGCCGCTTGACGTAATAAACCAGTATCTTTTAAAGTACATGTAAGGAAAAATAAAATAGGGAATGTGCAAAGCTGGTATATGATACACGTTAATAATTATTAATATAGTTAATACAACATCAATGATCATAAAAGGCAAAAATATTTATTAATTACGTTTATTTTTTCTATTTAAATGCTAGCACTGCGGCTCCTTC	200	279
A00202:1331:HH2V7DSX7:1:1109:12500:14653	GAGTGCGCCAGAGGC	ACTGGCCGCTTGACGATAATGAGAGGTTTCTGGGTTTTATTTCTGTATTTTTGGACCTACTCAAGGTTCAAGTATAGCAAGCTGGGTAGTGGCTTAACACCAAAGTCAAAATATTCTGATAAGGACAAAATGTTTGTGGCAAGTGTGTGTGTGTGTTTGGGTTTAAGAGTGCTTCTGGATATATCCACTGCGGCTCCTGC	200	279
A00202:1331:HH2V7DSX7:1:1109:16351:14653	GTCAGGTCTTTTCCA	ACTGGCCGCTTGACGTGCCTGATTGAATGAAAACAATTCTATGAGGCACCAAGACAATATGATTCAAGTATGCAGCTCTATGATGGTCTATTTCTGAGATAACAAGTAAGTCTCACTCCAAGTACCAATTACTACTAACTGGTAGTGGCTGATTGGCACATTGTGATGAGATGCTAAGTTTAGATCACTGCGGCTCCTGC	200	279
A00202:1331:HH2V7DSX7:1:1109:21775:14653	ATGTGACTAAGGCAG	ACTGGCCGCTTGACGGGCTTCCACATTTGGGAAGGTTCCCGCTGAGATGGGACAGAAGTGTCTCAGCAGTCTCTCAGTTCCTGCGTAAGTTCAGAACCAACTCAAATCATGCTCTCTGCAGTGGAATCTCCCCACCCTGGGCGCGGAGAGAGTGAGCACTCGGTGCCTTTTGGGATAAACCAGGTCACTGCGGCTCCTGC	200	279
A00202:1331:HH2V7DSX7:1:1109:21920:14653	TGCACGGAACGGGCT	ACTGGCCGCTTGACGCACTCTAGCCTGGGCAACAGAGAGAAACTCTGTCTCAAAAGAAAAAAAAAAACAAAAAACAGCTAAACTGCTGAGGACTCTCCGATTTGTGTTTCTTCCAACCACCTACTGGATGTCACCATTAGGATGCGTCACTCTCACTTGGAATTTAAAAGCAGTCAGAATTGGACACTGCGGCTCCTGC	199	278
A00202:1331:HH2V7DSX7:1:1109:23710:14653	CGGTTTTCCGCATAC	ACTGGCCGCTTGACGTTCTCCAAAATGGATGGAAATAATTTACTATAGTAATCTAAATCAAACACAATGCCTGAAATACTACTCAATTTAGTTCACTGTTGGCTCTGAATACACTCTCGGCTCTGAAAATAACACCAATGAATTTGTGGCAATTAAGATATTCGGTAACATTCATGATTTTTAAACACTGCGGATCCTGC	200	279
A00202:1331:HH2V7DSX7:1:1109:23728:14653	GGATTAGTGTTCACG	ACTGGCCGCTTGACGTTCACCATTAAAACATTAAGAAGGCCAGGCGTGGTGGCTCACCCCTGTAATACCAGCACAGACATGCTGAAGCGGGCGGATAACCTGAGGTCAGGAGTTTTAGACCAGTCTGGTCAACATGGTGATACCCCGTCTCTACTAAAAATACAAAAAAATTAGCCAGGCTGTAGCACTGCGGCTCCTGC	200	279
A00202:1331:HH2V7DSX7:1:1109:25192:14653	TGGGTCCCTGATCGG	ACTGGCCGCTTGACGGGAGGAGACCACACTTTTCCAACCTGCTTCTTCAAACAGAACTTTGTTGGTGCATGTGGCCTGATTTTGGCTTTAGAAAACATTTGTTTTCCAATATGTGACGGGCAGAATTATTGGGTAGGGCGGGAAGATGGAAGGCTGCAATTTGTTGAGGGAGCTCTACAGGCTGACACTGCGGCTCCTGC	200	279
A00202:1331:HH2V7DSX7:1:1109:25211:14653	GCATTCGCGCCATAA	ACTGGCCGCTTGACGTTGCTCTGTCGCCCAGGCTGGAGTGCAGTGGCGTGATCGTACCTCACAGCAGCCCTGAACTCCTGGGCTCAAGCAGTCCTCCTGACACAGCCTCTTGAGTAGCTGGAACCGCAGGTATGTACAGGTATGTACCGCCACATTTGGTCATTAAAAAAAAATTGTAGAGATGGCACTGCGGCTCCTGC	200	279
A00202:1331:HH2V7DSX7:1:1109:30671:14653	CTACCCGGATACAAC	ACTGGCCGCTTGACGACAGTTGCATGGGGGCAGTGACATCCACACACGCTTTTTCACGACAGCGCTATTTATGGCCGTTAAAGGCTGGAAAACAACTCCGATGTCCATCAGTGGGGGAATGGTTAAACAAAGTATGAGATAGACATCTATGGAAATCAGAAAGGACATGGTGATGAAGTTCTTAACACTGCGGCTCCTGC	200	279
A00202:1331:HH2V7DSX7:1:1109:30924:14653	ATTTCTAGATCGAGG	ACTGGCCGCTTGACGCCAGGAAACGCTCACCTTAGACCAAAGACCATGTTGAGTGGGTGCATTAGAATGTGAGCTCGTGAGGTCGAGAATGTTCTCCACTGGCTCTTCTGGGATGGGAGAACAAGCTATAAGAATTGGCTCCACTGGAAAATAAGCTTCCTCGCTGAGCTTCTGTGTAGTTAGGACACTGCGGCTCCTGC	200	279
A00202:1331:HH2V7DSX7:1:1109:31774:14653	CGCCCAGACGTGGGA	ACTGGCCGCTTGACGGATAGAATAGGTGAGTGTAATCCTCTTTTTTTCTTTTGCTTGTTGTTGTTTTTAATAGACGGAGTGTTGTTCTGTTGCCCAGGCCGGAGTGCAGTGGCACAATCAGTGCTCACTGTAGCCTCAAACTCCTGGGCTCAAGCAAGCCTCCTACCTCCACCTTCTGAGTAGGTCACTGCGGCTCCTGC	200	279
A00202:1331:HH2V7DSX7:1:1109:1316:14669	CTGGGTCGTGTCAAG	ACTGGCCGCTTGACGTGGGAGAGGAAGAAAACAAAATACTCTTGCTGGATAAAAACGTAAAACCATAGGAGACACCTGGACTTGAAGCAGGAACCTCTTGGCGTGTAGGCAGAGGCTCTTCCACCAAGCTATACCCTCTACAGTGGCAGGCTCCTCTCATTAGCGCCTTTCAAGGCTGCAGTCCCACACTGCGGCTCCTGC	201	280
A00202:1331:HH2V7DSX7:1:1109:2582:14669	CCTAGCTAAGTCCAG	ACTGGCCGCTTGACGTATGCCTGGAATATAAACAGGACATGTAAGCCTTTAGGCATTTTATTTGTTGGTATCTGTTTTCAGGGTTTGAAACTAAGCAAGTTACTCTGTAGTGAGGGAAAGAGGGGGCCCTTGCTGTACCCAGGTCCCTTACTTGGTGGGTCCCTGAACTGAGGAGGATTCCTAGGCACTGCGGCTCCTGC	200	279
A00202:1331:HH2V7DSX7:1:1109:4372:14669	CACCCTGCTCGTCTT	ACTGGCCGCTTGACGTATCGTCAGGCTGGAGTGCAATGGCACGATCTTGGCTCACTGCAACCTCTGCCTCCCGGGTTCAAGCGATTCTCCTGCCTCAGCCTCCCGAGTAGCTGGGACTACAGGCGCACACCACCACACCCAGCTAATTTTTTTTGTATTTTTTAATAGGGACGGGGTTTCACCATCACTGCGGCTCCTGC	200	279
A00202:1331:HH2V7DSX7:1:1109:5240:14669	TTCTGATTAACAAAG	ACTGGCCGCTTGACGCCTCCCGTCTCAGCTTCCCTAGTAGCTGGGACTACAGGCATGAGCTACCACACCTGGTTAATTTTTTTTCATTTTTATTTTTTGCAGGGATGGAGTCTTGCTATGTTGCCCAGGCAGAAGACACATCTTTTAATAACAAAAGCAGCTGGCATCTGTTGCTCTGGTGCCCCCACTGCGGCTCCTGC	200	279
A00202:1331:HH2V7DSX7:1:1109:8024:14669	CACAGTGCAGCCCCA	ACTGGCCGCTTGACGCTGGGAAGGTAAAAAGGGGACTGGTGAAGGGCAAGGAGGGATTACAAATGGGCACAAGGGAAAACTCTTGGGATAATGGATATGTTCTTTATCTTGACTGTGCTGATGGCTTCACAGGTAAATACCTATGCCAGAACATATAAAATTTTACACTTTAAGTTTGTGGACTTCACTGCGGCTCCTGC	200	278
A00202:1331:HH2V7DSX7:1:1109:8404:14669	CCGTTAGTACAAGCT	ACTGGCCGCTTGACGGAGGAGACCTGGAGCCTCCCTGTGGGCCCGAGGTCCCTTTAGCCGATAATAGGGAGGGATTCCTAATGGGGGTACAGGATGTAGCGCCCAGATAATAATTCTGCGGAACAATAGGAGGAACTGAAGAAGGGAGACCCACCCTCACTGCACCCCACCCCCCTGGCTTTGGGCACTGCGGCTCCTGCAGATTACCTAGACGTCCATCGTACGCTTATCCGGACTGATGAGTAGCTTGTACTAACGGTAATCTCTGTCTGACTATCG	279	279
A00202:1331:HH2V7DSX7:1:1109:8531:14669	AACGGAAGGGGCGTA	ACTGGCCGCTTGACGACCATCTCAGGGCTGCTGTTGGGGCTGGCTCAGGCAGAGAACGGGAGGTACCCGACTCACAGGAGGGAGCTGGGAAAGGGCTTCAAGGGGACCTGGTTGGAGCCCCCAAAGTTTTGCAGGACTGCTCTGGACCAAGAATGCCAACTGGCTTAGGGACCCAGAGAGTAAAGCACTGCGGCTCCTGC	200	279
A00202:1331:HH2V7DSX7:1:1109:8892:14669	GCTCCACATTCAAGC	ACTGGCCGCTTGACGGTTTTAAAGCGCAGGACCTTTAGTCTCCTCAATAGTTTTGTGTAAAGTTGTCCAAAAGTGTTTTTTTTTAAAGTGAGGTGATCCATGCGGTAAACGCTTTGAAAAAGAATAGCTGTCCCCTGAGCGGGCATTAGTCGCGTGTGAGGTCAGGGCCCATCATTGCGCGTGTTCACTGCGGTTCCTGC	200	279
A00202:1331:HH2V7DSX7:1:1109:11098:14669	CTCGCGAACTCGCAT	ACTGGCCGCTTGACGGGGTGCAATCACAGCTCACTGCAGCCTCCACCTCCCAGGCACAGCCATTCTCCCCGCTCAGCCTCCTAAGTAGCTGTGACCACAGGCACGTATCACCATACCCAGCTAATTATTGTATTTTTCGTAGAAACAGGATTCGGCCGTGTTGCCAGCCTGGTCTCGAACTCCTGCACTGCGGCTCCTGC	200	279
A00202:1331:HH2V7DSX7:1:1109:11279:14669	ACATGCCTTCACTGG	ACTGGCCGCTTGACGGTCTTCACCAACAATACAAAAATCAGCTGGGCGTGGTGGTGCACGCCTGTCGTCCCAGCTACTCGGGAGGCTGAGCCAGGACAATCACTTGAACCCGGGAGGTGGCAGTTGCAGTGAGCCAAGATGTCACCACTGCACTCCAGGCTGGGCAACAGAGCGAGACTCTGTCTCACTGCGGCTCTGC	199	278
A00202:1331:HH2V7DSX7:1:1109:11388:14669	GCATCACCCGAGCAA	AATGGCCGCTTGACGTGAATTTGAATAGAGATGTTGTAAATGTTACTGTTTTTGTAGGTATGCTGTAATCATCATGTGTGAAATGTATAAAGCCTATTAATAAATTAAGAAAGTGTGGTATGGCAGAACCATTATTCGATCAGCATACAAACTGTTCTATGAAGCAGCCCAAGAACTACTGGATGCACTGCGGCTCCTGC	200	279
A00202:1331:HH2V7DSX7:1:1109:12364:14669	AAGGGCCATACGGCC	ACTGGCCGCTTGACGATCCATCCACGGTCCGTAGGAGCCCTAGATTGTTGCTGGATAACTTTTCCTGCAATTTTATTCTATGGATTTCCTATGGAAAACGGTCTTGTGTATCTATAGGTATGAATCTAATTTTTCAAGGATTAAATAAATAGTGGATGGTGTGCTGGCAAGCTTTTGTTTTTGACCACTGCGGCTCCTGC	200	279
A00202:1331:HH2V7DSX7:1:1109:13593:14669	GCCAACACTTGAGTA	ACTGGCCGCTTGACGATGGTCTCTGAGGCCAAGGCTGGATGTGTTTTTTGTTTGCAGCTCTCAGGGCACAGAGAAATCCATACCCCGGCCCACAGGCCCGCGCTGGACTCTGTCCTGGGCACGGCGGCTAGAGTCGTGCAGCCTCTGCTGTGAGGCTCCTTCCGGGACCTCGGGGAGGCTCGCACCACTGCGGCTCCTGC	200	279
A00202:1331:HH2V7DSX7:1:1109:17354:14669	AACTCCAGAACACGT	ACTGGCCGCTTGACGCCCCTTCCTGGGGATATGTACAGATGGATTTCCCACTTTGCCAAGGATCCCAGGGCTGGACTATGTAAAACTCCTGGGTCTCTGTGAGTGCGTGAGCAGCTGCTCTGCCGAGACTCCACACACCTCTGTGTATCAGACCCAAGACCCTGGCGGTGTGGGCTCACTAGGGGCACTGCGGCTCCTGC	200	279
A00202:1331:HH2V7DSX7:1:1109:18059:14669	ATGTATATAACGTGT	ACTGGCCGCTTGACGAGGAAGGTCTGCAGAAATCGGGAGGGCCATCTGCCCCAGCCCTGGAGAAATGAGATGGGGTGCTGGAGGTTTAACCCCCAGGCACGGACTCGGGGCCACCCCTTCCCTATGGCCTGCCCTCCTTTGCCCAATCCTTTCTTCCCTGTGCTGCCTCCATCCGCCCTCTTCTCCACTGCGGCTCCTGT	200	279
A00202:1331:HH2V7DSX7:1:1109:18747:14669	GTTCATACAAGTATC	ACTGGCCGCTTGACGACGAGGTCTACAAGCAGTAGCTGCAAGGCAGTGATTGAGTTGGTCACAGGTCCTTGGCCAGGGACTCCCTGTCATCTGGGAGCCATGGAGGTAGGGTGGTCAGGATCCTGAACTCTGGGCATCCCTGTGGGGTCCTACCTAGTCCTGGACTCTGGGCAGGGACAGGCACACACTGCGGCTCCTGC	200	279
A00202:1331:HH2V7DSX7:1:1109:20410:14669	AGCGGCTGCAAAATC	ACTGGCCGCTTGACGAGTAGGGAGGGAGTATAGGCATGGTTTTCAACCCTGAGCAGACTTAATACTGAGGTAATTAATGCTAGGTTATGTGAGGTGTCTATCAGAGAAGATAGTAGGAGACAGGGCCCAAGTTGGAGTGATGACTAGCTATGGCATGCTCCTAAACTACTTATAACTGTTCAAGACACTGCGGCTCCTGC	200	279
A00202:1331:HH2V7DSX7:1:1109:22598:14669	ATGGGATTTAGGCTG	ACTGGCCGCTTGACGAGGACTCTTGTTATTTAACTCTGCGTCCTTAGCAACCAGCAAAGGGTCTGGGTTCTTGCACTTGTTTAATAAATATTTGCCGAAAGACTCAGACCTGGAGCAGACCACCCCAGGGAGGCAGATGTTGTGTTAGTAGAAGCAGACCATGATCAAGGGCAGAGGTGATTGGGCACTGCGGCTCCTGC	200	279
A00202:1331:HH2V7DSX7:1:1109:23430:14669	CGATAGTCAGACCGA	ACTGGCCGCTTGACGAGCTGATTACCAACTGAACTCTTCTGCACCAGCTACGTATCTGTGCTCCACACCACTCACACCCGAGTGAGCCACACTGGCCTCATAGCTTCTGCCTGGAGTCTGGCACATACTAGATACTCAAGAAAAGAGTGTTGAGAGCACTGTGCTGGGAATTTATTCTTTGCAATCACTGCGGCTCCTGC	200	279
A00202:1331:HH2V7DSX7:1:1109:27877:14669	TTATGCGAAGAGCTT	ACTGGCCGCTTGACGAGGGCAGGTGAGCTTGGGAGTGGGTGAAGGAATTCAAGAGGGCGGTGGCCACTGCTGTGAGGTATAGGATGAGGCCCTGAGAAGTTCTGCAGTGAGACACTGGAGGAGTGCGAGGGGAAGTGGCCACTGGGAGAGAGAAGGTGGCTGCTCTAGGGTTGCTCTAGCCCCACCACTGCGGGTCCTGC	200	279
A00202:1331:HH2V7DSX7:1:1109:28980:14669	TCCGCAAAGTGTAGT	ACTGGCCGCTTGACGGTTTTCTACCCCGTTACTTAACCCACTGCACATTGCAGAATAACACGCCTTCTACTTTTCAAAGAAAGATAGGCTATTATTTCAATTAAATGACAGCTAATTTTTATTGAGTGCTGAAAAGATGACAGACAGTATGTCAGGCACCTTACACAGGTGATCTCATTTCATCCCACTGCGGCTCCTGC	200	279
A00202:1331:HH2V7DSX7:1:1109:30897:14669	TCATAGAATGAACCA	ACTGGCCGCTTGACGTCTCTTGCCCTTCCAGTGTGAGTGGGGAGTGGACGTGGGGCTGGCTGTAGGGGTGGACTGGACAGGCTTCTGGGCAGGACCTGTCAGAATCTGTGAGGCTTACCGCCAGGCATTTCCTAAAGGTATCTGACTCTTTTTTTCTCCAAGAGCATCTCATAGGACCACGTTCTCACTGCGGCTCCTGC	200	279
A00202:1331:HH2V7DSX7:1:1109:31222:14669	TACGGCTCAAGAAAT	ACTGGCCGCTTGACGATCACACCCCACTGAGGAGATAACAGCACGCCGGCCATTGGAGGAAATACATGAACAGAGGTGCTCGTGAGCAGGTAAACGGTGCTTGCGCAGCCGTAGGTCGGTCCCGTGTAAACTTCGGCGCTGACTAACACAGTGAATATGAGACGCGTGTGTCAACTGCTCTCGTTCACTGCGGCTCCTGC	200	279
A00202:1331:HH2V7DSX7:1:1109:31855:14669	GATAGGAGATAAGGG	ACTGGCCGCTTGACGGGGTGGGTGTGTGTGCATGTACTGGGGCAGAGGGGAGCTTGTAGAAGAAGAAGGAGAGAGACCACGTTCTCCATAATGGGCCTGACTCTGACGCATGTTAGCTGGAGTCCTTGCTTTCTAAATGTATCTGGATCTCCCCCTTCCTGGTCCGAATGTTTTCTGTGTTGCATCACTGCGGCTCCTGC	200	279
A00202:1331:HH2V7DSX7:1:1109:32163:14669	AATTACGTGGGGAGG	ACTGGCCGCTTGACGGGCATCGGAATGGGAAACATAGGTCCCGCAGGTGAGAATGACAGTGCACCTTGCTTGGTGGTTTGGGGAAGTGAAAATTATTAACTATTGGGACAACTGGACTTTGAGTAGTTTAAATGGAATAAATATTTAACTGGGACAAAAGTCCCTCCTTATTCATCTCTGCCTCACACTGCGGCTCCTGC	200	279
A00202:1331:HH2V7DSX7:1:1109:32814:14669	GATGGAGAAGTCGTG	ACTGGCCGCTTGACGGCAGGTGCTGGTGCCCACAGCACTCTGTACCATCCTCTCATTGCCTCTAGCTCCCTGTGGTTTCATGACCTCATGACCTGTTCACGGATCAGGCTTCCCCAGGCCAGAGATTGAGGAGTGGGGGCAATTCCTTATTCATCCTAGGAGGCTCTTAATCAGCGTTTGTTGAGCACTGCGGCTCCTGC	200	279
A00202:1331:HH2V7DSX7:1:1109:32850:14669	TCAGATAAGCTCTGT	ACTGGCCGCTTGACGACAAATTGTACTTTGGAACTTTTAAGAATGTAAGGTTTTGTGGCATTTCTGTTAGCTGACCTCAGTTCTCCATCAGTTGTTGCCGCATGAATGCAAGTACATTCTGAAATGCTATTCAACTACCATTCAAGGCTTTGAACAGGCAGCTATTGCCATAACTCATTCAGAAACACTGCGGCTCCTGCAGAGTCCTAGACGTCCATCGTACGCTTATCCGGACTGATGAGTACAGAGCTTATCTGATAATCTCGGTCTGACTATCG	278	278
A00202:1331:HH2V7DSX7:1:1109:1904:14685	GATGTAGCCACATAG	ACTGGCCGCTTGACGGAGGGAAGGAAGAAGGGAGAGAGGGAGGGTGGAAGGGAGGTTCATTTCTTAGGACCACCAGGTATGCCGTGTCAGCATTCCCTCATGAGGCAGCAGGGCCACAGAAGCAGCGTGGTAAGACTGTGTCATATGTATTTTTCTAGCCCCATTCTGATTTCATTAGTTTCCCACACTGCGGCTCCTGC	200	279
A00202:1331:HH2V7DSX7:1:1109:4146:14685	TTGTAATGACCTTAT	ACTGGCCGCTTGACGGAAACCCCTTGTCTACTAAAAATACAAAAATTAGCCAGGCGTGGTGGTGGGCACGGGTAGTCCAGCTACTCAGGAGGCTGAGGCGGGAGAATCACTTGAACCCAGGAGGTGGAGGTTGCAGTGAGCTGAGATTGTGCCATTGCACTCCAGCCTGGGCAACAAAGTCAGACCACTGCGGCTCCTGC	200	279
A00202:1331:HH2V7DSX7:1:1109:5900:14685	TCTGAAGCTGTGATT	ACTGGCCGCTTGACGATTTTGCCATGGAGTGAATGGTATTGCAACTCATTGATTAAAAAAGGAATCAGGAGGGCTTGGTTCGGTGGCTCATTCCTGCTAATACCAACAGGGAGGCCAAGGCGGGCAGATACTTGAGGCCAGGAGTTTGAGACCAGCCTGGCCAACATGGTGAAACCCACCCCATCCACTGCGGCTCCTGC	200	279
A00202:1331:HH2V7DSX7:1:1109:12048:14685	CTGCGTTCAGACGAG	ACTGGCCGCTTGACGAAATTTCTAGGAAAAAGGTGGTAACTTCTGGGTCACAGAGTCATTGTCATGGAAAGGGATGGTAACTTCTGGGTGTTGCTAAGGCGATGGTAAACTGACATGGGACACTGGTGGGTGTGTCTCATGGAAAGCTGCTTCCACCCTCTCCCTGTTTTAGCTAGTCCTCAGTTCACTGCGGCTCCTGC	200	279
A00202:1331:HH2V7DSX7:1:1109:16911:14685	ACAGCGTCCTACCTG	ACTGGCCGCTTGACGGTAGCTGGGACTACAGGCGCCTGCCACCACACCCGGCTAATTTTTGTATTTTTAGTAGAGAGAGAGTTTCACCATGTTGGCCAGAATGGTCTCGATCTCCTGACCTTGTGATCCGCCCGCCTCAGCCTCAAACTCCTGACCTCAGGCAATTCGCCTGCCTCAGCCTCCCACACTGCGGCTCCTGC	200	279
A00202:1331:HH2V7DSX7:1:1109:17743:14685	CTGCGGTCAGGTACA	ACTGGCCGCTTGACGGCTTCACAAATCTTTTCAGCATATAGTCTCTTAGGGTCTGGCCTCTTTGCCATAACACAATGGGATTCAGCCTAGAATGAAAACATCCAAGAATACAGAAGGCTGGGTCAGCTCATGACTGCAGTGGCAAAATGCATTCCCCTACAGCCCCTTTCCGCTGTACACCAAGGCACTGCGGCTCCTGC	200	279
A00202:1331:HH2V7DSX7:1:1109:19877:14685	GTTCTTAGAATCTGA	ACTGGCCGCTTGACGGGTCCACTTACAACGGTCCCTTCCTTCGAAGCAGCCTCAGGGTCAGGGATAGGGCGTGGCGTTGGTGATACAACCGCGATGTGAACGCCTGAGATTTTAGTACTTACAGACGGGGGGCACACAGCACACCTGGAGGCCGCACACTCAGGGGTCAGAGAGCACGGGCAGGGCACTGCGGCTCCTGC	200	279
A00202:1331:HH2V7DSX7:1:1109:22101:14685	GGGGTCTGGTTTGAC	ACTGGCCGCTTGACGGGAAACATTTGGGGAGCATATACTGGTGAGAACATCTTCCCTATTCTGTGGCGTTCTCTTAGCCTTATGCCTGGCACAGAGGAATGCTCTGGGAATGTTTGGGCCGGATGGATCTGGGAGCCTCTTTTGCATGCCAAGCTGCATACTTATCCCTAGCAAATGCTGGTCTCCACTGCGGCTCCTGC	200	279
A00202:1331:HH2V7DSX7:1:1109:3188:12461	AATTACGGAATCGAT	ACTGGCCGCTTGACGCCGAGAACTGTCCAAACCGGCGGGACTGAGAGAGAGAAACCTGGTCCAGGGCAGAGAAAGAGAGGAGCCCACTGCCGTGCGGGCGAGCGATCTTCCACGCGTCCATCCTGAATGTGTTAAAAGCAGCAGTTAAAGATGGATGGCTCTTGAGTTTGTCTGTTTGCGTTTGACACTGCGGCTCCTGC	200	279
A00202:1331:HH2V7DSX7:1:1109:3477:12461	CATCCATACTGGCCG	ACTGGCCGCTTGACGAACAAAACAAAACAAAAAAAAAACAAAGAGTAATTGCTTTTAAACCCAAAGCTAGGTGATAGTGAGTGTTTGTGTGCTAACTTCCGGTGAGCACTCACATGCCTATCTCGCTGGAGTCCTATGTTCCCAGGCTTGCATCTGTCTGCCTGTTCCCCCTACGTCTCCACCCACACTGCGGCTCCTGC	200	279
A00202:1331:HH2V7DSX7:1:1109:7419:12461	TTGTTCGACTCCGCC	ACTGGCCGCTTGACGTACTAAAAATACAAAAAATTGGGCAGGCGCAGTGGCTCACGCCTGTAATCCCAGCACTTTGGGAGGCTGAGGCGGGCAGATCACCTGAGCTCAGGAGTTTGAGAGCAGCCTGGCCAACATGGTGAAACCCCATGTCTACTAAAGATAGAAAAATTAGCCAGATGTAGTTGCACTGCGGCTCCTGC	200	279
A00202:1331:HH2V7DSX7:1:1109:7563:12461	CGGTATCACACATGC	ACTGGCCGCTTGACGTACCTTCTCCTAACCCGCATACTTCTGCTTCTGCCAGTTGAGTTGTATGCTTACCAGGATTCAGTTATAGTTGTTTCCAAACTTCTTATATCAGTCATACTGTTAATATTAGGTAATTAAATGTCACATAATCTCATAAATATGAGTATCAAAGAGTTGTTTTGCCTTTGCACTGCGGCTCCTGC	200	279
A00202:1331:HH2V7DSX7:1:1109:7979:12461	ATAACACTGTATCTT	ACTGGCCGCTTGACGCAGAAATACCCGGAAAGAGGCCGGGTGTGGTGACTTACGCCTATAAATTCCAGCATTTTGGGAGGCCAAGGTGGGTGGATCACCAGAGGTCAGGAGTTCAAGACCAGCCTGGGCAACAAGGTGAAATCCCATCTCTACTGAAAATACAAAAATTAGCCAGGTGTGGTGGTCACTGCGGCTCCTGC	200	279
A00202:1331:HH2V7DSX7:1:1109:11071:12461	GTGTAGATACGTATC	ACTGGCCGCTTGACGTTCTATTGTATAAATACTGCCACCGTAGCCTATTTCAAGCTCCCAACATTAGGTCACTGAAACTGGAGCTAGGGAAGAGATGCATGCAATTGGCTCTCACAGGCTGGTGAGAGCCAGCCTCAGCACACTGCTCGGTCACATAGACCTGAGGGCAAATGTAGACCCCCTAACACTGCGGCTCCTGC	200	279
A00202:1331:HH2V7DSX7:1:1109:11270:12461	CTAGGGTCACCTCAG	ACTGGCCGCTTGACGTACCTTTAGTTTCTCTTATTCTCCCACATTTCTTTTCTTTTCTTCTTCTTTTTTTTTTTGTGATGGAGTCTCGCTCTATCGCCAGGCTGGAGTGCAGTGGCGCAATCTCGGCTCACTGCAACCTCTGCCTCTCGGGTTCAAGCGATTCTCCTGTCTCTGCCTCCCGAGTACACTGCGGCTCCTGC	200	279
A00202:1331:HH2V7DSX7:1:1109:14271:12461	ATCCACATATGAAGC	ACTGGCCGCTTGACGCTCCACACCCCCAGGAGAACACCAAGGCTGGCGGGAACATCAGGGCTGCAGCCTTCTGGGTGCTGTTTGCTCAGGCCCCACAAATATCCTGTCCAAACAGGGGCCTGGCGGAGATGGCCCTGTCACCACCCTCCTGCCAGGTGTGGAAACTTCTCTGCAGCATTTTCAAACACTGCGGCTCCTGC	200	279
A00202:1331:HH2V7DSX7:1:1109:14362:12461	GTTTTAGCAAATATT	ACTGGCCGCTTGACGCTGTCACCCAGGATTGAGTGTAGTGGCATGATCTTGGCTCACTGCCACCTCTGCCTCCCAGGTTCAAGTGATTCTCCTGCTTCAGCCTCCCGAGTAACTGAGATTACAGGCCTGGGCCAATACACCTGGCTAATTTTTGTATTTTTAATAGAGACGGGGTTTCTCCATGTCACTGCGGCTCCTGC	200	279
A00202:1331:HH2V7DSX7:1:1109:17779:12461	TCACGCACATTTCCA	ACTGGCCGCTTGACGTGTAGAAATGGTTTATTATTGCTACTTAAGTCAGAAGAGTGTGTTTCCTGTGTTATAAAATGATATTGAAAATGTAAGTTTCTCTATAGGATTATGTAGGATTACATGTTCAACTTGGGTAAATTATCACATATTTGGGCCAAATTTCTGAATTTGTTAAAGTAAGGCATCACTGCGGCTCCTGC	200	279
A00202:1331:HH2V7DSX7:1:1109:18756:12461	GCCCACTTGTTTGTT	ACTGGCCGCTTGACGTCTGATGTATCTACTGCTTTATCTTCCTTTGGTTTAGACCAACAAGAATTAGAAAGAAAATTTAATGAAGGAGCATGACTGAAATATAATACATCCACATTATTCACGTCCCCTAAGTCTACTTTTTTCCAACACAATTCACCTTCACCTTCATCATCTGGCATGAGGATCACTGCGGCTCCTGC	200	279
A00202:1331:HH2V7DSX7:1:1109:18846:12461	ACGTCGCGAGTGCAT	ACTGGCCGCTTGACGAAGAAGGGAGAAGGGGTGGGATTGGGGGACGCAAGCGTCATATAAAAACTCACTTAGCAGCAATGAGGCAGAAACCAGGGATAACTGCAGATCTGCCGATCTGAGAGAGTTCCGTTTTCTCTTCCAGGCAGCAGATAGAGGTGCCAGTGTGGGCTGTAATTAGTGGTGTACACTGCGGCTCCTGC	200	279
A00202:1331:HH2V7DSX7:1:1109:20654:12461	TTGTAGGTCGACGTG	ACTGGCCGCTTGACGCCTAGATATGCTATTCTTGGGGTGGGTGAAATCATCTTTAGAAATATGCTTTTCCGGCCAGGCACAGTGGCTCACGCCTGTAATACCAGCACTTTGGGAGGCCCAGGCGGGTGGATCACGAGGTCAGGAGATCGAGACCATCCTGGCTAACACGGTGAAACCCTGTATCTCACTGCGGCTCCTGC	200	279
A00202:1331:HH2V7DSX7:1:1109:20835:12461	TAGCATCGGTCAGAT	ACTGGCCGCTTGACGGGGATTATAGGCGTGAGCCATTGTGCCTGGCTGTGCAAGTATTTTTTTTCCCAAGACAACTATTTTCTTTGATATGCAGCAGAAGTGTTTGTCTGCTTCCCATTTTTTTCAAGTAGAATATTTAAAAACTTCTACAAGGTTGAAACTGAATAAGATTAATCAGGGCTGGTCACTGCGGCTCCTGC	200	279
A00202:1331:HH2V7DSX7:1:1109:21793:12461	GCGATCTAACGCACC	ACTGGCCGCTTGACGTCCCACAGTTTGTTTATCTATTCCTATTAAAGGGCATTTGAGTTGTTTTTGATTTTTAGTGATTATGAATAAAGTTGCTGTAAGTTTTATGTACAGGGGTTTGGGTAGGCATAAGTTTTTACTTCTCTAGTGTGAGGGCGTACATCTCTCCGCCTTATTCTCGGACTTCACACTGCGGCTCCTGC	200	279
A00202:1331:HH2V7DSX7:1:1109:22028:12461	GACAATCAATGCAAC	ACTGGCCGCTTGACGTGAAACTCTGAGAGAGAATGAAATCAACTAAGGGGAGCATAGAGTTGGAGGAGATGTGAGCCTAAGTGATTAATTGCACCCTTTAATAATCTGGTAAAAGAGAAAAAGCTTTGTACACTTTGTTATCTTCTCATTAGTCTTAATCATTTAGTTTTTAGTGAACATTGATGCACTGCGGCTCCTGCAGATTACCTAGACGTCCATCGTACGCTTATCCGGTCTGATGAGTGTTGCATTGATTGTCTAATCTCGGTCTGACTATCG	279	279
A00202:1331:HH2V7DSX7:1:1109:26096:12461	TCCGGCCCATTTGCC	ACTGGCCGCTTGACGCACCTCTGAAACCATGGGGTGTCTTAGGAGACTTGTTAGAGGGCTTGTTATACCATTTGGACTTGTGGCTGGTGATTTTGGGGAGGGTCCAAGGACAGGGGTGTGTTTTGGATTGGTGCTGTACTAACAGGGGCAACTCAAAGATTATTATTATTTTTTTTTTTGAGATGCACTGCGGCTCCTGC	200	279
A00202:1331:HH2V7DSX7:1:1109:27814:12461	CCGGCGCCTTCTTAA	ACTGGCCGCTTGACGAAGCAAGATAAGGAAGCCTTGTTAATGTTTTCTGAATGCTTCCTGCCTAGAATACATAAAAGACCTATATAGTTATTCTGAGAATAAATCTGGAAATGAAAGAGAACTGGAAAGGGGAAAAAAGGGGGAGGGAAACTAGCTGATGATACTGGTGCAAGGGAAGTCCTAACCACTGCGGCTCCTGC	200	279
A00202:1331:HH2V7DSX7:1:1109:28971:12461	ACGCGGGCGGGGCCC	ACTGGCCGCTTGACGACCAGCTCGGTCGGGGTGACCCAAAACCAGCAGTGCCAGAAGAATTAAAGACACACACACAGAAATATAGAGGTGTGGAGTGGGGAATCAGGGGTCTCACAGCCTTAAGAGCTGAGAGCCTTGAACAAAGATTTACCCATGTATTTATCCACAGCAAGCCAGTGATAAGCCACTGCGGCTCCTGC	200	279
A00202:1331:HH2V7DSX7:1:1109:30056:12461	GACGTGTCAGTTTCT	ACTGGCCGCTTGACGTGAATCTGATTCAAGCCTTTATCAAGTCCTACTTCAGTTAGAATCCAGTTTACTCCCCAAATACCCGTGAGTACTCTCTCAGTTACTATTTCCCTTGCTACACATATAGAAGAAAAGCAAGAAAGTTACTCTGCTGGGAAACACTGCCAAGGGGTCTTAGAAGCAAGAAACACTGCGGCTCCTGC	200	279
A00202:1331:HH2V7DSX7:1:1109:30129:12461	GGCGTGAGGCCACAG	ACTGGCCGCTTGACGTGTGGTCGTGGTGGGATCACGCCCCGGGAGAGGAGAAGGATGGGCTCAGGGAAGGGGCTCGGGCTCTCCAGAAATCCGGCGTGCAGGCCGGGAGCTGTCCAGCCTCGCTAAGAGCCCTGGGCTAGAGTTTGCCCGGACTTGCCTGGAGCTGCTGAAAAGGGAATTGAGATCACTGCGGCTCCTGC	200	279
A00202:1331:HH2V7DSX7:1:1109:30635:12461	CCCAATGCGGCGGGA	ACTGGCCGCTTGACGTTTATGAGTAGGTTCAATTGCTTGTTCTACATAAGTCTGACAAATTGTTGGACAGTTTAACATGCCTTGTGGCAACACTTTCCAATGAAAACGCTTAGCAGGCTGCAGGTTGTTTACCGCAGGAATTATAAATGCAAACCGTTCACAGCCTTGCTCAGCTAAGGGGATAGCACTGCGGCTCCTGC	200	279
A00202:1331:HH2V7DSX7:1:1109:31503:12461	TTATTATAAATAAGG	ACTGGCCGCTTGACGTGGGGGTGGGGAGGGCACCAGGGGCTTCAAATACAAGCACAAAAGGCGTTGCAGGGGTCAGGGATGGAAGGGATAGGGGGGCAACGGTGTGTGGGGCTACTGTGGAAGCTCGCTGAGGTGCAGAAGTGGGTGGGGACCCCTCAAGAGATTCAGGCCCCAGACTAGAATCCCACTGCGGCTCCTGC	200	279
A00202:1331:HH2V7DSX7:1:1109:32081:12461	TGCTTCTGTCCCTTA	ACTGGCCGCTTGACGTGTCTGTGGCTCGGAGTTCTAGGAAGGGAGAGGCCGGGGAGGGGGGCTTCCAAGCAAGTAGGGCACAAGACCAGCAGGAAGAAGAAGCCCCAAGCCAGGACTCACCAAGGAAGCCTCTTACCAAGTGCCTTCTGGTCAAAAGAAGGTTATTTCCAGGGCCAGGCGTGGGGCACTGCGGCTCCTGC	200	279
A00202:1331:HH2V7DSX7:1:1109:32136:12461	ACTTATGTACAGGAA	ACTGGCCGCTTGACGTTGATTTATGTGTATAGATAAGATTAGATTTCTAAAGTGAGAAAAGTCGGGTGTAGTAAAGCATGTATATAGCTTGCTACCACTGTTTTATTTTTTAAAAAGGGAGGTAGCTAAATCTTCATACATAAGAGGATAACAGGTTTTAAGGGCTGGGGTATACACTTGTTTGCCACTGCGGCTCCTGC	200	279
A00202:1331:HH2V7DSX7:1:1109:2239:12477	GTTTGGGTCCTAACG	ACTGGCCGCTTGACGTGTAATCCCAGCACTTTGGGAGGCCAAGGAAGGCAGATCACTTGAGGTCAGGAGTTCAAGACCAGCCTGGGCAATGTGGTGAAACGCTGTCTCTACAAAAATACAAAAATTAGCTGGGTATGGTGGCATGCACCTGTAGTCCCAGCTACTTGGAGGGCTGAGGTGGGAGGCACTGCGGCTCCTGC	200	279
A00202:1331:HH2V7DSX7:1:1109:2962:12477	CGAGACACTTGACGC	ACTGGCCGCTTGACGGAAAAGGCACTTCTTTTTGAGGCCTAGGTCTGAAGTACAGCCCTTGATATCGTCCCTGAAAGTTCAACGAGATTTGTTCTCGAGCCTTCCTGACAATTCTGCATACCATCAGGACCCCGTAACAAATCTTCTGCATAAGCTGGCTCCAATGAACGCTAGTCTCTGCTAACCACTGCGGCTCCTGC	200	279
A00202:1331:HH2V7DSX7:1:1109:4643:12477	ATCCGCATTCCTTCC	ACTGGCCGCTTGACGTCTTCACGAATGTTTTTCGCTTGAGTTTTTAAAATATTGCACTGCGCCAGGTGTGGTGGCTCACGCCTGTAATACCAGCACTTTGGGGGAAGACGAGTGGATCGCCTGAGGTCGGGAGCTCGAGACCAGCCTGGCCAACAGAGTGAAACCCAGTCTCTACTAAAGATACACACTGCGGCTCCTGC	200	279
A00202:1331:HH2V7DSX7:1:1109:5692:12477	GCAATACGACCCGGG	ACTGGCCGCTTGACGTCACAATCCAAAGAGGATATTGTATGACACACTCCAAGCTCTCACAAACCCCAGAGTAGAGAGGAGAGGAAGTGACAGAAGGAAGACACTTCAAATGTAGCATAAACCTACTGGAGCATGGACCATTTCCACTTAGAGGAATTATTCATTTCTTTCCCACCTCTGGTAGGCACTGCGGCTCCTGC	200	279
A00202:1331:HH2V7DSX7:1:1109:6144:12477	AGGTTCTGCCGGAGA	ACTGGCCGCTTGACGATGTGTATATTCTGCAGCCGTTAGATGAAATGTTCTGTAAGTATCTGTTTGGTCCATTTAGTCTATAGTGCAGATTCAGTCAAAAGTTTCTTAGTTTTATGTCTGGAAGATCTGTCCAGTGCTGAAAGTGGGATGTTGAAGTTTCCAGCAATTACTGTGTTGGAGTCCATCACTGCGGCTCCTGC	200	279
A00202:1331:HH2V7DSX7:1:1109:7880:12477	TTGCAATAAACGTCA	ACTGGCCGCTTGACGTTTTCCCCTTTGTATAATTATGCTCATTTTGTAGTGCCTAGAATGTAATACAGTACTTTGTATGATTCAGAGGTTTATAATTGGATGACTATTTTATGCCAAACTCTCTCTCTGGGGTCTCACTCATTTCTTATCACATTCTAGCCACAGTCTTAGCACAGCACATGCACCACTGCGGCTCCTGC	200	279
A00202:1331:HH2V7DSX7:1:1109:8024:12477	AGCCTCTGACAGGTC	ACTGGCCGCTTGACGATGGCAGCGTGGGATGATCTGCTCATCCGAGAAAACTGCCTCGATGGGAATTAACACAGGGAGGAGGAAACTTCCAAAGCCTTCCGCTGGGAAATCTTTGCCTTTAATGGGAGGCAGGATGGGGGTGGGGGAAGAACGAGGCGGCATGTGGTAACCAGACGTCACAGCGTCACTGCGGCTCCTGC	200	279
A00202:1331:HH2V7DSX7:1:1109:11279:12477	TCTCGTAGGAATAAA	ACTGGCCGCTTGACGGAAGATCACTAAGGGCAGCTCACACTCAAAGGGAGGGGAACTGGACACCATGCCATGATGTGTGGAACACAATGCACATACAGAGAGGAAAGGCAGTAACAGCAGCCGTCTTGGAGGCTAGTCCCACAGCACAATACTCAGGAATTACAGTCAGAACTGCTGTCCATTATCACTGCGGCTCCTGC	200	279
A00202:1331:HH2V7DSX7:1:1109:11713:12477	CCGGGGAATGAAGGT	CTGGCCGCTTGACGAGAGCTTGTTATTGGTCTATTCAGAGATTCAACTTCTTCCTTGTTTAGTCTTGGGAGGGTGTATGTGTCCAGGAATTTATCCATGTCTTCTAGATTTTCTAGTTTATTTGCATAGAGGTGTTTACAGTATTCTCTGATGGTAGTTTGTATTTCTGTGGGATCAGTGGTGACACTGCGGCTCCTGC	199	278
A00202:1331:HH2V7DSX7:1:1109:11785:12477	CTAAGAACTTGCGCT	ACTGGCCGCTTGACGGGAGTGCGGTGTGGTGTGATCATAGCTCACTGCAACCTCTTAACTCCTGGGCTCAAGCAGCTCTCCCTCCTCAGCCTCCTGTAGCTAGGACTACAGGCATGTGACACCATTCCTGGCTATTTTTTACATTTTTTGTGGAGACAAGGTCTATGTTGGCCAGGCTGGTCACGCACTGCGGCTCCTGC	200	279
A00202:1331:HH2V7DSX7:1:1109:12165:12477	TGTTCAATCCATGCC	ACTGGCCGCTTGACGACAGCATAGATCAATCTTGAAGACTTTATGCTTAGCCGAATAAGCCAGCGAAATAACACATAAGGAGAAATACTGTAGGATTCCTCTTATGTGAGGAACCTGGAGTTCTCGAATTCATAGAGAAAAAGCAGAATGGTGCTTGCCAGGGGTTGAAGGGGAGAGGAGTGAGGCACTGCGGCTCCTGC	200	279
A00202:1331:HH2V7DSX7:1:1109:13395:12477	GGAGGTTAGCACAAT	ACTGGCCGCTTGACGAGTAGGTGGGAGGGATATGTCACCAAGGAGGAGGTATAAGTTCCCTCTCCGGTGGGAAGTTCAAGAGTGTGGGCAGTCTTCTTTTTTAAGCTAGGTGGTGGATATATGGGTATTCACTGTATTGTTCTCTTACCCCATTCTGTATATCTTAAATATTGCATGTTTTAGGCCACTGCGGCTCCTGC	200	279
A00202:1331:HH2V7DSX7:1:1109:14226:12477	GTGAAGGGTAAGACG	ACTGGCCGCTTGACGAAATTCCCACCTAATAAATTTTGGTCAGACCGGTTGTCTGCTCTCAAACCCTGTCTCCTGATAAGATGTTATCAATGACCATGCATGCCTGAAACTTCATTAGCAATTTTAATTTCACCCCAGTCCTGTGGTCCTGTGATCTTGCGCTGCCTCCATTTGGCTTGTGATATCACTGCGGCTCCTGC	200	279
A00202:1331:HH2V7DSX7:1:1109:15076:12477	TCAAGGCGAGCGAAC	ACTGGCCGCTTGACGTGATACTCATTCCACCTTTGTGCTCATGAGTCACGGTTCCAGTACTGAACTGAAACTAGTCTATGTCTTCCTCACAGTCACCTACACCCAGAATATCCCATAGCCTACCCATGCAGTTTAGTGATTTAACCCACAGGCATTGCCTTAATAATATGTTTTGCAGTTGTGCCCACTGCGGCTCCTGC	200	279
A00202:1331:HH2V7DSX7:1:1109:17210:12477	GATTAAGACTTCATA	ACTGGCCGCTTGACGCGAACTTGTAAAATTCCCCCGCCACGTCCCGAACCAGGGCGGGCGGCCCCGTGCCACGTCCCCGCTGGCGCCTCAGACGCCGCACAAGGTCGCAGACTACGTTGTTCAGGGTTCCGGCGTAGCGGGCGGCCGCTTGAGGCCGGAGGAGGAGCGGGGCCAGGAGATTGCGGCACTGCGGCTCCTGC	200	279
A00202:1331:HH2V7DSX7:1:1109:18765:12477	CTGAACTGCATACGA	ACTGGCCGCTTGACGACTGGTCAAGGCTGAAAAGATTCCAGGAAATGACCATGACTTCCCTCACTCAAGTCACAGTTGTCTTGGGGAAGACTGGGCACTCCTAGACCGCACAGTCTGTTCAGGGTAAAATCTCCCCCTGTTGAATGACCAAGGCTCGCAAGGATAAATGGTGGTCGTGGGGCTTCCACTGCGGCTCCTGC	200	279
A00202:1331:HH2V7DSX7:1:1109:19054:12477	AACCAAGTCCAGTCC	ACTGGCCGCTTGACGCGGACAGAGCAGAGCGGGGACTGCAATTCCCAGAAGACCCCACGGTAGGGGCGGGACCCAAGATGGCCGCTTGTCTGGGGACAGGAGCGGAGGCCAATACGCGCAGAGCATGCGCCTACGCCGGGCCAATTGAAAGCCATAGTGACAGTAACCCTGATTCAGGGGCGGGACACTGCGGCTCCTGC	200	279
A00202:1331:HH2V7DSX7:1:1109:21802:12477	TGACCGATAGGTCAG	ACTGGCCGCTTGACGGATAGTGAGAAACGTGAGAAACCCATGGAGAATTGTCTCCCAACACAGAGAAACGGATGGGTAACTGAAGAGATGGGGGCTTTTGAGGATTTTGGTGTTTTAAAATATTATAAATTCTAGGATAAATTTATATACTCATGGGAACGATAAGTAGAAAAATTGACGCTGTACACTGCGGCTCCTGC	200	280
A00202:1331:HH2V7DSX7:1:1109:22869:12477	TCATCGCAAGCGGCG	ACTGGCCGCTTGACGGATGTGTGAGCAAGGATGTTCACCATGGCATGATTCATAATAGAGACACCAGCTGGATGCCCAACAATGGGGGGAGGTCAAGGGCACAATCCATACTGAAGGATCAGGCACAGCCATTAAACATCATGTCATCAACGAGGACTTACCGACATGTGAAAAACTCATGACATCACTGCGGCTCCTGC	200	279
A00202:1331:HH2V7DSX7:1:1109:25183:12477	GCAGCTCTGGGACTA	ACTGGCCGCTTGACGTAAAATGAAATGCAGTTAAAAAACCCTGTATGCTCAGTGAGAGTATTCAGTGAAGGCTTTTATGATAGGTTTGGCTTTCTTCTTTCTCTGCAATTTTTATATTTAGTGTATTGAAACACACAGTAGTTTTTAGTTGTCTATGTGACAGTCTGGCATCTTATATCAATGTACACTGCGGCTCCTGC	200	279
A00202:1331:HH2V7DSX7:1:1109:25635:12477	TTGAGAATCACTGTT	ACTGGCCGCTTGACGGGATTGCACCCTCTGAAACCATGGCCTGAGCTGTACCTTGGCTCCTTTTAGCCATGGCTGGAGCTGAAGTGGCTAGGACTCAGGACACCAAGTCCTAAGTCTTCACAGAGCAGTTGGGCCCTGGGTCCAGCCCACTAAACCATTTTTCCCTCCTAGGCCTCCAGACCTATCACTGCGGCTCCTGC	200	279
A00202:1331:HH2V7DSX7:1:1109:27263:12477	CAGCATCAAGTGAAT	ACTGGCCGCTTGACGTGCAGAAAGGCCTTTTGAATGTGAGGAATGTGGGAAAGCCTTTAGATACTCCTCGCACCTTAGTCAACATAAAAGAATACATACGGGGGAGAGGCCATATAAATGTCAAAAGTGTGGGCAAGCCTTCAGTATCTCATCAGGCCTTACAGTACACATGAGAACTCACACTGCACTGCGGCTCCTGC	200	279
A00202:1331:HH2V7DSX7:1:1109:28872:12477	CATAACACCCTGTAG	ACTGGCCGCTTGACGCTCTGAGTTGACACAGCACATGTTTCAGAGAGCACGGGGTTGGGGGTAAGGTTATACCCAGGGACACAAACACAGCGGAAGGCCGCAGGGACCTCTGCCTAGGAAAACCAGAGACCTTTGTTCACGTGTTTATCTGCTGACCTTCCCTCCACTATTATCCTATGACCCTGCACTGCGGCTCCTGC	200	279
A00202:1331:HH2V7DSX7:1:1109:32145:12477	CAACCGCCATGTTAA	ACTGGCCGCTTGACGCAACATGGTGAAACCTCATCTCTACAAAAATACAAAAACTAGCCAGGCATGATGGCGGGTGCCTGTAATCCCAGCTACTCAGGAGGCTGAGGTGGGAGAATTGCTTGAACCAGGAGGTGGAGTTGCAGTGAGCCAAGATCGCGCCATTGCACTCCAGACTGGGCGACAGACACGGCGGCTCCTGC	200	279
A00202:1331:HH2V7DSX7:1:1109:32488:12477	GAGGTGTAGAAGTGC	ACTGGCCGCTTGACGGTAATTTTATGGGAATAGTTTTATAATGTTAACATCTGTAGACTGAGAGCTTGATGAAGACATCACCCAGATTGCCTGGGAAACACCACTGACTTTGGGAGCTAATTCTTGATAGGTAAAATATTTAGCTCTCTCTCTGTCTCTTTTTTTTCTTTGCCTAGATACAGCTACACTGCGGCTCCTGC	200	279
A00202:1331:HH2V7DSX7:1:1109:1289:12493	CTCGAGACATATCGC	ACTGGCCGCTTGACGCCCGGGTTCAAGAGATTCTCCTGCCCCAGCCTCCTGAGCAGCTGGGATTACAGGTGTTCACCACCATACCCGGCTAATTTTTGTGTTTTTAGTAGAGACGGGTTTCACCATGTTGGCCAGGCTGGTCTCAAACTCCTGACCACAGGTGATCCACCTGCCTCGGCCTCCCTCACTGCGGCTCCTGC	200	279
A00202:1331:HH2V7DSX7:1:1109:3043:12493	CAGATTATTGAAAAC	ACTGGCCGCTTGACGCCAGCTTGTTTCTCCTGCATCCTCCCCCAAAAGGGGCTTTGCCTGTCATTCTGCAGTTCTAGTGTGGGGTCTGGGCGCAGTTCTTTTCCCTCTCCAGCCTCGGAGTCTTCCTCTGTGGACTGCGCAGATAGGACTGGTGGCACGGACCAGCTCTGCAGCCCTGGAGTCAGCACTGCGGCTCCTGC	200	279
A00202:1331:HH2V7DSX7:1:1109:8070:12493	TGGACCGGGGCACAA	ACTGGCCGCTTGACGTTCTCCTGCCTCAGCCTCCTGGGTAGCAGGGACTATAGGCATAAGCCACCATGCCCAGCTAAGTTTTGTCTTTTTTGTAGAGGCGGGGTTTCACCAGGTTACCCAGGCTGGTCTTGAACTCCTGAGCTCAAGCAATCCACTCACCTCAGCCTCTCAAAGTGCTGAGATTACACTGCGGCTCCTGC	200	279
A00202:1331:HH2V7DSX7:1:1109:8648:12493	TGCTAAGAAGCTGCC	ACTGGCCGCTTGACGTCTTTCATCCAAACGTGACACAAATGTGTAATATGTGCTTGAGAGCCATGACTTGGTGGGCTTGCAAGAGGACAATGGACACCCACCTTTTCCACATCAGCTGGGCAGGATGCAGACAGGGGCACCCTCTCCCTCTATTTTCAAAGTCCTCAAAATGGCAAAAATGTGTCCACTGCGGCTCCTGC	200	279
A00202:1331:HH2V7DSX7:1:1109:10113:12493	CAGGATTCCGGGCCA	ACTGGCCGCTTGACGGAACAGGTTAGTCACTTAGAGATGCAGCAAGTGAAGGAAAGGACATGTCTTATATACTGATGAGTACCTAGCACCAAATTAAGGATATAGCCTTCCATATGTATTTTGATTAAAAGAATGAAACTGGGAGTGGAGCATGAAGGTCAGAGATGATGTTCTTATTAAAGGCTCACTGCGGCTCCTGC	200	278
A00202:1331:HH2V7DSX7:1:1109:13693:12493	CGTGGGGCTATTGTG	ACTGGCCGCTTGACGGAGGAAGGTAGGCTGCTACGATGCCAACGATGCCAGTGATGAGGAAGAGTTTGACAGAGAAGGGGACTGCATTTCACTCCCAGGGGCCCTCCCGGGTCCCATCAGGCCTCTGTCAGAGGATGACCCGAGGCGTGTCTCAATTTCCTCTTCCAAGGGCATGGACGTCCACACACTGCGGCTCCTGC	200	279
A00202:1331:HH2V7DSX7:1:1109:15573:12493	GTCCGCTAGTGAGTT	ACTGGCCGCTTGACGCTTCCATTTTAATATAACTAGCGAATGGGGGTATTACCACATAACAGGATAGGAGCGCTCAGGCCAGGTGTGGTGAGTTGGGGGGTATCGTACACCCACTCACATTTCCAAGAGGCTGGGCTGTCACAGGCACAGTGAGCCCACCTGCAGCCTTCCACTGGCTTCCCGGACACTGCGGCTCCTGC	200	279
A00202:1331:HH2V7DSX7:1:1109:17164:12493	GCTCTCGGTGTGCAA	ACTGGCCGCTTGACGAGGGATTAATTACCAGATAATATAAGGAGCCCAAACAACTCAATAGTGAAAAACCAAATTATACATTTTTAAAATGGGCAAAAAGCCAGGCTTGGTGCCATGCACCTATAATCCCAGCTACTCAGGAGGCTGAGGTGGGAGGATCACTTGAGGCCGTAAATTAGAGACCACACTGCGGCTCCTGC	200	279
A00202:1331:HH2V7DSX7:1:1109:17490:12493	GACTCATTGATTGAC	ACTGGCCGCTTGACGTTGAGACGGAGTCTCGCTCTGTCACCCAGGCTGGAGTGCAGTGGCGTGGTCTCGGCTCACTGCCAGCTCTGCCTCCTGGGTTCATGCCATTCTCCTGCCTCAGCCTCCCGAATAGCTGGGACTACAGGCGCCCACCACCACGCCTGGCTAATTTTTTATATTTTTAGTAGCACTGCGGCTCCTGC	200	279
A00202:1331:HH2V7DSX7:1:1109:23185:12493	GGCAGAAAGCCGCAG	ACTGGCCGCTTGACGTCTCGAACTCCTGACCTCATGATCCGCCTGCCCCAGCCTCCCAAAGTGCTGGGATTACGGGCGTGAACCACCAAGTCCGGCCATGTATATTTATTAAGCATCCACACACACTGGGTCCTGGTGACTAAGACAGACATGGGTCTGCTTTTGTGGGGTTACAGTCCAGTGGGCACTGCGGCTCCTGC	200	279
A00202:1331:HH2V7DSX7:1:1109:23963:12493	TGTGACATGACAATT	ACTGGCCGCTTGACGGTAGGGAGGCACAGAGGACCTGACAGGGAGGGCCCTGGTGGCAAGAAGACAACAATAAATCATTTTGCAACTTAGGTCCCCCCCATGGACTTTATTGAGCAGCGCAGGTATCAGTAAAGCATCTTTCACACATTCTGGATGCCTGGCAGGTCTAACCTCCCTGGTGTCCCCACTGCGGCTCCTGC	200	279
A00202:1331:HH2V7DSX7:1:1109:24089:12493	CGAGCCTGAAGTGAA	ACTGGCCGCTTGACGCTGAGAGGAGAAACAGATGAAGTAAGCCCTACAATTGTCCCCAGCTTACTGCCTAGAAGCAGTTTCCAGGATACTGTACAAGGAGAAAGAAACCAAAGAGAGAGGCCAGCAGTGTCACTGAGTTGAGGAGACAGAGATAGGAGTTTGGGAAGATCAAGATGGCTAGCATTCACTGCGGCTCCTGC	200	279
A00202:1331:HH2V7DSX7:1:1109:24668:12493	GGGTGTTCTCGTTTA	ACTGGCCGCTTGACGTCCCTTGCGTAGGGGAGTAGGGGGGAGGGGCTGCCTTTGGATCCATTGCCAGCGAGCTTAACTCCTCCAGAATGGCATGTCTCCCCACTCCTTGCAGTGTCCCCAGGACACCTGGGTGGGCAGCCACCATCCCTCCTTTGGAAGAACCAGCGTCATCCGAAGGTGGTCAGCACTGCGGCTCCTGC	200	279
A00202:1331:HH2V7DSX7:1:1109:25427:12493	TAAAATGTCAGTGTT	ACTGGCCGCTTGACGGTAATTGACCAGCACCAGTTTGTTGAAATTGAACTTGTAGGTGAACCGTTTCCCCTTGGTCTTGTGCAGAATGCGCTTGTTATAGTAATAGCTGTGGGTACAGAAATGCCATTGGGAAGGTCAGGTACGTGGGACCCAGGTCTAGACTCCACACCTTAACACGCACTTAGCACTGCGGCTCCTGC	200	279
A00202:1331:HH2V7DSX7:1:1109:26169:12493	GTCGCGATCAGTAGG	ACTGGCCGCTTGACGTTCAGGTAGAGACCCAGGATCGGCAAATGAGTCATGGAATTTTACTGGGGAAATTACATACAGGGGAGAGAGTTCAGTGGTGTTCGGCTGATCAGGAGAACTGCAACCATTTGCAAAAGGCATGCAGTTATATTTATATAGCATTTTCACTTAACCACCTCCCCCTAACACACTGCGGCTCCTGC	200	279
A00202:1331:HH2V7DSX7:1:1109:26205:12493	GCGGGCAACATGCGC	ACTGGCCGCTTGACGTGGAGGCCTCAGAGTTCAGGGGCCCACTTAGATGATACCAGAGAGCAAGAGAGAGGAACTGGGGTTTGCGAACCTTGTGGCTTTTTATGTATCCTGTTTCAGCAAGGCTTCTGTGCAAAAAGAAAGACGGTACCAAGAAGGGACGTGTTAATGGGGCCCAGACCTATGGACACTGCGGCTCCTGC	200	279
A00202:1331:HH2V7DSX7:1:1109:26332:12493	TTGTAATGTAACGCT	ACTGGCCGCTTGACGACACCTCTTTGAGAGTTACTCATTCTCTGGGTATCTTCCACGTATATATGAAATATACATGTTAATAAATGTCTGTTTGTTTTTTTCTTGTTAATCTGTGTTTTGTAATAGGGGTCTGTTTCAACTATATATTGGGGTTTTATTTTTCCCTACCCATTCATGCACCAATCCACTGCGGCTCCTGC	200	279
A00202:1331:HH2V7DSX7:1:1109:30526:12493	CTGCAATACCCCGTG	ACTGGCCGCTTGACGTTTTGTTTGCTTTGTCAAAGATCAGCTGGCTGATCTTTTTATGGCTGAGTAGTATTCCATGGTATACATATACCACATTTTCTTTACTCATTGATTGATGTGCATGTGGGCAGTTCCATATTTTTGCAATTGCAAATTGTGCTGCTATGAACATGCATTTGCAAGTATCTCACTGCGGCTCCTGC	200	279
A00202:1331:HH2V7DSX7:1:1109:30617:12493	ACGTGCCCTTCTCGT	ACTGGCCGCTTGACGCTGGAGGGGTCTGTGTTATAATTCTCTAAATAGATATTGCCATAATCTCTGAATGACACCTTTTCCCATGACTAACACTTTGAATACCATGGGGTCTGCCAGGCTGGTGTGGGCCAAGTAGAGGGGCGACTTGCACCACAGCCTATACCAGCTGCAGAGCCCTTTAGGACCACTGCGGCTCCTGC	200	279
A00202:1331:HH2V7DSX7:1:1109:1407:12508	GGCAATCATCCGAGC	ACTGGCCGCTTGACGAAGGTGTCAGCAGGGCCACAGTCCCTCGGAAGGCTCTGGGGGAGCATCCTTCCTTGCCTGCCTTCACTGCTGGCTCCTGGCACCCCTTGGCATTCCTTGGCTTGCAGATGCATCACTCTAATCTCTGCCTCTGTGGTCATGTGGCATTCTCCCTTGTGTGTTTCTGTGTGCACTGCGGCTCCTGC	200	279
A00202:1331:HH2V7DSX7:1:1109:1750:12508	GTTGCATTAGAATGC	ACTGGCCGCTTGACGAGAAGTAGGCTCAAGGTTAAACTTCCAAAGAAAATCACCGGAACCATCATAGCAAAGTCTGACAAGAAAATTGTCACTGCCACCACCACCCCAGAGCACTAGCAGCAGTTCAGGTTATAGCTGCCACCTCTGTACCAGGAACTCTGCTCTTCAGCAGCCACTATTACTTCCACTGCGGCTCCTGC	200	279
A00202:1331:HH2V7DSX7:1:1109:6108:12508	GGGTCTCCGGACTAA	ACTGGCCGCTTGACGACAGCTGTTGCAGTAAAGTGTTCATTGAATGCAGGCGCCTGGGAGAAGTAACTTCCTGGGCATGTGCATGAAGAGACAAAATGGCGCAGTATGACCCACTCGGGGCACTCCACAGGAAAAGGGAAGAAAGCCTCAGACCGGCATGTGCACAGCTTCTTAAACACACTGCCCACTGCGGCTCCTGC	200	279
A00202:1331:HH2V7DSX7:1:1109:6198:12508	GCTGAATTTTTCGCT	ACTGGCCGCTTGACGTGTTGTTGTTTTTTAAGAGATGGGTCTTACTCTGTTGGCTCACCATAGCCTCTGGGCTCAAGCAATCCTCCTGCCTCAGTCTTCTAAGTAGCTAGTACTACAGTCATGCACTACCATGCCCAGCAATAGTGTCTTTTTATTAAAAGTTGTTAGGATGACTAAATTAATGTCACTGCGGCTCCTGC	200	279
A00202:1331:HH2V7DSX7:1:1109:8386:12508	CTCCACAACACGAGG	ACTGGCCGCTTGTCGATACCCAAAACAATTTAAGCAGGGTCTTAAGGAGATAATTCTAAACTCAAATTCAAAGCAGAAATATTAACAATATCTAAAAAAACTAACCAACCCATCCACTGATGGAAGAATGGCTAACAAAATGTGGTATATACATACAATGGAAAATTATGTAGCCTTAAAATGGACACTGCGGCTCCTGC	200	279
A00202:1331:HH2V7DSX7:1:1109:8513:12508	GAGTCCTCCCAATCC	ACTGGCCGCTTGACGAGCTCTAGAGAAGAAGCTCCTCTTTTTACACAGTCCCTAATTAAAGTCTCAGAGATGAACAACCTGGGCTCTTGCTTAGGGCACATGCCCATCCTGAATCAATGATCGGCCAGAGAGCTGTGATATTCTTTTGTTTTTTTGAGATGGAGTCTTGCTCTGTCGCCCGGGCACACTGCGGCTCCTGC	200	279
A00202:1331:HH2V7DSX7:1:1109:8820:12508	CATTCCGTAAGAGTC	ACTGGCCGCTTGACGGTCTCCTAAGAGGGCAGATGGTTGGTAAGTTCTTATCCATTCTGCAGGTCTGTATCTTTTAAGTGGAGCCTTTAGGCCATTTACATTCAATGTTAATATTGAAATGTGAGGTACTGTTGCATTCATCATGCTGTTTGTTGCTTGCGTACTTTGGATTTGTTTTTTGTTTTCACTGCGGCTCCTGC	200	279
A00202:1331:HH2V7DSX7:1:1109:10881:12508	ATACGGACAGTTTAC	ACTGGCCGCTTGACGCCCTAATCCAATATGACTAGTGTCTTTATAAGAAGAGAAGATTAGGACACAAACACACTCAGAGGAAAGACCATGTGAAGACACCAGGAGGAGACAGCCATCTACAAGCCAACAAGAGAGGCCTTAGAAGGGACCAACCCTGATAACACCTTGTTCTCAGACCTCTAACACACTGCGGCTCCTGC	200	279
A00202:1331:HH2V7DSX7:1:1109:11261:12508	TGGCCGTAAGTCGCG	ACTGGCCGCTTGACGGAGCAATATAAAAGAGAGAGAGAGAGATAGAGGAGAAAGGAGAGAAGAGAATGAGAAAGAGGATGAAGTGCTTTTTGACTTAGTATTCAAAGTCATACATGGTCTTTCCATGTTTTCTATTTGTTAGAGGCTATCCACTACTAAGTCCAGCTTGCACCCAAGTGAAGGGACACTGCGGCTCCTGC	200	279
A00202:1331:HH2V7DSX7:1:1109:14009:12508	ACCGCCGTGAATAGC	ACTGGCCGCTTGACGATTGCCCATGAGTTATCCGCAGTTTCTTTGCAAATGCTGTAGGTCTGTGCGTCTAAGCTGTCTCTTCCACATGAGGAAGTAAAGCAGATCAGAATATGAGTGAGATCGATGTTCTTATGGGGTAACTGTGCTTCTGCCTTATTTTATTAAAAAAAATCACAATTCCCAATCACTGCGGCTCCTGC	200	279
A00202:1331:HH2V7DSX7:1:1109:15058:12508	CACACACCACCTTAA	ACTGGCCGCTTGACGTCCTCCAGGATGGAGAACAATTATCACTGTTCAGAATCCAGTTCAGTTTAGAATGCGTTATGATTTATTCCTTCCTCCTTTGTAAGGTCGTCTTTCTCACTGCTTGTGGTTGAAAGAATATTAATGTATGCCTACCTTTCACAAGCCCAGTTTTTGTGGTGAATGTAGATCACTGCGGCTCCTGC	200	279
A00202:1331:HH2V7DSX7:1:1109:15148:12508	GTCGAGGGAGGAACA	ACTGGCCGCTTGACGTCCACCCCACCTACTCCAGGATATCTGGTTACTAGGGTGCACCCTCACCCTCCACAAGGCTTATTCACCATGTGCTCTAGGGCTACCAGCTGTTGTTATACTGGGAATCGGATGTGTCTCATATCCTCTGATTCTTTGAGTACCAGCCATACCAGCTATTGTGTTAGAAACACTGCGGCTCCTGC	200	279
A00202:1331:HH2V7DSX7:1:1109:16324:12508	CCACGTAGATTGACA	ACTGGCCGCTTGACGTGGCTCCAGAGTCACCAGTTAACCACAGGTGACCAGCAATGTGGCTGTTAAAACTAATAGATGTGATTTGATAGGTGATATTCTCACACTTCCATTTTACAGGTAAAGAATCAAGGTACAGAGAAAGTGTCCTAGGATCACACAGCTAGTAAGTGGCAGAGCTGGGATTTCACTGCGGCTCCTGC	200	279
A00202:1331:HH2V7DSX7:1:1109:17535:12508	CGAAACCCCAACCGA	ACTGGCCGCTTGACGCACCTGGGTGACAGAGTGAGACACTGTTTCAAAAAAAAAAAAAATGAGCACAGAGATTACAGAAGCTTTTTAAAAATGACTAATAAACATTTATAAACAAAGAAATTGTTGATTAGGAAAATACAAAATTTAAACAATGAGGTGCTGTTGTTCAGTATGAAATATCTTATCACTGCGGCTCCTGC	200	279
A00202:1331:HH2V7DSX7:1:1109:20717:12508	TAGGCCACCTTTATT	ACTGGCCGCTTGACGAGTGATTCTCCTGACTCAGCCGCCCGAGTAGCTGGAACTACAGGTGTGCACCACCACACCTGGCTAATTTTTTTGTATTTTTAGAAGGGATGGGGTTTTGCTATGTTGGCCAGGCTGGTCTCAAACTCCTGGCCTCAAGTGATCCACTTGTTTGCCTTGGACTCCCAAAGCACTGCGGCTCCTGC	200	279
A00202:1331:HH2V7DSX7:1:1109:21603:12508	CTTACTTATTTGGCG	ACTGGCCGCTTGACGTGATAATAATAAAAAAAATAAGAGGTTTACAAAGTGTATCTTCCTGCTGGGCACGGTGGCTCACGCCTGTAATCCCAACACTTTGGGAGGCTGAGGCAGGCGGGTTACTTGAAGCCAGGAGTTTGAGACCAGCCTGGCCAACATGGTGAAACACTGTCTCTACAAAAAACCACTGCGGCTCCTGC	200	279
A00202:1331:HH2V7DSX7:1:1109:24080:12508	CAGCGGTTTTGAATT	ACTGGCCGCTTGACGTTATAAAAAATATGTATATTTTAAAGAGATGGAGTTTCACTCTGTTGTCCCGGCTGGAGTGCAGTGGTGCAAAAATAGCTCACTGCATCCTCGAGTTCCTGGGCTCAAGTGATCCTCCTTTCTCAGACTCCTGGGTGGTTAGGACTATAGGCATGTGCCACCACGTCCAGCACTGCGGCTCCTGC	200	279
A00202:1331:HH2V7DSX7:1:1109:25834:12508	GCTACGGGTTTGGGT	ACTGGCCGCTTGACGATGTTCAGTTCTTAAAAGACTAAAATTGGAATAAAATGCCCTGCTCCTCTGCCTTTTATTTAATTTCTTGGTACACATGTATTCCTTTGTTTATTAGCAAATATTTATTGATCATCTGCTATGTTCCAGACACATGCTTTGCCAGGTATTGGTGCCAAAGCAGTAAACTACACTGCGGCTCCTGC	200	279
A00202:1331:HH2V7DSX7:1:1109:26594:12508	CCCAGCTTGGATAGT	ACTGGCCGCTTGACGGCAACCACAAAACCAGAGCGGAAGGAGGGACTTCCCACCGGCATCCGGCCCCAGTGCCATGTTTTATCATCTGGAACGGTTGTGGAGCTTTGTGTGACTTGCTCAGGATCAGCAGTCACCATGGTCTAATCCCAAGAGGGACTCGTCACCCAGAGACCTCAAAAGGCCCCCACTGCGGCTCCTGC	200	279
A00202:1331:HH2V7DSX7:1:1109:27064:12508	GGAAGCGGGGATTAG	ACTGGCCGCTTGACGGGAGAAATGGGCCATCCTGTTGGAATCAAACGTCCACTCTCATTACTCCAGGTCCGAGCAAAAGCCGCGCACTGCGCACGCGCAAGCGCACCCCCACCCAGCCCCGGCTACGTGCGGCGTCGTTCCCAGGGATACCGCGGCGATCGCCTGTGCCTGCGCCCTCAGCTGCCCACTGCGGCTCCTGC	200	279
A00202:1331:HH2V7DSX7:1:1109:27227:12508	GGATTTTCGAGTGGA	ACTGGCCGCTTGACGGGGGCCCAGGAAAAAATGTGGGTAAGAGATTGAAAGGCCAAAATGGGGAACTTTAGAAGTACTGGAAGGAAAAAAAAAACGGATGCTTCTGGTAGCATACAGGAAATCCTGTTTGAATCATAGAGCTTTGCTGGTGGGTGAGGGGCGGGTTAGAATGGTTGGCAACACTGCGGCTCCTGC	195	274
A00202:1331:HH2V7DSX7:1:1109:28962:12508	ATCTTATTGTTTCTT	ACTGGCCGCTTGACGCCTTCAGGATCATCTGTTCCCACTATTTTTTCTACAGCAGTTTGAAAATATATAATAGTTTAAATCTGTACTATCTCCATTCTTCACTTCAAGACATGTAATATTCTATGGTAACTATGTTAATGACCATCTAGTATATTAAAATGAGACCCCAACTCAATCTTTCAGCACACTGCGGCTCCTGC	200	279
A00202:1331:HH2V7DSX7:1:1109:31946:12508	AACACTTCACCATAA	ACTGGCCGCTTGACGTGCCCATCAATGTCTCGCTGCCTGGTCTATATATAATAAAATGCCAGGATCACAGTCTTAGAAGTGGCAATATCCTTAGAAATGGTATGCTAACTCATCTTCTTCTTTTTATAAATGAAACTGAAGCTCCCAGAAAGATTGATCCCTTTATTTCTCTGTTTCATCGGTACCACTGCGGCTCCTGC	200	279
A00202:1331:HH2V7DSX7:1:1109:2645:12524	CGCAAAATAATCGGT	ACTGGCCGCTTGACGCAGTGGTGCGATCTCTGCTCTCTGCAACCTCCGCCTCCCAGGTTCAAGTGATTCTCCTGCCTCAGCCTAACAAGTAGCTGGTACCACAGGCACGCGCCACCACGGCAGGCTAATTTTTGTGTTATTAGTAAAGACGGGTTTCACCATGTTGGCCAGGCTGGTCTGGAACTCACTGCGGCTCCTGC	200	279
A00202:1331:HH2V7DSX7:1:1109:2772:12524	TATGCGATACAGACG	ACTGGCCGCTTGACGATTGCATGTAACCCCCCGTATCCAAAGGAAACAAGGTCTCAGGTTATCATGTGGACGGAATGTGGTTGTGAGTAGGACGAGAGGTTCAGTGGGTCTCTAAGAGCTCTTCCAGTGCAATAATGAAGGCATTAAATTACCAGGTCAGAGGCCCCAGTTCACAAAGAAATAATCACTGCGGCTCCTGC	200	279
A00202:1331:HH2V7DSX7:1:1109:3115:12524	GGGAATTCGGAGAGA	ACTGGCCGCTTGACGTGGATCATGAGGTCAAGAAAGTAGAAAGCTGGGCCTGTAGTCCCAGCTACTCGGGAGGCTGAGGTAGCAGAATTGTTTGAACCCAGAAGGCGGAGGTTGCAGTGAGCCGAGATCGCACCACTGCACTCCAGCCTGGTGACAGAGTGAGACTCCGTCTCTAAATAAATGAACACTGCGGCTCCTGC	200	279
A00202:1331:HH2V7DSX7:1:1109:3875:12524	GGATCGTAACTGTTA	ACTGGCCGCTTGACGGGCACACGCCCTAATCCCAGCTACTCGGGAGGCTGAGGCAGGAGGATTGCTTGAACCTGTGAGACACAGTTTGCAGTGAGCAGAGATTGCTCCACTGCACTCCAGCCTGGGTGACAGAGGAAGACTCTGTCTCAAAAAACAAATTATATCTCAAAACAACCTATAGCATGCACTGCGGCTCCTGC	200	279
A00202:1331:HH2V7DSX7:1:1109:8359:12524	TGCCTCAACCACGAA	ACTGGCCGCTTGACGTGTCTTCTGAGGAAGACATTTTCCTATCTTCTTCTTAGCCCTCCAAACTGTTCCAACCTCTGCCTGTTACCCAGTTCCAAAGTCACTTCCACATTTTTGGGTATCTTTATAGCAGCACCTCATTCCCAGTACCAGTTTACTGTATCAGTCCATTTTCATACTGCTATGAACACTGCGGCTCCTGC	200	279
A00202:1331:HH2V7DSX7:1:1109:8395:12524	TTACCATTCAAATCT	ACTGGCCGCTTGACGACCTAGCTTGGATGTATGGGCTGGAATGTCCACATTCATGTGTGAAAGGACAGAGCTGAGGGTGGGGAGAAAATGGGACAGGCCCCTGGTTAAGGGCCAGTTCTCCCTGCCCCACCGTGAGAAACTCTGAGGAGTTCAATAATTCTAAATTCCAGCCTGGCTCCCTAAAGCACTGCGGCTCCTGC	200	279
A00202:1331:HH2V7DSX7:1:1109:9643:12524	CAACCAAACCTGTGT	ACTGGCCGCTTGACGAATTACAATGGCTTACATTTATTGGCAGAATTTCAAGTACTCCACATGAAATAACTCATTAATTCCTAAAACATCCCCACATGGTTGGGGAGAGGGGCTAGAGAGCAGCCAGGCAAGAATACCTCTCAGGTTAGCCTGGGGTGGGAGATAAGGAAACGAAGGCTGGGAGTCACTGCGGCTCCTGC	200	279
A00202:1331:HH2V7DSX7:1:1109:13386:12524	CCAGGTCGCTTGGAT	ACTGGCCGCTTGACGTTACATGGAAAATAGATATTGGTGGGGGGAGGTCTGGAATAGCTGATGAAAATTATAGGTGGTGAAGGAAATCAAAGGGCCAAGACACTTAATTGATTTATCCACTAATTTTTATGTTCCTTTCATATGTCTTTTTTGGATGGTCGCTTTTATTCCAAGTAAATGAAACACACTGCGGCTCCTGC	200	279
A00202:1331:HH2V7DSX7:1:1109:16387:12524	ATTAATCGGAGATTT	ACTGGCCGCTTGACGTGCTGGGCTCAGCCCTGAGATCCCCCCGGAGGACTGCAGCAACCCTGAGTTGCTGCTTGCCTGGCCCCACAGCTCTGTGGAGCCACTCCTCTCCTCCTCACAGGGCTCTGAGGAGGGACCTAAAAGGCGAGTGGACAGCCAGCCATGGAGGGTGCCACTTGCTGGGAGTCCACTGCGGCTCCTGC	200	279
A00202:1331:HH2V7DSX7:1:1109:16857:12524	AGCTCAGAGGACAAC	ACTGGCCGCTTGACGGCTGGGATTACAGGCGTGAGCCACCGCGCCCAGCCAGCCCCAAAACTGTTAAATCCGTACTGCTCTAGCTTTAAACATACCTTCCAGATACAGCAACCCGTGCCGAGCTGTAAGTGACTGCACATGCGCACACGCTAAGCCCAGCTCAGACGGAGGCCAGTGCCAGCCACCACTGCGGCTCCTGC	200	279
A00202:1331:HH2V7DSX7:1:1109:17743:12524	TGACTAAAAGGTAGG	ACTGGCCGCTTGACGGATTACTGATTACATTTCCAAAGAAGTAATATTGAACTTTTTGAAGTTCGGATAACTTAAAGGAAACATCATATAAAATAATGAACACACAAAGACAACTCTGGGGTTACAAGATACAAAACAAGATGGTAATAGGTTTTATGAAATAGGTGTAAATCAGACTTGAGGGCCACTGCGGCTCCTGC	200	279
A00202:1331:HH2V7DSX7:1:1109:19732:12524	ACAATCACTCGCGGA	ACTGGCCGCTTGACGTGGCAAGCCAGGAGTCAGGGCTGCCTCCTCGCTCTGCCTCTGTGGCTGGCAGGGCTGGGCCAGCTGCAGACCAACAGGCTGGGGATCATGCTCCAAGCTGTCCTCTGTCTGTCTGTCTGTCTGGTGGCTGGCTGGCTGCCTCTCTGTGCCAGACCCAAGCTGGCACTGGCACTGCGGCTCCTGC	199	277
A00202:1331:HH2V7DSX7:1:1109:26964:12524	AACAAATCCAGACAG	ACTGGCCGCTTGACGGCTGGCTGGCATGAACCTCCAGTTTCCTCTGCTGTGCTTTCAGTTCCCTCTTGCCTGGTGGATGCCTGGGGAGGGGTTCATGACATCTGAGTTCCTTTGGAAGATCTGTCTTTGGGTAGAAAGGAGGAGCTCAGAGAAAGCCCCTTCCTGCATTTGCTATTCCCCAAGTACACTGCGGCTCCTGC	200	279
A00202:1331:HH2V7DSX7:1:1109:28827:12524	GGCAGGCCGTTTCAT	ACTGGCCGCTTGACGCCAGTCTGTGTCTTTTAATTGGAGCATTTAGCCCATTTACATTTAAGGTTAATATTGTTATGTGTGAATTTGATCCTGTCATTATGATGTTAGCTGGTTATTTTGCTTGTTAGTTGATGCAGTTTCTTCCTGGTATCGATGGTCTTTACAATTTGGCATGTTTTTGCAGTCACTGCGGCTCCTGC	200	279
A00202:1331:HH2V7DSX7:1:1109:32334:12524	TCCTCGTGTATGTGC	ACTGGCCGCTTGACGGTCCCAGAGCTTCAGAATGTGACCTTATTTGAAAATAGAGCCCCTACAGACATATTTAGTTAAGATAAGGTTATACTGGATTAGGGTGGGACTTTAATCCAATACTAAAGGCATGCAAAGACCCATGTGCTGCTGGAGGCAGAGACTAGAGTGATGCCTCTACCAGCCAACACTGCGGCTCCTGC	200	279
A00202:1331:HH2V7DSX7:1:1109:1172:12540	CTAAGGTGGTTTATC	ACTGGCCGCTTGACGAATGAAATACAAATTCCTCTCCTTCCTATGCCAAAGTGCTCGGCCATCCAGCACGGTCTTCAAGCAGGGGACTTCAGAAAGATAATCCACAGGAAGCCTGGGACTAAAAACTTGATGTTATTCAACTTGTGTGTTGATGATGACTGTAGGGCTAATGTTTTTCTGATTCTCACTGCGGCTCCTGC	200	279
A00202:1331:HH2V7DSX7:1:1109:3396:12540	CGACGCCAAAGCCGC	ACTGGCCGCTTGACGTAGTCCCTGTTAGTTCCCGCAAGTCCCTGTCTTTCCCTAGCTCTCTCTATTTGTCTCTATTTCTATTTATCCCTACTTATCTCTGTTTGTCCCTGCAGGCCTCTTCAGGTCCCTTCAGGTCTGTTTGTCCCTGATTGTCCCTGGTACGTCCCTGTCCAGGCAGCACTTGCCACTGCGGCTCCTGC	200	279
A00202:1331:HH2V7DSX7:1:1109:3450:12540	CGTCTGTGGCGTCCG	ACTGGCCGCTTGACGGTAATACCAGCAATTTGGGAGGCCAAGGTGGCAGGATCACACGAGGCTGGGAGTTTGAAACCAGCCTGGTCAACATAGTGAGACTCTGTCTTTACAAAATAATGTAATAGTTTTCAATAAGTAAGTGTGCCATGTCTTAGTTGTCATTCTGACCCCAATCTTAACTGATACACTGCGGCTCCTGC	200	279
A00202:1331:HH2V7DSX7:1:1109:4698:12540	CTCCCGGGAAGATGT	ACTGGCCGCTTGACGAACCCGGAAAAATAAAATTATTTGTTTGGACTTTAAGTATTATGGATGGAATTGTGCCCCCTTCCCCCGTGTCAGATGTTGTATGGTTTAAATCCAAACTCAAATTCCCACAGAATGTGATAATATTTGGAGATAGGGTCTTTAAAGAGGTAATTAAGTTAAAATAAGGTCACTGCGGCTCCTGC	200	279
A00202:1331:HH2V7DSX7:1:1109:6433:12540	CTGCACCATATGGGT	ACTGGCCGCTTGACGATTGCTGTTGAATGTTGTTGGCTGGAACGTTCTGTGAATGGAAATTAGATCAAGTTGGTTAATGGTATTATTTATTATTCAAGCCATTTGTATCCTTAGTGATTTTCTTTCTACTTGTTTGGCCAATTATAAGAGTAGTATATTGAAATCTCCAGCTATAATTTGCATTCACTGCGGCTCCTGC	199	278
A00202:1331:HH2V7DSX7:1:1109:7844:12540	CTATCAGCGCGCGTT	ACTGGCCGCTTGACGTGGATCATGAGGTCAAGAAAGTAGAAAGCTGGGCCTGTAGTCCCAGCTACTCGGGAGGCTGAGGTAGCAGAATTGTTTGAACCCAGAAGGCGGAGGTTGCAGTGAGCCGAGATCGCACCACTGCACTCCAGCCTGGTGACAGAGTGAGACTCCGTCTCTAAATAAATGAACACTGCGGCTCCTGC	200	279
A00202:1331:HH2V7DSX7:1:1109:10050:12540	GTCCGTGTCACCGGC	ACTGGCCGCTTGACGTGTTCTGTTCCACTCCACTTACAAGAACAAATTTCCCCATGAAATGCCGGGTACAGTGTACACAGCTGGGCCCACCACACACACCGCAGCAAGGGCCAGGAAAGGGCCTGGCTGAGATAGGGCACGAGCCAGCCTTCCTCATCCTGGGGCCAGTTGGTTTTGTAGTTGTTCACTGCGGCTCCTGC	200	279
A00202:1331:HH2V7DSX7:1:1109:10411:12540	TCTGTAGGCCCGAGG	ACTGGCCGCTTGACGAGTGATTCTCCTGACTCAGCCGCCCGAGTAGCTGGAACTACAGGTGTGCACCACCACACCTGGCTAATTTTTTTGTATTTTTAGAAGGGATGGGGTTTTGCTATGTTGGCCAGGCTGGTCTCAAACTCCTGGCCTCAAGTGATCCACTTGTTTGCCTTGGACTCCCAAAGCACTGCGGCTCCTGC	200	279
A00202:1331:HH2V7DSX7:1:1109:12581:12540	ATCCGTAATTGACGC	ACTGGCCGCTTGACGCCGCAGAAGGTGGGTGTGAGGTGTTGGTTGGGGGCCTTGTACAGTGGCGAGTGTAGGGGAAAGCCAGCGGGGTCCTTGGCCAAGTCACCAAGGACAGCAGAAGAGGCAGCAGTAAAGAGCGGCAGCGAAGACCCCGATACCAACCAATGTCATCTGTCGGGGGGCACTGCGGCTCCTGC	194	273
A00202:1331:HH2V7DSX7:1:1109:14353:12540	CGGTTCATATGGAAT	ACTGGCCGCTTGACGATAGCTTCAATTTGTTCAGACTCTGAAAAAAGATAAGGTGAAGCAAATTTTTAATCCTGCAAATTTTAAAAACCTCACAGTTGAAATATCTTCCTCCTTTTTTCCCCAATGAAGCATCTCTTTCTTATTTTTATTCCCTAATTTCTAAACTACCAGCCAAGCAAGAATGACACTGCGGCTCCTGC	200	279
A00202:1331:HH2V7DSX7:1:1109:14787:12540	GAAGCATCGCGACAG	ACTGGCCGCTTGACGTAGTAAAAGAGACAACAGCTGGGAATTTCCAAGCATTGTTGAAAGTAATTACTATACTTACGTGGTCACAGCAGGCATTTGAGTTTTTAACCCTTTGTACAAGTTTTTCTTAAGCTACCGTCCAGAAAAATGTCTTTCATTGAGTACTACTTTATAGTTTACAAAAGGCTCACTGCGGCTCCTGC	200	279
A00202:1331:HH2V7DSX7:1:1109:18276:12540	TAACGACACTTATGC	ACTGGCCGCTTGACGAAAAATCTGAAGTTCCACTCATGGCAAAGAAAACTTCTGAGCGGTAGGCCTCTCTTGCTGGGATTGAAAGCAACTGAGGCTGAGCGATCTGCAGGTGTCTGCCTGAGAACAAGGGTGGCTTCTCCCACCAACGGGCTTCTTAGAGAAAGGAGAAACACAGAGGTGGTCAGCACTGCGGCTCCTGC	200	279
A00202:1331:HH2V7DSX7:1:1109:18584:12540	CGAATGAGAGGGATG	ACTGGCCGCTTGACGCAGTCAAAGGACACCACGATGCCACAGGGGGAGGGGCGGGCGGCGCTCACGCTGGGAGGCGCGGTGGAGCAACAGGTGCATGAAGCGTGGTGGGGGAGCTGGGTACACTCTAAGGAGAGCATATGAAGTCAGTGGGGGCGATGCCAATGAATCCATAAATGGTGTCCGGACACTGCGGCTCCTGC	200	278
A00202:1331:HH2V7DSX7:1:1109:19090:12540	TCCGCCATCCCTTAC	ACTGGCCGCTTGACGAATTATTTTTACCACCAAGGAACATCCCTGAGAAAGAGAATGCGTCCCTGAGGGTAGGCTTATAAAATGGCCGCTTCGAGGGGCAGCCATCTTTTATGGTCGAAGCTGTAGGGATGAAATAAACCCCAGTCTCCTGTAGTGCTCCTAGGCTTATTAGGATGAGGAAATTCCACTGCGGCTCCTGC	200	279
A00202:1331:HH2V7DSX7:1:1109:19307:12540	CGCTTTGCCAACCGC	ACTGGCCGCTTGACGCAACAGCAGTGAGTATACCTGTCATTCAGATCTTTGCTTTAAAATAGTATTTTCAGCCAGGTGCGGTGGCTCACGCCTATAATCTCAACACTTTGGGAGGCCAAGGCGGGTGGATCACTTGAGGTCAGGAGTTTGAGACCAGCCTGGCCAACATGGGGAAACCTCATCTCCACTGCGGCTCCTGC	200	279
A00202:1331:HH2V7DSX7:1:1109:19361:12540	AGGCCATCTACAGTC	ACTGGCCGCTTGACGTCTGGTCCCAGGGAATCTCGATGGCTTGGAGGAAACCCCCATCTTGGGTCTGCTGTTACGTGCAGGACGCAATGGACTTTGCTCGGGGAGTGCAAAGTGACTCACAGTTTTGGTATCTCCTACGTAAGAGCTTTGGGGGGATTCCTTGGCTTGCTGACAGGCAAGGAAGACACTGCGGCTCCTGC	200	279
A00202:1331:HH2V7DSX7:1:1109:21187:12540	TCTATTGGGGCATTT	ACTGGCCGCTTGACGGTCATTAATAAACACACCACCTGTTTTAACACACAGTCAACTTAACTATCAGATTGGCAAAAATAATTACAAAACCCAGAACTCACCAATGGCACAAGAGTAAGGAAAATAGCCTCTTGGTGAAGGCTTTCTGGAAGGTAGACTGTGTGTGTGTGTGTGTGTGTGTGTACCACTGCGGCTCCTGC	200	279
A00202:1331:HH2V7DSX7:1:1109:21495:12540	CGTTAATCCCACTTA	ACTGGCCGCTTGACGTCTGCCTCCAGGGTTCCAGTGATTCTCCTGCCTCAGCCTCCCAGGTAGCGGGGATTACAGGCACATGCCACCAGGCCTGGCTAGTTTTTGTGTTTTTTAGTAGAGATGGGGTTTTATCATGTTGGCCAGGCTGGTGTCACACTCCTGACCTCAAGTGATCCACCCACCTCCACTGCGGCTCCTGC	200	279
A00202:1331:HH2V7DSX7:1:1109:22218:12540	TGACTCTGAATCCTG	ACTGGCCGCTTGACGGATGCACACCACCACACCCAGCTAATTTTTTGTATTTTTATTAGGGATGGGGTTTCACAGTGTTGGCCAGGCTGGTCTCTAAATTCTGACCTAAAGTGATCTGCCCACCAAAGCTTCCCAAAGTGCTGGGATTACAGGCATGAGCCATCTCAACTGGCCCCCTAGGGGTTCACTGCGGCTCCTGC	200	279
A00202:1331:HH2V7DSX7:1:1109:27480:12540	TGGGGCCAAGCTGAG	ACTGGCCGCTTGACGGGCAGGGAAGCCCTTCACCAGTTAGCCTGTCCTGAGATTCTGGGCAGGGAGGTTGGTGAGGTCCATGGTCAGGCCGGCTTCTGTAGTTTTGATTTCTATTTGTGCAGAGGTGGGTCTGAAACTTGAGTCCACTGGTGCAGGTCTGGAGCTTGAATCTGTCTGGGATGATCCACTGCGGCTCCTGC	200	279
A00202:1331:HH2V7DSX7:1:1109:28311:12540	CATGTCACACCGTAC	ACTGGCCGCTTGACGGGCTGGTCCTCAAAGTAGGTTTGGGTATAAATTCATATAGCTGGAGGTCTAAGAAACCTCCAGCCAATACACCAACTTAAAGGCGTATTGAGTTTGTAAACTCCTAGGCACCTAGCAGACCCAAACATGAACCTTTTCTGGGGTAACAAACCCCTACCCCAAGTTTCTTACACTGCGGCTCCTGC	200	279
A00202:1331:HH2V7DSX7:1:1109:30933:12540	TGCTGACCTAGGGGA	ACTGGCCGCTTGACGTTGAAGGCAATGGTTGTTACCTTTGGAACCTTAGCTTTAAATATAGTGCTTGGGACATAGTATATGCTTATCAATGATTATTGAATGAATGAATGTCAACTAGCTTTTCATTTTTGCATTTGATCGTTACAGTCATCCATGGGGCCTGTATTCAGATAGCCAGAACCTCACACTGCGGCTCCTGC	200	279
A00202:1331:HH2V7DSX7:1:1109:31476:12540	TTGAAGGCCTCCATC	ACTGGCCGCTTGACGTAACCTTAGCTTTTTGTGCCAAGCCACATCAATAATTGGTCATCGTTGGTTAGCCAATAGATGGGTCACCCTTGGGTCAAGTGCCTACCCGTGGTCCAGTCATGTGTGAAGAGGGGAGGTGAGTCGCGTGCTCTCAGACAGGGCTGTATGGGGCAGATTTCCTCCAATCACACTGCGGCTCCTGC	200	279
A00202:1331:HH2V7DSX7:1:1109:2501:12555	CTGTCACAAGGCCTA	ACTGGCCGCTTGACGCAGAAGAACCTGAAGAACACAGGAAGGTGATAGGACAGTCCAAGCTCCAAGAGTGCTGCGTTGTGTTGGGATCCCCAGCATATATCAACAGTCGGCGGGCACTGCAAGTGGACGACAACCGTGGACTGGGGGTTTGTCTGAACCAAGTCCATGGCTGGAAAGGTGACAGTCACTGCGGCTCCTGC	200	279
A00202:1331:HH2V7DSX7:1:1109:3531:12555	CTCTAGATTTCAATC	ACTGGCCGCTTGACGGGCTGTTACAGCCCCAGAACATGTTATTCCAGGGGCCACTGCAGGGAAAGAGCGATGGTTTCACAGCTACTGTAGATATCAGTACCTCACTTACATGATACACTGCCCTCAGCTCCTGGATTCCAGGATCTGAACCCACAGAAACCTCAGCCAACAACCTCAGCACACCCCACTGCGGCTCCTGC	200	279
A00202:1331:HH2V7DSX7:1:1109:4363:12555	TTGCGAGCTCCTGCT	ACTGGCCGCTTGACGTCCCTCAAAAATTAATCTCTTCTTGTTCCCCCAAAGAAATTAGTGTACTCAAGGAAAAATAATTGCTTTTCAATTTTCCTTTTTATTATTTTTATCAATATCCATGAAAGGGGCTTCTCTCAGCAGCCTGGTTGGAATCTCATTCTCATCTTTGCACTGCGGCTCCTGC	184	263
A00202:1331:HH2V7DSX7:1:1109:6244:12555	GAGGTAATGTAAATC	ACTGGCCGCTTGACGGGGAACAGTGTAGACAGAGGAGAAAAGAAGGCCTAGACTGAGTCCGTGGGACCTTCAGCATCTAGATGTCAGGAGAGCAGGAAGAGCTGAGAAGGAGTTGGAGAAGAGGCACCTGTCTTCCCAGGAGACTCAATTCCTTTATTTAACCATGTGTTTTTCAGTTTTATAATCACTGCGGCTCCTGC	200	279
A00202:1331:HH2V7DSX7:1:1109:6497:12555	GCATTCGTTAAGGTC	ACTGGCCGCTTGACGTCAGCCTCCCTAGTAGCTGGGATCACAGGCACCTGCCACCACACCCAGCTAATTTTTGTATTTTTAGTAGAGAGAGGGTTTCACGATGTTGGCCAAATGATCCACCTGCCTCGGCCTCCCAAAGTGCTGGGATTACAGGCATGATTCACCACACCCAGCCCAACCCTCCGCACTGCGGCTCCTGC	200	279
A00202:1331:HH2V7DSX7:1:1109:7310:12555	AAAGGTTGAATAAAT	ACTGGCCGCTTGACGACAGCAGAAAGGAGAGGAGTGGGGCAGGGAGAGGAGGGGAAGAAAGAGAGGAGGGCAGTGCCCAGTCACCAAGCACCTCCCCTGTGCCAGGCACATTATGGCTTGGACACAGGGAGGAAGGAAAGGAAGGCCAAGGGTGAAGGGGCTCCGACCAGGGGAAGGTGGGCACACACTGCGGCTCCTGC	200	279
A00202:1331:HH2V7DSX7:1:1109:9064:12555	ATGTACGTAGGTTAC	ACTGGCCGCTTGACGGGGATGAATGACATCACTTAGAAGGGGGTGTGTTCCCCTCCAGGGAGCAGGTCAGCTCTGCAGGTAGCCAGCTGTGCAAAGGGGCCCTGCGTGCCCCATCCTCCCTACGAAGGTGAGGGGCAGCTCTGAGGGCATCCATGCTGGCTTCAGGTCAGAGCCTTGCTGTTCTCCACTGCGGCTCCTGC	200	279
A00202:1331:HH2V7DSX7:1:1109:9986:12555	GAATGTGCAGGGGGA	ACTGGCCGCTTGACGTACCTGGAAAGATGTTAAGGTCAGAGGTCAGGAAAGGCAGGATTGCTTATCAATCCAGTGGAGCAATACAAAGGGCTATACCGTGGATGAGAAATTAGGTCAGTTGCAAAGAATATGGAGAACAGGTGCTGCTAAGGAGAGGTAGTTCAAATGGGCATCCTTCCTCTGAGCACTGCGGCTCCTGC	200	279
A00202:1331:HH2V7DSX7:1:1109:10004:12555	TAGTTTGCGGTACCT	ACTGGCCGCTTGACGAAAGGCCACTTACTTGCTGGTGCTGGTAACCATGAAACGAATCACACATTCGGCATGGCGTGGAAATCACATATTTCTCATGAAGATAGAAAAGCAAAATTAGGAGCATGTAGAAAGGTTGCAGGTGCCACCGGGGCCCTCTGGGTTGGAACAGCACCCAACAGCCTCACCCACTGCGGCTCCTGC	201	280
A00202:1331:HH2V7DSX7:1:1109:12500:12555	GACCAATTCAACTTA	ACTGGCCGCTTGACGTAAGAAATAGAAAATCTGAACAGACCAATGATAGTAAGGAGACTGAATAAGTAGTCAAAACCTCCCAACAAAGAAAAGTCCAGAGCCAGATGGCTTCACTGGTGTATTCTGCCAAACATTTAAAGAAAACTAACACCAGTCTTTTCAAACTCTTCCAAAAATTTGAAGACACTGCGGCTCCTGC	199	278
A00202:1331:HH2V7DSX7:1:1109:13422:12555	AATCGATAGCTGCGC	ACTGGCCGCTTGACGTTTCACTGGAAGGCATTTATGAATGGATAAACTGGGTAATGAGAATTACTGGAAACTTGCATATTTTCCCACACAGACTTTTTATAGTAGGCATATGTAATCTGACTTTCAATCCCTCATCTTGCAGCAATGAGCTGCAGGAGATTTGAATACTATTCCTACTGTGCAGCCACTGCGGCTCCTGC	200	279
A00202:1331:HH2V7DSX7:1:1109:14308:12555	TAGGTGGTTGGCCTC	ACTGGCCGCTTGACGCCACTTAGATGAGAGGCAGAGACCCAGGTAGTCATGATTCAAGTATGCTTTTCAAAAAGGTGTCTGGGCCCCAGGTGCTCTTGCATTTGAGGGAGTAGTATCCAGGAAGACAGGCTCTCAACACTGCCTAGACCTCACCTGCCCCCTCCAGATGAGCAGGCTCCTGGGCACACTGCGGCTCCTGC	200	279
A00202:1331:HH2V7DSX7:1:1109:17924:12555	TTCACGATTCTGTTA	ACTGGCCGCTTGACGTCTGCTGTTTAACGGATTAGGAAACCGAGGCTCACCAAGGGTCCTGCATGGAGGAGGGGGCTGGGCTGGGTTAGGATTTGAGGCTAGAGCCCGGCTCTCAGTCGAGCCCAGAGTCCACATCCTCTGGGCGCCCAGGCTGCCAAAATTGCCCGTCAGTGTGTCCCCCATGCCACTGCGGCTCCTGC	200	279
A00202:1331:HH2V7DSX7:1:1109:19949:12555	TATGGTAATGAATCG	ACTGGCCGCTTGACGAGGTATAACCATCCTTGGCGGCAGCCTCAAACAGTTATAATACTACAGCAGAGATTCCACTAGCCCCTTTAGAATGCACATTCGTCCAGGCATAGTGGCTCACGCCTGTAATACCAGCACTTTGGGAGGCTGAGGCGAGTGTATCACCTGAGGTCAGGAGTTCGAGACCACACTGCGTCTCCTGC	200	279
A00202:1331:HH2V7DSX7:1:1109:21106:12555	TGGATCATTCAGACC	ACTGGCCGCTTGACGGGGCTTACAACTCTAAGGGGTCCACATGAAAGGGTCGTGATACATTGTGCAAGTGGGGACTACGTGACGGGGGCTGTCTGCACCAGTGGTCAGAACAGAACAGAACCGAACAGGGAGTTACACAATGTTTCCTCATACAATGTCTGGAATCTATATATAACATAAGCGATCACTGCGGCTCCTGC	200	279
A00202:1331:HH2V7DSX7:1:1109:22444:12555	GCAGTTAACTCTCCT	ACTGGCCGCTTGACGGCAGCAGCAGGTTTATAGTTGAAGAATCTCTTGTGGCTCTCATGCTGACTGCTGGGAGTGTGAGAGGAAGAGTGCTGCTGGAGGTCCCGCCTGGGTGGGGGCAGAGCAGCAGGTGGGTATTCAGACCCAGCTGACATGCCAGAGGACAGTTCAGAGGCATTTTCTCAAATCACTGCGGCTCCTGC	200	279
A00202:1331:HH2V7DSX7:1:1109:22535:12555	GAAGACAATGATCAG	ACTGGCCGCTTGACGTATGTGTAACAAACATGCCTTAAAACCAGGAATTGTGGTTGTAAACTGGGAAGACATACATAAAAGATGGGATGGCTTAAGTCACAGAGACAGACAGAAACTTCACTTTGTGTGATCATGCAGAGCTCTCCTTATATATAATAGGTGTAAGAATAATCATTTCCACATCTCACTGCGGCTCCTGT	200	279
A00202:1331:HH2V7DSX7:1:1109:25129:18145	TCTTTTTGGATCGAA	ACTGGCCGCTTGACGCAGTGGATAATATTTTAAATATCCAGGGTTCAAGTGATTCTCCTGCCTCAGCCTCCAGAGTAGCTGGGATTACAGGCATGTGCTGCCCCACCCAGCTAATAGTTGTATTTTTAGTTGAAATGGGGTTTCACCATGTTGGCCAGGCTGGTCCCAGACTGCTGACCTCAAGTCACTGCGGCTCCTGC	200	279
A00202:1331:HH2V7DSX7:1:1109:28601:18145	TAATTAATTTGCAGG	ACTGGCCGCTTGACGGTTTTTTCCAGTATGATTACCTAAATTCCTTTCGTTATATACCCAGTAATGGTGAGGGACTAAGTGGCTAAGTTGGCTGGACTTACTGGGTCAATAGGGACTTCCCTAAGGGGACTATCCCCTAAACCCAAATAAGTCACAGCTGCAAGCTAAGGGATTTAAACTTCAACCACTGCGGCTCCTGC	200	279
A00202:1331:HH2V7DSX7:1:1109:30318:18145	CACGTTACGCAGTCA	ACTGGCCGCTTGACGTGAACTTCTATAGCGAAGATTTCCTTATCTCAGAATTATTAATAGGTAAACAATCAATTTGTATTCAGAAGAAGTTGCAAACACAACATATGAGAGCTATCTAGTGAATGATTTAATATTATTTTATCTTGCCACATATTTCTCACATTTTAAAGCTTACCTCTTTTAAACACTGCGGCTCCTGC	200	279
A00202:1331:HH2V7DSX7:1:1109:3224:18161	CCATGCGTGACCCCA	ACTGGCCGCTTGACGGATCCGCCCGCCTTGGCCATCGTAAGTCTTAAAAGATCATTGTAGGGCAATCCTTATTCCTGAACCCAGCAATACCACTTCCAGAAAATCTACCCATGCAAATAATTGAGAATGTGTTCAGGTATAGTTACAGCCTGGCAAGATGAGTCCTGCCTGTAATCCCAGATACTCACTGCGGCTCCTGC	200	279
A00202:1331:HH2V7DSX7:1:1109:4237:18161	TATCCCCTGTGAATG	ACTGGCCGCTTGACGTTTGTTTGTTTATTGATATTTAAAATTTTATACATTTAACCAGGTATGAAGGGGCATCTCATTGTGGTTCCAATTTCCATTTCCGTAATGACTAATGATGTTGAGACTCTTTTAATGTGTTTATTTGCCACTCATTATCTTTTTTGCTGAAGTGTCTGTTCAAATCTTTTCACTGCGGCTCCTGC	200	279
A00202:1331:HH2V7DSX7:1:1109:4887:18161	CTCAGCACTAGGCCA	ACTGGCCGCTTGACGTTGGGATTCGCTCTGTGGGTGCGGGCAGCGACAGGGGTGGGTCAGGGTGCAGGCGGTGAGACGGCGAGCGAGGAGGTCGGGAAGGAGCCTCCACACCCCAGCAGGGCCCATTCCACACGAGACCCCAGACGAGGGGAGCAGAAGCTGCTGGTGCCTCTCTGTTCTTTGCCCACTGCGGCTCCTGC	200	279
A00202:1331:HH2V7DSX7:1:1109:5484:18161	CTCATAGATGACGGT	ACTGGCCGCTTGACGTTGAAAGAGTAAGCAAGAGGCTGTCTACAGTGCAAAGTCACCCAGCAAAATGGGAGCAGCCTTGCAGAAGGAGCAAGGCTCCTTTCAGAGGCACCTGGGTGGATAAGCTCACCCTGTTGGTGGCAGCTAGGAAAAGGGGTCACTAGTGCTCGGTGTTGTTGGATCATGTACACTGCGGCTCCTGC	200	278
A00202:1331:HH2V7DSX7:1:1109:6931:18161	TGAGACGCGGTGTTA	ACTGGCCGCTTGACGCTTCAGCAGCTTAGCTTTCATGGTGGATGTGATGGTTGTGGGGTTAATAAACTGGAAGGAAGGGGCGGCGTTGTTTGGGTACTGTGCAGGGAACTTCACCAGCATCTTGACACGATGGTTGCTGCAGTGCACAGACACTGTGCAGCTCCTGTCTGCCGCATCCATCTGCACACTGCGGCTCCTGC	200	279
A00202:1331:HH2V7DSX7:1:1109:29903:8719	TGCAATGTTAACACG	ACTGGCCGCTTGACGCCACCTGAAGTTGAGTGCTGCAAATATGAGAAAACCTCCGTAAAATCAGCCCTCAATAACTTTTCTAGGGAATGTGCCTTAAAACAAAAGGTACTGGACTGTGTGCTGAGAAAACTGTAAATATGAGTAAAATGATCCCTGCCTTCAGGAAGTTTACCAACAAGGGCACACACTGCGGCTCCTGC	200	279
A00202:1331:HH2V7DSX7:1:1109:1542:8735	GGTAACATTGGTTCG	ACTGGCCGCTTGACGACAAGCACAGTGGACAGGAAAGGTAAAGGAGAAGAGTGAAAAAAGAGGATGTTCCTGATGCCTATTATTGGTGTCCCATGAATGTAGGCCAATGGAATTCTCTGAAAAGTTTGCCTAGAAGCTGGGCTAACCACAGACCATCACGGAAAACTCTCACAGGTGAAGAGCTCCACTGCGGCTCCTGC	200	279
A00202:1331:HH2V7DSX7:1:1109:2971:8735	CGCCGGAGAAGCTGG	ACTGGCCGCTTGACGATTCTTTGTACCAGCAAAAAGCAATTAAAAATGAAGTTAAAAAAGATACCCTTGACAAGAGTATCAAAAAAGCACCAAATAGAGAAAATCCAATGAAAGAGGTATAAGACCTCTGCACAGAAAGCTCTAAATTATGGAGAGAAATTAAAACTGATATAAATGGAAGAATACACTGCGGCTCCTGC	200	279
A00202:1331:HH2V7DSX7:1:1109:4472:8735	GAAGCGCGAGACCTC	ACTGGCCGCTTGACGGCAGCCGTGAGCCACTGCACTCAGCTTCCATAAATGTTTGTGACCCCAGAGCATCCACTCTGCCTTCCAGCCCCAGCCCCACTCACCTCCACGAGGAAGTCGAAGAGGCGGGCATAGAGCCCCTTGGCCAGGGCATCACGGGTGTAGGCTGCCTGCTCCACGTTGAGGGTCACTGCGGCTCCTGC	200	279
A00202:1331:HH2V7DSX7:1:1109:5050:8735	ACTTGGTACCCGTCT	ACTGGCCGCTTGACGAATTTAAAAAATATTTCTAATGATACTGATCTTTGAAATCTAGAACTTTATGTAAAAAACCACTCCAAATTGGAAACATAGTTGTCATTTTCTAAAGGAACTATGCCTATCAATCAATGGACTACATCTGGTTAGCCATTTGTGTGATTCTTTTCATCATTACAGACCTACACTGCGGCTCCTGC	200	279
A00202:1331:HH2V7DSX7:1:1109:5538:8735	TACGGCTCGATGGGT	ACTGGCCGCTTGACGCCTACTGGGGCCGCAATGGGCACCCTGTGACCAGTGCATTAATTTAAGCATGTGGGCCACTGTTGCAGGCAGCAGGCCTCCTAATAGTAAGGAGACCACGGCAGAGGGAGGTAATAGACCCCCAGCCAGGAAACAGCAGGAAGGGCTTTCCGCTTGAAACTGTGTGGTGCCACTGCGGCTCCTGC	200	279
A00202:1331:HH2V7DSX7:1:1109:7292:8735	GCGACTAGGGTAAAG	ACTGGCCGCTTGACGGCAGTTGCAAGATTTAATAGAGTGAAAACAGAGCTCCCATACAAAGGGAGGGGACCAAAGAGGGTAGCTGTTGCTGGCTCGAATGCCTGGGTTTATATCCCGATCATTGTCCCTCCCGCTGTGCTCTCAGGTGATAGATGATTGGCTATTTCTTTACCTCCTGTTTTTGCCACTGCGGCTCCTGC	200	279
A00202:1331:HH2V7DSX7:1:1109:7509:8735	AACCTTTTACCCCCA	ACTGGCCGCTTGACGAATGCCTGTCCACCTGTTAGATATCCCAGCAGGAACTACACGGGAACCAGGACTGCTGCAATGCAACCCATGGAGAGATGAAATCCCAGATCAGCTAGCCCGGTGGGGAAACAGAAACCACACTGGACGGGAACTGTTTTCCCGTAAGTGCAATCACCTCTTGCTAGGCACACTGCGGCTCCTGC	200	279
A00202:1331:HH2V7DSX7:1:1109:8540:8735	TGATATGTCTAGATA	ACTGGCCGCTTGACGGGTCCCTGCTCAGGTGGCCCAGTCATGTCCCCTCACAGAAAAGCATCCCTGGGAGGTGGACTCAGCTGGACACAGGGCAAGGGGCCCTTGAAGGGTAGGGGCCTCCTGGGCAGGCATGGAGCTGGGTTGAGGGCAGAGGCCATGCAATTCCCCCTCCCCACCTGGAACACTGCGGCTCCTGC	197	276
A00202:1331:HH2V7DSX7:1:1109:8901:8735	GTGTCCCCGGACATC	ACTGGCCGCTTGACGATGTTCGGAGTTTCTTCCTTCTGGTGGGTTCGTGGTCTCGCTGGCTTCAGGAGTGAGGCTGCGGACCTTCGAGGTGAGTGTTACGGCTCATAAAGGCAGTGCGGACCCAAAGAGTGAGCAGCAGCAAGACTTAGTGCAAAGAGCTAAAGAACAAACCTTTCAAGGTGTGGCACTGCGGCTCCTGC	200	279
A00202:1331:HH2V7DSX7:1:1109:9082:8735	TTTCGTTCGAAAATG	ACTGGCCGCTTGACGACCCAGGTTGGAGTGCTAAGGCTGAATCATGGCTTTCTGCATCCTTAGCCTCCGGATGGTTCTCCAGGTGGTTCTCCCACCGCAGTTTCCCAGGGAGCTGGGACTATAGGCAGGCACCACCATGCCTGGCTAATGTTTTAGATTTTTTATAGAGATGGAGTCTCCCATGTCACTGCGGCTCCTGC	200	279
A00202:1331:HH2V7DSX7:1:1109:13096:8735	GTGGCCTCCTGAACT	ACTGGCCGCTTGACGCAGGTTCCACCACCTTCCAGAGCTCCCACCCTATGGGAGAGATATTCCGGTAAACATGAACCTGCAAAATAGAGCAGGAGCTCCACCAGAGCAAAAGGCAGGCCCATGTTGTGAGATCTGAGGGGAGAACTGGGGATCCTGGAAGACTTCACAGAGGAGGCGGTGTGCAACACTGCGGCTTCTGC	200	279
A00202:1331:HH2V7DSX7:1:1109:16568:8735	GCGCTTTGGAAATCG	ACTGGCCGCTTGACGAGAGGCTTCGGAAGTGAATACAGACCCGGGCCGAGTGCTGACTGTTCCTGGAATGCAGGGTGGCTCTGGGAAAGTTGCTATGACCTTTAGAGCCACTTTTCCCACCTGCACAATGGAGCCACAGACTTCTCACTACCCCTTACCCAGATAGGATTTAGGGTGCTTAGAATCACTGCGGCTCCTGC	200	279
A00202:1331:HH2V7DSX7:1:1109:17309:8735	AAGGGGCCCCTCGTA	ACTGGCCGCTTGACGCTGGGACAGTTTGTGCCAAAAATTATTAATCAGATTTAAGATTGACTGGGTTTGTGGACTGTGCCCAGGGTTTGTGCACATCACACACGGCAGATTTCATGGCATCCCTGGGGATGGTCCTGCTCCCCCGGGGACAGTTTCCATCTCATGGTGTAGCTTTGGGAGTGGGGCACTTCGGCTCCTGC	200	279
A00202:1331:HH2V7DSX7:1:1109:19208:8735	CGCCTAGCCTCGATC	ACTGGCCGCTTGACGGACCGCAACCACTTCCTCGGATCCACACCATCTCCAGAGTCTCCTTTGGCTGCCTATGCAGGAAGAAAAGAGAAGCAAACAACCCAGCTGCTGTCTCTGGGCTGCTGAACCTGGCAGTGGAGCTGCCAGAGTAGCGTAATCTCAGCTGGGCAGCTTCTATGACTCTCACTCACTGCGGCTCCTGC	200	279
A00202:1331:HH2V7DSX7:1:1109:20564:8735	GTGATTAGGAAGTGT	ACTGGCCGCTTGACGAAGTGAAGGTGAATGAAAGTTACAGCAGTCTAAGAACAGAGAAAATGCCATGGGCTCATTGTCTTGATGAATTTGGCTGTGACTGTGCTCCTAAATGCTGGGCTGGTTCTGACCTGGGCACAGGAGTTTAGAAGAGGGGTCTGAGAGGACCCAGAGAGGTACCTTGATTTCACTGCGGCTCCTGC	200	279
A00202:1331:HH2V7DSX7:1:1109:21938:8735	CTGTCACTGTGCCTG	ACTGGCCGCTTGACGTTAGAAAGGAGAAGCAGAGGTGGAAAGAACGTGGCCTTGGAGTCAAACCTGGCATGGAATTACAGCCAGCCTCTTACATGCTGTGTGACCATCAGCCAAACTAATACTAAATGCGCCTGTGTTCCTGCATATTTAGAACAAGATGGTCCTATTACAGATTTAGAGATGTCCACTGCGGCTCCTGC	200	279
A00202:1331:HH2V7DSX7:1:1109:22083:8735	ACAGCATAAAAATTC	ACTGGCCGCTTGACGGTGGTTTCTTATTTATACACACAGCATGTTAAAATAGATTATGGGGTGAAATCCAACATCCCTATTATTAAAAAGTGACCCACCCCCCTACTTCCCGCGGAAGTTTATGAACCACTGTCCTGGGCGATGCCCATTTCAGAAATAGGGAACTGAATCCCAGCTCTGGTAAACACTGCGGCTCCTGC	200	279
A00202:1331:HH2V7DSX7:1:1109:22408:8735	AGTAGGCGCATGCCC	ACTGGCCGCTTGACGCAGGTTGCTTCTGGAAGAAGTCCTTTTGGTCTCAAGGCTTCTACCCCCCTGGGAGTGCCCCAAGCGCCATGAGAACATCGGCAGGAGAGGATGAGATGTGTTCTGTGTGGCCCCACAGGTCACATCTAGGACCAGAGAGTGGGCCTGGGATTCAGACTCTACTCAATCCACACTGCGGCTCCTGC	200	279
A00202:1331:HH2V7DSX7:1:1109:22715:8735	ACTCGTTCACTCGAA	ACTGGCCGCTTGACGTCTCTCTAGCTGGGTAGGGTCAACATTTCCTCTCGGTGAGCAGTAGGAGCCAGTCTGTGAGGGACTGCCTCCCCTCCTCTGGATTCTGGAAGGGGAAAGGACTCCTGGGTTCTCAGTCCTGTGCTGTTGGGGGCAGCTGTATGTCTGCTGGCAAGGCAATTCACTGGTCTCACTGCGGCTCCTGC	200	279
A00202:1331:HH2V7DSX7:1:1109:24089:8735	GCTCCGTGTCCAACA	ACTGGCCGCTTGACGGTGACATGGGTGAGTGATGGCAACAGTTGGCTCCCTAGGTGGTCTGATGGTGACAGTGACTCTGCTGGCACCTTGTGATAATTTTGATACTCTTTCCCAGTTTGTGAACATCCTCCTTTCTCCCTCCAGCAACTTGACCATTTCACTGCAGTTAGCACTTCCAGAAAGGGCACTGCGGCTCCTGC	200	279
A00202:1331:HH2V7DSX7:1:1109:24777:8735	GTAAGATTGCCGGTA	ACTGGCCGCTTGACGGATCGAGACCATCCTGGCTAACATGGTGAAACCCATCTCTACTAAAAAATACAAAAAATTAGCTGGGTGCGGTGGTGGGTGCCTATAGTCCCAGCTCCTTGGGAGGCTGAGGCAGGAGAATGGTTTGAACCCAGGAGGTGGAGCTTGCAGTGTGCCAAGATCACACCTCTCACTGCGGCTCCTGC	200	279
A00202:1331:HH2V7DSX7:1:1109:24849:8735	AGTCACCTAAGCCCC	ACTGGCCGCTTGACGCTCCAAAGAAGACATTTATGAATCCAAAAGACACATGAAAAAATGCTCATCATCACTGGCCATCAGAGAAATTCAAATCAAAACAACAATGAGATACCATCTCACACCAGTTATAATGGCGATCATTAAAAAGTCAGGAAACAACGCGTCCTGGAGAGGAGGTGGAGAAACACTGCGGCTCCTGC	200	279
A00202:1331:HH2V7DSX7:1:1109:25608:8735	GGCACCACCGGGTGG	ACTGGCCGCTTGACGGACTACAGGTGTGCGCCAACACGCCTAGCTAATGTTTTTGTATTTTTAGTAGAGATGGAGTTTCACCATGTCAGTCAGGCTGGTCTCAAACTCATGACCTCGAATGATCTGCATGCCTCTGCCTCCCAAAGTGTTGGTATTACAGGCGTGAGCCACGGCACCCAGTGACACACTGCGGCTCCTGCATAGTTCCTAGACGTCCATCGTACGCTTATCCGGTCTGATGAGTCCACCCGGTGGTGCCTAATCTCGGTCTGACTATCG	279	279
A00202:1331:HH2V7DSX7:1:1109:27181:8735	CACGAGGCGGGGGAC	ACTGGCCGCTTGACGGAGAACCATCGCCCAAAACCACACAAGGCCGTCACTCTGCCTTGGCCCCCACCCCACAGCACATATGGCTGGGAGACACAGCAGTTACGCAGGTCTCAGGTCCACATACAGGGCAACGACCCTCCACACCGCTGTCTGCCCATGCATGGCCTGAACTCACAGTCACCCAACACTGCGGCTCCTGC	200	279
A00202:1331:HH2V7DSX7:1:1109:27887:8735	GGTTTAACCTGGGTC	ACTGGCCGCTTGACGATGAGCACAAGCAAGGAGGCTTCTTTTTTGTTGTTGTTTTGAGACAGGGTCTTGCTCTGTCACCCAGGCTGCGGTGCAGTGGCATAGTCACAGCTCACTGCAGCCTGGAACTCCTCGGCTCAAGTGATCCTCCTGCCTCAGCCTCCCAAGTAGCTGGGACTACAGACATGCACTGCGGCTCCTGC	200	279
A00202:1331:HH2V7DSX7:1:1109:27923:8735	TAAGATAACATATCA	ACTGGCCGCTTGACGGATTACAGGCGGGAGCCACTGCACCCAGCCTAGGTATTTCAATAGAAGTGGAATAAAGCCAATTTATTGTCTTTGAAAATCATGGCACTGTATGTTTCCATCCACAGAGTACAACAGAGCCCCTTTCCCCCTGTCTTCATGAACGTTGGATGGTAGCAGATCCCTCTACCCACTGCGGCTCCTGC	200	279
A00202:1331:HH2V7DSX7:1:1109:28176:8735	TGCCCCTACATGAAA	ACTGGCCGCTTGACGCACTGAGTATCCGCATGCAGCGTGCCCGGCGGAAGGTGAAAGCTTCACCCTTTGTCTCCCTTGCCATCCTTTGGCCTTGTGTGTTTGGAAGTAGCCAGAGGTGGTGGAACAGTGGTGGGCTGGTTTGGGTCTTGTTGGCAGTGCCAAAGGGACAAAGGCTGGATGTGGGCCACTGCGGCTCCTGC	200	279
A00202:1331:HH2V7DSX7:1:1109:28809:8735	AAAATGTGGTACAAT	ACTGGCCGCTTGACGCTCGCTCGGACACCGCGAGGACTGAGGGGGGGCGATCAGACTGACCTGGCGCAGGATCTGCAGCCGGCTGTTCCCTGGGAAGTTCCTCTGGGTTCTGGGCCACCAAGGCAGGCGGGACGATGTTCACTGCAGCGGCGGCAGCCTGGACGATGGTGTTCGCCTGGGGCACCTCACTGCGGCTCCTGC	201	280
A00202:1331:HH2V7DSX7:1:1109:29369:8735	GGGCTGGTAGAGTAA	ACTGGCCGCTTGACGTGTACTCCAGCCTGGGCAACAGAGCAAGATTTCATTTCAAAAAAACAAAAACAAAAAGAGATAAAGAAGGTCTCTATAGCTGGGAGTAGTGGCTCACACCTGTAATCCCAGCACTCTGGGAAGGCTGAGATGGGCAGATCACGAGGTCAGAAGTTCAAGACCAGCCTGGCCACTGCGGCTCCTGC	200	279
A00202:1331:HH2V7DSX7:1:1109:29604:8735	ATGGATCAGTCAGCA	ACTGGCCGCTTGACGGCCTCCCGGGTTCAAGTGATTCTCTTGCCTCAGCTTCCTGAGTAGCTGGGACTACAGGCGCATGCCACCACGTTCGGCTATTTTTTTTGTTTGTTCTTAGTAGAGATGGGGTTTCACTATGATGGCCAGGCTGGTCTCGAACTCCTGACCTCGTGATCTGCCCACCTCAGCACTGCGGCTTCTGC	200	279
A00202:1331:HH2V7DSX7:1:1109:30454:8735	TGTCAAACCGTTTAT	ACTGGCCGCTTGACGAATTGGCTGAAGAGCGGAAAGACGAAGCCGACTCAGTCCCCCGCCCCAGCCGAGCCCACCTCCTTTCCCTGCAGTACTGCGACGCTTGGGGAGGGGGCGGAGCACCGTGTAGGAGCTAAAACTGCGCGGCCTTTTGTGGTTTGGGCTGAGAGAAAAGGGCGGGGTCTCGGCACTGCGGCTCCTGC	200	279
A00202:1331:HH2V7DSX7:1:1109:31467:8735	GCCAGGATAAAGTCA	ACTGGCCGCTTGACGATCTCTACTAAAAATACAAAATTAGCAGGGCGTGGTGGCGCATGCCTGTAATCCCAGCTACTCAGGAGGCTGAGGCAGGAGAATCGCTTGAACCTGGGAGGCTGAGGTTGTGGTGAGCTGAGATCGTGCCATTGCACTCCAGCCTGGGCAACAAGAGGGAAACTCCGTCTCACTGCGGCTCCTGC	200	279
A00202:1331:HH2V7DSX7:1:1109:32407:8735	CAGCCCTCTGCCACC	ACTGGCCGCTTGACGAAGCCATTGCATAGAAAAATCAACAAGGTTAAAAGGAGTCTAGGTGTCTGGTACTGTAGAACATCCTGTCAGTCGTGATCTGACACCTTTGTACTTTCAGGTGAGAAATAGTCTCTCCCTTGCTTAAGTCACTGTTATTGTAAGTTTTCTAGCACTAACATCGAACCTAACACTGCGGCTCCTGC	200	279
A00202:1331:HH2V7DSX7:1:1109:1606:8750	ATAATACGAATTACG	ACTGGCCGCTTGACGTAAAGGAAAGAAAGTGCCAGTCACAGATTTAATATCCATCCAAGCTATCCATGGAACAGTGTGCTAATGCTCTTCCTGAAGAATGCACTGGAGAGTAGACTTCATCCAACCTTAAGTGATCATAGAGGAAACTTCAGCAAAATAACCAGGACTTAATATGTTTAAGTGCACACTGCGGCTCCTGC	200	279
A00202:1331:HH2V7DSX7:1:1109:1967:8750	AACGCCCAAGGCAAA	ACTGGCCGCTTGACGTCCCTTGCGTAGGGGAGTAGGGGGGAGGGGCTGCCTTTGGATCCATTGCCAGCGAGCTTAACTCCTCCAGAATGGCATGTCCCCCCACTCCTTGCAGTGTCCCCAGGACACCTGGGTAGGCAGCCACCATCCCTCCTTTGGAAGAACCAGTGTCATCCGAAGGTGGTCAGCACTGCGGCTCCTGC	200	279
A00202:1331:HH2V7DSX7:1:1109:3396:8750	CTTCCAATCCGCGTG	ACTGGCCGATAGACGAAGGCAAATCTGGGTGGGATGTTCCTGGGACAAGTCCCCACAGTTGTCACAAGAGTGTCTCATGGTACTATGAAAACTGGCTCATGCAGGTGCCAACAAATCAGCCTGCTATCCCTTTGACAGTCCCAGGATCAGAAATACCCCACCAGTGATTTTGCAACCCTTGCTATCACTGCGGCTCCTGC	200	279
A00202:1331:HH2V7DSX7:1:1109:5312:8750	TAGGTAGTGTTTGTC	ACTGGCCGCTTGACGGTGGTGGTGGTGAGTGGTGCAGGGAGGAAGGCTTAGTCTTCATGTCTGGTGACAGGTGAAGGTGAATCGTCTGACAGCCACCCCTCACCTGTCCAGCCTCAAAGCTCTTTATCACTTGTGTTTTTGTTTCAAATGTCACACTTTCTGCTTTTTAGTGGCCACAGACCTCACACTGCGGCTCCTGC	200	279
A00202:1331:HH2V7DSX7:1:1109:5855:8750	CGAAAGATAATGCCC	ACTGGCCGCTTGACGTTACTGCTTCTCAAGTCAACCTGCTTCCTTTCTGGACAATTGCAAAGGGATAAAATAATTTATAGAGTTATGCTGAAATATGCTTTCTTATATTTTAAAATCTTTGGTTTTAGTTATATCCTAAAGGTATTGTCTCTCTAAAAGGATCAACCCTACATGACGCATTCAAGCACTGCGGCTCCTGC	200	279
A00202:1331:HH2V7DSX7:1:1109:7572:8750	AAGTATTATCTATTG	ACTGGCCGCTTGACGCAATAAAGCAAGATTAAAAAAAAAAACCCGAAGAATATTTAATAATACTGGACCACCAGGGAGGAATTTTAAAAGTTGATTTTTTAATTGAAAAATTAGATTTGCTTTTTAAATTTTTCCAATTATTTTTAAGTGCAATTTGTGAAGAAATTATTTTAAACCAGAGTAGTACACTGCGGCTCCTGC	201	280
A00202:1331:HH2V7DSX7:1:1109:9435:8750	TCGGTTGATCATGTA	ACTGGCCGCTTGACGTTACATGGAAAATAGATATTGGTGGGGGGAGGTCTGGAATAGCTGATGAAAATTATAGGTGGTGAAGGAAATCAAAGGGCCAAGACACTTAAGTGATTTAGCCACTAATTTTTCTGTTCCTTTCATATGTCTTTTTTGGATGGTCGCTTTTATTCCAAGTAAATGAAACACACTGCGGCTCCTGC	200	279
A00202:1331:HH2V7DSX7:1:1109:9742:8750	CGAAGGATGTTGAGA	ACTGGCCGCTTGACGCCCTCAGAGTCAGGTTGTCTTTAGCACGACCCATTTTATGCTTATCTTCATTGCTGTCTTGAGGTTCTGAAAGTTTATTGTCTTCCCCCACAGATTTTAACATGGAGCCCTCATGTGGGATGAATGGGTAGAGCCAGGAAGCTGGTAAGGCCAGCCCTCCCCGCCAGCATCACTGCGGCTCCTGC	200	279
A00202:1331:HH2V7DSX7:1:1109:10899:8750	CGTGCACGGCTAACG	ACTGGCCGCTTGACGTAGTCTGACGCCTGGCGCTCACACCTACAGCGAATATCTGCCTGCGGAAGCGGAACCTGTGCCATCCGGGAAAGCTTACTGAGCGGATCCCGCCTCTTGCGAGGCGCTGCACAGGCTGTGTAGACCTGGGGAGCTGAACTCTTCCCTCAGTGGGTGGCTCTGCCAACTATCACTGCGGCTCCTGC	200	279
A00202:1331:HH2V7DSX7:1:1109:11894:8750	GGACAGAGGGAATAT	ACTGGCCGCTTGACGTTTAGCTCTTGTTGCCCAGGGCGGAGTGCACTGGCACAATCACGGCTCACCGCAACCTCTACCTCCCGGGTTCGAGCGATTCTACTGGCTCAGCCTCCCAAGTAGCTGGGTTTACAGGCATGCACCACCACACCTGGCTAATTTTGTATTTTTAGTAGAGATGGGGTTTCCACTGCGGCTCCTGC	200	279
A00202:1331:HH2V7DSX7:1:1109:13431:8750	ACGGTCTCCCTTCCT	ACTGGCCGCTTGACGAACTAACACAAAATTGCTTATCTAAAAGCAATTATTGGTGATTATTTCCTTGCAGTGGCCCACTAGAGGGCGCCATTGTTAAGTATAATTCCAGTAGGTGTTTTGTGTTTTTTTTTTTTAATGGAATAAACTGAAATCTTTACATGGTACTGAATCCCTTTAGCAACTTGCACTGCGGCTCCTGC	200	279
A00202:1331:HH2V7DSX7:1:1109:15130:8750	ATAGACGGGCTGTCC	ACTGGCCGCTTGACGGCAAGTGGGGAACCAGTTACTGCCACTTCTGTTCATCTGTTCCATAAATCATATGTCTATCAGGTGTTGTGCTAGTTGCTGGGGGCTGTGGTGGGGAATAAGACTGATGTGATCCTTGTCCTCGGCTTTGCCCCACTGTGGGAGACAATCAGGAAATCACAGCGTAGTGGCACTGCGGCTCCTGC	200	279
A00202:1331:HH2V7DSX7:1:1109:17662:8750	TTAATGCCACCGGGG	ACTGGCCGCTTGACGCCAGGGGCCCTTGGCTGGGAACACTAAAGGTCGAGGTGTTTGGAGAAAGCCCTCATGGAGGGACCAGGTGCCTGGCTCCCGGGCGTACCACAGTACCGCTCCCCAGTCTAGGATGCTGGTCTGGAGTGGCACTGATGGTTCTGGGATTTCCAAGTCTCACATGGAAACCCCACTGCGGCTCCTGC	200	279
A00202:1331:HH2V7DSX7:1:1109:19542:8750	TGAGGTGCACCACGC	ACTGGCCGCTTGACGTAATGGCATTTTAGCAGTTAAAAACTGAATGCTCTAAAAGTCAGGGATGGCATGGGCACAGGTGAAAGATGAAAGTTTTGTCTAATTCTATTTCTATGATGAAATCAGTTGGGTTAACAAGAGCATTCTTCTAAGCAGCTAGAGATTCTGTTGGTCTCATCCAGCCATCACACTGCGGCTCCTGC	200	279
A00202:1331:HH2V7DSX7:1:1109:21423:8750	ACACATTACGGAAGC	ACTGGCCGCTTGACGATTATTCACTGGCAGGGTGGGGCTGCAAATGCCTGGCATTTTGTCTGCCACGTGAACAGAGCTTGCATGCAGAATGAAGGTAAACAGAGGTAAGATGAGATGAGAGAGAGAGCCCATATCATCAGAGCCACTGAATCCAGCTATGACTTTGGAATCTGGTGGTTACTAGACACTGCGGCTCCTGC	200	279
A00202:1331:HH2V7DSX7:1:1109:24478:8750	ATAATAACTTATACG	ACTGGCCGCTTGACGTGGATCCTAACCTTGGCTACAAATGAGAATAACCTGGGGGACCTTTAAACAAACACTGTTGCCACTATCCCACCCACAGTCAATAAAATCAGACTTTGTAGGGGTGGTCCCGGCATCAGTGGTTTTTCAGAAGTTCCTCAACTGATTTAAATGCACAATGGAAGTTGACACACTGCGGCTCCTGC	200	279
A00202:1331:HH2V7DSX7:1:1109:25780:8750	ATGTGCCAATATTCT	ACTGGCCGCTTGACGAGTTTAAGAAAAATGTAGTTATCATTCCTAAAACCAATTTTAGAGGCTGGAATTGTTTTGCTGAATAAATTCGGGTAAAGTGCACGCTTCCTTTGAACACCTGCATCCTGCATCTCATGGTCAGCAACCAAGTTAATAATTAGGAAATGCATCACATTTCAGCTGAGTTGCACTGCGGCTCCTGC	200	279
A00202:1331:HH2V7DSX7:1:1109:26323:8750	ACTCCAATTTACGCC	ACTGGCCGCTTGACGTGGGCTGGGGCTGTTCTCTGAAACACAGATGTGGACTGTCAACACCAGAGCTGGGGTGGGGGCGGGGGTGACTGCCCAATCCAGGGTCAGCAGCACTCCGGCTGCTGCAGGCAGGGAACAACGGGTGCCAGGCCCAGGCATCCTGCCAGCACGCATGCACCAGTTCCCACCACTGCGGCTCCTGC	200	279
A00202:1331:HH2V7DSX7:1:1109:26648:8750	TCGTGATTGGGGAAA	ACTGGCCGCTTGACGTGTGGGGAAGATGCGGGGGCAGGGCGGCTCTGCCAGCAGTGCTAGGCTCTGCTCCAAAGTGTGGAGGTGCCATGGGATCCTGGCCCTGTGTGTCCCTGGGTGAGTGCGATTGTGGATTGTGTGTTGTCTTTGTGTATGTATATGTGCACTGCGGCTCCTGC	176	255
A00202:1331:HH2V7DSX7:1:1109:28655:8750	TGAATATACGAATCA	ACTGGCCGCTTGACGCGAGGTAACAGATATATCTGTAGGATGCTTGCAGAGTGAGGCTGGGGAACCCTGGATACCTGGACTTTGGGGAAGGCTAAATGGGGTTGGTGATACTTTATCTGGGTTTTGAAGGATAAATAGAAGTTCATGCGGTTGGCCATGGAGTGAGTAAATGACATACCAGGTGGCACTGCGGCTCCTGC	200	279
A00202:1331:HH2V7DSX7:1:1109:30572:8750	TTAGCCTTGTACCGC	ACTGGCCGCTTGACGTGAGAGGATAAAAACAAATGAGGAAAACATTTTATAGTTAAATTAGTTTGAGAGAAACAGTCCTGAATCATAACTCCTTATCGCTCAGATAGCCTTTTATTTCAATGTCTTTGTTTTCCAGCAAAACCACAAGCTGGTTGATGACTGCTCCTCCTCCTTTCTTCCTCATCCACTGCGGCTCCTGC	200	279
A00202:1331:HH2V7DSX7:1:1109:30716:8750	GTCCTCAAGTCCGGT	ACTGGCCGCTTGACGGTTGTTTTAGTGACTATGGCCTTACGGTATAGTTTGAAGTCACGTAGTGTGATGTCTCCAGATTTGTTCTTTTTGCTTAGTCTTCCTTTGGCTGTGTGGGCTCCTTTTTTGGTTTTATATGAATTTTAGGATTGTCTTTTCTAGTTCTGTGAAGAATGGTGGTGGTATTTCACTGCGGCTCCTGC	200	279
A00202:1331:HH2V7DSX7:1:1109:31783:8750	CAAGCCGAGTATGGG	ACTGGCCGCTTGACGATGAAAGCCCTCTCCTTTCTATGATCTCTCCAGGTGGGCATTAGATTTCTGTTGCTTCAACAAGTGGGCTGGAGCACACGCTTACAAGTTTAGGGCAGTCGACAGCACTCAGAACAGCTTCTGAAGGGGCTCAGTTCCCTGTTTACTCCCTTCCCCCTCCCCGGCAGAGACACTGCGGCTCCTGC	200	279
A00202:1331:HH2V7DSX7:1:1109:32705:8750	GATAATTCTTCCTGG	ACTGGCCGCTTGACGTGAAAGCTTCACCCTTTGTCTCCCTTGCCATCCTTTGGCCGTGTGTGTTTGGAAGTAGCCAGAGGTGGTGGAACAGTGGTGGGCTGGTTTGGGTCTTGTTGGCAGTGCCAAAGGGACAAAGGCTGGATGTGGGCACGACCTCAGCCTCGTGATGGGCAAGACAGGTGGGGCACTGCGGCTCCTGC	200	279
A00202:1331:HH2V7DSX7:1:1109:32741:8750	CGTTCTTTACTGTAG	ACTGGCCGCTTGACGTACAAAAAAAAAAAAAATAATAAGCTGGGCACAGTGGCTCCTGGCTGTAATCCCAGCTACCTGGGAGGATGAGGTGGGAGGATCGCTTGAGCTCAAGGAGTTGAAGCTGCAGTGAGCTGTGATCATGGCACTGCACTCCAGCCTGGGTGACAGAACAAGACTGTGTCTCACACTGCGGCTCCTGC	200	279
A00202:1331:HH2V7DSX7:1:1109:32814:8750	CGATTCCTTGTTTGG	ACTGGCCGCTTGACGGAATGAAGCAAAGAAACCAGAAGGAAGGGGCAGATGGCCAGGAAGGTGATCCCTGGGGGACCTCATTGCGCACTGGTGTAAGCCGTCCCCCCGTGCCTTGACAGTTTAGAGAGTCCACGGCAACGACCGAGAGGTCACCACCCCTTCCCACAATCCACTAACAATCCAGACACTGCGGCTCCTGC	200	279
A00202:1331:HH2V7DSX7:1:1109:3604:8766	ATCCTCCCTAGTATA	ACTGGCCGCTTGACGCAATGTATAAGGATTCCCTTTTCTCCGCTTCCTTGGCAGTATCTGTTAGTTTTTGTCTTTTGGTATGTTTGTTTGTTTGCTTGTCTTTGAGACAGGGTCTTGCTCTGCTGCGCAGTCTGGTATGCAGTGGCATAATCATGGCTCACTGTAGCCTCATACCCCTGGGCTCACACTGCGGCTCCTGC	200	279
A00202:1331:HH2V7DSX7:1:1109:4508:8766	CTTTTTGCTCCAGGC	ACTGGCCGCTTGACGAGATAACTGGAAATGACCGGAGAGCTGGCAAAATGACAAGCTGGAAGGCTTCATTTAAATTAGAAAAAGGTTTCTAGAGTTTCTCTTCAAGATTATATTCTAGAGATCCAGAAAACCTAAGGTTCCAGCAGTCATTAGCTGCATGACCCTGGGCAAAGTACTTATCCTTACACTGCGGCTCCTGC	200	279
A00202:1331:HH2V7DSX7:1:1109:5791:8766	CTCAAGGTGTTTTCC	ACTGGCCGCTTGACGGTGCACAACATCAGACTCTCCTCCAAATACATGTTGTGTAAGAACCTAAGAGTTGTCAGTGTATAGGGGCCCCATGGGATTAGCCTGCCTGGGGCAGTCACAGCCCAAAATCTTGGCCTTCTTGCAAAAGATTCCCCAGAAGAAGCATGAACTTTCTCACACCTGTCAGGCACTGCGGCTCCTGC	200	279
A00202:1331:HH2V7DSX7:1:1109:6804:8766	CGGGGAGTTCTGAAC	ACTGGCCGCTTGACGGGACCCAACTACCACCTCCTTAGTGAGACCTGCCTTGACCACTCAACATAAAGCAGTCTCATCCCCACCTACCGGACATTTTCTATGTCAACATGACTTTGAAAAATGTTTGAGCACTAGTAATATGCAATAAGCAAAAATGATTTTGTTCACTCATTTGTTCAATGGTTCACTGCGGCTCCTGCGGAGTACCTAGACGTCCATCGTACGCTTATCCGGACTGATGAGTGTTCAGAACTCCCCGTAATCTCGGTCTGACTATCG	279	279
A00202:1331:HH2V7DSX7:1:1109:7111:8766	AGTTCGGCCCGTATC	ACTGGCCGCTTGACGCAAAAATTTATCTCTGATAGTTCTGGAGGCTGGAATGTGCAATATCAAGACACCAGTGGATTCTATATCTGGTGAGGGTCAACTATACGGTTCATAGACGGTGTCGTCTCACTGCATCCTCACATGGCAGAAGGAGCAAGGGACCTTGCTAAGGCCTCTTACAAGGGCACCACTGCGGCTCCTGC	200	279
A00202:1331:HH2V7DSX7:1:1109:7401:8766	GTGGGAGTCTTACAT	ACTGGCCGCTTGACGACCCACCCCCCAACACCTCCACACAGACAAGAGAGCAAGGTGGCCTAGGTAGGCACCGGAGACATGAGCAGACCGAAACGGGGACGCAAGACCCTCAGTGCCCAGAAAGTGGGGGTCTGAGAGAGGGAGCTCAGTGGGCAGGGCCTGGGGGGTGAGAAGGACTGTCTCGGCACTGCGGCTCCTGC	200	279
A00202:1331:HH2V7DSX7:1:1109:9028:8766	ATCGCATGACGAACC	ACTGGCCGCTTGACGCTTCCTGTCTTCTATAGATCACTCGGGCTCCTTAAATTACCAAGGCCAAGTTAGGTCAGTTATTGATCAATTGCTATATTAGATCGGAACTCTTATGTAAATCATCTGAAAATAATGTCTTTTTTTAGCTTAGAGTACTCTGTATAGTTTGAGTTGCTGCAAATTTACCTCACTGCGGCTCCTGC	200	279
A00202:1331:HH2V7DSX7:1:1109:9824:8766	GCTCTCGATTAGTTT	ACTGGCCGCTTGACGTGGCCAACATAGTGAAACTCCATCTCTACTAAAAATACAAAAAATAGTCAGGTGTGGTGGTGGGTGCCTGTAGTCCCAGCTACTCGGGAGGTGGAGGTAGGAGAATCACTTGAACCTGAGAGGCAGAGGTTGCAATGAGCCAATATCACACCATTGTACTCCAGCCTAGGCACTGCGGCTCCTGC	200	279
A00202:1331:HH2V7DSX7:1:1109:10041:8766	AAGTGAGTGCACGGA	ACTGGCCGCTTGACGGGGCAGAAAAGGAGGGAGGGCTGCCCAGGGAGAGGGGACAGTGTGAGCAAAGGCCTGGCGGCATGGCTGGGCAGGGTGGGCCGGGGGGGGCAGGAAGGGCTGGGAAGCCATGTCTGGGCCTGGAACAAACTTGGCCTCACTAAGTTGTGACTTTCCGCTTTCCCCCACATCACTGCGGCTCCTGC	200	279
A00202:1331:HH2V7DSX7:1:1109:10511:8766	GTTGGTCAGATAAAG	ACTGGCCGCTTGACGCCCCCTCCAAACTCATATGTTGAAGTACTAACCCCCCTGATATGGTTTGAAGATTTGTCCCCACAAAACTCATGTTGAAAAGTAATCCTCAGTGTGGAAGTCTTGACAGGTGGGGCCTTTAATAGATGGTTCATGCATTAATGGGCTAATGGATTTAATGGTGTATCATGCACTGCGGCTCCTGC	200	279
A00202:1331:HH2V7DSX7:1:1109:13187:8766	GCATAATCACCGGAG	ACTGGCCGCTTGACGATAAAATAAAAAAAAACACAAAGAAAAAAAGTAAAATAGAGTATAATCCAACCATCCAAAAGAGTAACTACTGTAAACATGGTGATGTATACCCTTCTAGTGTCTTTTCTATGCATAGATAACCTATTGGACCATAACAAATACAACACTGAATGTGCTGAATTCTATGACACTGCGGCTCCTGC	200	279
A00202:1331:HH2V7DSX7:1:1109:15067:8766	TGTCTCGCTTGGCTT	ACTGGCCGCTTGACGCTGCATATCATAATAAACAGGCTCCTTACAGCCACTATATATACAGGGTTCATTTGGTGGGTGGGGTCACTATTGTCACCAGAACATGCAACCAGAGCAAAAAAGACTCTAAAGAGCCACTTATTCAGTGCTTCTCAAGTGTTCCTTTGTCAGAAGCACTTGCTAGCACACACTGCGGCTCCTGC	200	279
A00202:1331:HH2V7DSX7:1:1109:15989:8766	GCTACGGGACAACAA	ACTGGCCGCTTGACGTCCATTCTACATTCTGCCTGTGGAAAAATGGCCACGGTGCAAGTTAGTTTGTTTTCTGAACCTTACTGTCGCGTTTTTCATTAAAAAAAATTGACAGGGGTTTTTGGGCAAAAAAAAAAAAAATGGTTTCTTTGTCTTGCTCGTAAGACAATAGGTTTTCATCATTTTTTTCACTGCGGCTCCTGC	201	280
A00202:1331:HH2V7DSX7:1:1109:17038:8766	CAGAACGTCACCTGT	ACTGGCCGCTTGACGAGGAAACTAAAAAGAAATGAAATTAGCTAGGAGGCTGCATTTATTGGAGATATAGTTATCCATTAATACTTTGCAATAGTAATGCGAAATACTGTTAGTGGAAAAGATATAGTTAAAGTTTTGATTTAACTTAGGTAGAAAGCAGTCAACAAATCATTTTCCATGTGTCTCACTGCGGCTCCTGC	200	279
A00202:1331:HH2V7DSX7:1:1109:18123:8766	ATCAAACTGGGCAGA	ACTGGCCGCTTGACGCCACTTTCCCTAGCACTTGGAAGAAAGTCCAAACTCCTTCTATGGTCTACAAGGCACTGAAAGTTCAAGACCTTAATTTCCCTCCAATTTCAATGACTGTAATTCTTCCTTTTCACTGTTTCCTGATGCCCTAGCCACACTAATACCCCAGCACAGCAAGTACTCAGCATCACTGCGGCTCCTGC	200	279
A00202:1331:HH2V7DSX7:1:1109:19551:8766	CGAATCCCAGACAAA	CCTGGCCGCTTGACGTCAGACTTGCATGGGGCTTGTAGCCCCTTTGTTTTGGCCAATTTCTCCCATTTGGAACAGGTGTATTTACCCAATCCCTGTAACCCCATAATATCTAGGAAGTAACTAACTTGCTTTTGATTTTACAGGCTTATAGGTGGAATGGATTTTCCTTGTCTCAGATGAGACTTCACTGCGGCTCCTGC	200	279
A00202:1331:HH2V7DSX7:1:1109:19714:8766	CAGTGACTAGGTTCA	ACTGGCCGCTTGACGCAGTGGTGAGTGCTGGCCCTGCTGAGACCCAAGCACCCCCAACCTGGACTCCCTGAGCCTCAGGGAAGACTCAAGGGGAACAGCAGGGTGGAAAGGCTGAGCTGGGGAGAAGGGGTGGCTGGGGAGTGTGGAGGGGTCCAGGCCAGAAAGGGAGGCCCCTTGCAGAGGAACACTGCGGCTCCTGC	200	279
A00202:1331:HH2V7DSX7:1:1109:21233:8766	GGGAAGGGCCCTGAA	ACTGGCCGCTTGACGCGAAGCGCAGGCTTTGGTTTCCATAAATACCCGGGCCCGTGATGTCACCGCCCCGTGCAGACTTTCACAGCCTCTGCTGCTGGCTTGAGGCCCAGCACACAGCCGCTCTGCTGCCAGCCCACAGAACACCTGGGCACACAGCTGGACACTGATGCCTCCGTGCTAGGGACCACTGCGGCTCCTGC	200	279
A00202:1331:HH2V7DSX7:1:1109:22480:8766	GTCCGTTAAGATCTC	ACTGGCCGCTTGACGTACCCTAGAGAATCACACTGTGTGTGCAAAGGAAACAGGTTCAAGAATGTCCACACAGCAATGTTCATAATCGCTCTGACCTGGACACCATCCAGATGACCATCCATAGTGAGTGGATAAACCACAGCGTGTGCATTTCAGTGGAACACAATAGGGCAATGACAATGAACCACTGCGGCTCCTGC	200	279
A00202:1331:HH2V7DSX7:1:1109:23945:8766	ATGTAAATCCATAGT	ACTGGCCGCTTGACGATCTTCTCTCAGCAAGGCCATCTGTCATGCCCTGAGCAGCAGTGGGGGAAGGGGACCACTTGTGGGCTCCTGTCAACTGTTTTCCCCACTAAACCACTCAGCAAAGATTCCCTTTCAGTAGATTCAGCCCAAGCCAGAACAAGCCCCGAAGTGGGGAACCTGAGCACATACACTGCGGCTCCTGC	200	279
A00202:1331:HH2V7DSX7:1:1109:25283:8766	AGGAACCACTCGGCT	ACTGGCCGCTTGACGGTTGAGGGAAAGGACAGAGGTTATGAGTGCCTGCAAGAGTGGCAGCCTGGAGTAGAGAAAACACTAAAGGTGGAGTCAAAAGACCTGAGTTCAAGTCCCAGCTCTGCCACTGGTTAGCTGTGGGATCTCGGGTAAGTTGCTCTCCCTCTCGGCCTCACGGACCTCCTGAACACTGCGGCTCCTGC	200	279
A00202:1331:HH2V7DSX7:1:1109:27742:8766	AAAAGGCCAAGCGGC	ACTGGCCGCTTGACGAGATGGAGTCTCACTCTGTCACCCAGGCTGGAGTACAGTGGCATGATCTTGGCTCACTGCAATCTCCACCTCCTGGGTTCAAGCAATTCTCGTGCCTCAGACTACTGAGTAGCTGGGATTACAGGCGCCCAACACCATGCCTAATTTTTGTATTTTTGGTAGAGACGGGGCACTGCGGCTCCTGC	200	279
A00202:1331:HH2V7DSX7:1:1109:28085:8766	ACAACGGGCGGCGTA	ACTGGCCGCTTGACGTAATGAGGCGGCACGTGGACAGAGTGGAGGCGCCAGCCTCCCAGAAATGCGGGGGGTTCCGGGTGGGCAGAGCTTGGCAGCAGGCGTGGTCTCTTCGAGGAGCACCACTGCAGCAGATAGTAGCCCTGGAGGGTTGGCTAGGGGCTGGGTTGACTTCAGCTGCCAAAGGGCACTGCGGCTCCTGC	200	279
A00202:1331:HH2V7DSX7:1:1109:29731:8766	ACGGCTTCGTTTAAG	ACTGGCCGCTTGACGAAGTTAAAGTCTCCAGCAGTGACTAATAAATTTGTAACCAGAACAAGAGGAACTGTGAAATATCTGGTTCCAAAAAGGCAGCGCTGAAGCAATCTATGGCAAAAACCACCATTACTTTTTCACCAACCTAATAGTTCCCTACTCTCCCTGCACCCCAACAAAACAAAATCCACTGCGGCTCCTGC	200	279
A00202:1331:HH2V7DSX7:1:1109:30219:8766	TGCGTGCGATACCGG	ACTGGCCGCTTGACGTGAGGATGGGGGTTTGTGGGGCTGCAGAAAGGAAAGCTAGACTGTAAAGGGCAACAACAGGTTCCCTGAGAGAAAAGTCCCCACGAGGGAGAATATTGGCCTCGTGGAAATCTAGACCAGCAACTTCAATAGAACTTTCTGCCACAGTGAAAATGCTCCATATCTGTGTTCACTGCGGCTCCTGC	200	280
A00202:1331:HH2V7DSX7:1:1109:30761:8766	CCTCTACAAGCTAGT	ACTGGCCGCTTGACGTTGTATTTTTAGTAGAGACAGGGGTTTCACCACGCTGGCCAGGCTGGTCTCCAACTCCTGACCTCAAGCGATCCAACCACCTCGGCCTCCCAAAGTGCTGGGATTATATGCATGAGCCACCACGCCCGGCCTACATCCTTCATTTCAAAAGCTGAACATTAAATTGTCTGCACTGCGGCTCCTGC	200	279
A00202:1331:HH2V7DSX7:1:1109:32081:8766	ACCCTTCCTATCGTG	ACTGGCCGCTTGATGTTTTTATTCCTTTGAGACAGTTTTCCTCTTGTCACCCAGGCTGGAGTGCAATGTCATGATCTCAGCTCACTGCAACCTCTACCTTCTGGGTTCAAGTGATTCTCTTGCCTCAGCCTCCCTAGTAGCTGGGATTACAGGTGTGTGCCACCATGCTTGGCTAATTTTTGTATCACTGCGGCTCCTGC	200	279
A00202:1331:HH2V7DSX7:1:1109:3595:8782	CCAATATGTGCTAGT	ACTGGCCGCTTGACGAGGGGCACCGGGGAGGAGGGGCACGCCGCCTAGGTGCCAATGGGTGTTGTTCAGGGAGGGAGCTCTGAGGCGGCAGGAATGGGGTCTGGGCCCTGAGGAAGAAGGTGGGAGCAGCCTGCCACCCCTGCCCCCATTCCTGCTCTGGAGCTTGTGTAGGTCATGAGCTCAGCCATTGCGGCTCCTGC	200	279
A00202:1331:HH2V7DSX7:1:1109:3848:8782	GGCAAACAATGGCTC	ACTGGCCGCTTGACGGCATATCTGTGAAATGCTGACCAACAGCACAAAGAAAGATCACAATCAGAGGGAGTTGGAAGCTGGTTGGGAAAGGCTCCATAAAAGAAGATTGTTGTATTGTCACTGATATTTTTAAGAGGAAGGACACCATGTGTGTCTTCATTCATTGCTTATCTCACACAGTGCTGCACTGCGGCTCCTGC	200	279
A00202:1331:HH2V7DSX7:1:1109:4101:8782	AGGCGATATAAATTT	ACTGGCCGCTTGACGGACCTCCCTCCTGGGTGCACCTCTAATCATACGACCCCTCCTTGTCGAGGACCGTCTTTTCCGAGGCTCTGTGGCATATGGTGACGATGACATAGGAAAAGCAGCTTATCTTTGAAATTCAGCTTGTGAATTCCAATTCTGTGAAATTGTGGGAATCCTCAGGCCTTTCCCACTGCGGCTCCTGC	200	279
A00202:1331:HH2V7DSX7:1:1109:4553:8782	AAGTCTTCGGTTGTC	ACTGGCCGCTTGACGAATGAATTGCTTGGGCTGTAACATTCAAATACAGGCATGACCAAGTTGGGTTTCTGCCAAGAAAGAAGGGCATGGGCGTGCATTAAAGACTATTTATGTAGAAACAAACCTTTTCAGGGGTATGTAAAAGGTTCGGGGGACTAACGGGGAACTCCTGGTAGCCCTATAAACACTGCGGCTCCTGC	200	279
A00202:1331:HH2V7DSX7:1:1109:5077:8782	AATTACGGTAATTCT	ACTGGCCGCTTGACGACAGGCACCGTGTCCCAAGGCCATCTCCCAAGGGCACCCGCAGACACTGGGCAGCCTTCTCCGAAGCTGTCAGTGTCCTTCCTCGTGAGAGGATGATGAAGAGGATGTGGTTTCCGCCGCCTCATCCACAGGCCGGCTGCCCACGGAGCCTTAGACATCGAGGCCAGAGCCACTGCGGCTCCTGC	200	279
A00202:1331:HH2V7DSX7:1:1109:5511:8782	AAAAATACGATTGCA	ACTGGCCGCTTGACGTCAGAGAGGCCTGCCCTGCACACCTTAAATATACACAGTAAAAGCAAAACTGTGACGGGGCTACCCCAGCACCTATTCTCTTATTCCACTCTCCTTTTTTACCATGACCTAACATGGCATATCATTTCCTTATTTATCATGTTTATTGTCTGTCTTCTGTCATTCCAGACCACTGCGGCTCCTGC	200	279
A00202:1331:HH2V7DSX7:1:1109:7193:8782	TAGTCTAGGAGTGCC	ACTGGCCGCTTGACGACAGCAGAAAGGAGAGGAGTGGGGAAGGGAGAGGAGGGGAAGAAAGAGAGGAGGGCAGTGCCCAGTCACCAAGCACCTCCCCTGTGCCAGGCACATTATGGCTTGGAGACAGGGAGGAAGGAAAGGAAGGCCAAGGGTGAAGGGGCTCCGACCAGGGGAAGGTGGGCACACACTGCGGCTCCTGC	200	279
A00202:1331:HH2V7DSX7:1:1109:9796:8782	CCCGCACTCTGCGCA	ACTGGCCGCTTGACGGAGAAGGAAATCTCTCGCTGAACTTTGTAACAATTTGAACAGGGTGAGAAGCCTCCTGGCCAGAACAGGATTTGGGAGGGCACAGATCCAATGTGCAGACTCCACAGGCGGGGAAAGAACTAAGCCTTTTTCTTTCGCGCCTGGGAGACGGATAGTCTGGGGAAGGTTTTCACTGCGGCTCCTGC	200	279
A00202:1331:HH2V7DSX7:1:1109:13087:8782	CTATCTTCCGAAGGC	ACTGGCCGCTTGACGAGGCACCAAGGAGCTTATTTTCCTTGTTTATTTTTTGAATTGAAACTGCTGAATGGATATTAAACTAGAAACGTTGTCCCCACCACCTTCACCAACCTCTTTATGCCGAGGAGCTATTCACTTCAGAGCCTTGGGATTGACTGGCAGATGGGATTGGGGTAGAGGAAGGCCACTGCGGCTCCTGC	200	279
A00202:1331:HH2V7DSX7:1:1109:13322:8782	AAATACTGGTCCAGC	ACTGGCCGCTTGACGCCCCACACCCCTTACCTGAGCCCTGGGCTAAGGACGGGTTCTCGGGGAGCCGGAGGGGCCCACCTGGAGGGGAGAGAGAGCAGGTCATGTTAGTACCCCCAGCCTTGAGTGAGCCACAGTAATGGCAGCAAGGCGTGACCCCATCCAGGCCTTCAGGGACCTCCACTTCCCACTGCGGCTCCTGC	200	279
A00202:1331:HH2V7DSX7:1:1109:13376:8782	ACGCATCGTGAGTAC	ACTGGCCGCTTGACGGCAGAAAAGTCCACAGTGTGGGAGTGGTGAGGAGAATCTGCTTGAGTGGTATTGCCTAAGCTGGAATTCTGGCTTTGCCATTTATTGGGGGGTGACCCTGGGCAAGATACTTGACTATGCTTTTGTTTTCTTCTCTGTAAAGTGGTAATAATGTTAGCATACCTACTTCACACTGCGGCTCCTGC	200	277
A00202:1331:HH2V7DSX7:1:1109:13485:8782	TCCTAGAGGGAAGTG	ACTGGCCGCTTGACGCAGGTTCTCCGATCACTGCATGAATGTGTTGGCCAAACATGCTTTCCTATTGTCTTAGTCCACTTGGGCTACTGTAACAAAATACCCTAAACTGAGTGGCTTATAGACAACAGAAATGTATTTCTCACAGTTCTAAAAGCTGGGAGGTCCAAGATCAGGGTGCCAGAAAACACTGCGGCTCCTGC	200	279
A00202:1331:HH2V7DSX7:1:1109:15022:8782	GTCGGGCGGACCCAC	ACTGGCCGCTTGACGCAGAACAGAACTGCAGAGGTTGAGTCCAGAAGAGAGGTTTTCGAAGAGGCAAAAGCCAGAATTCCTGGGCCTTTCCCAGTCAAGAATGTTCTCTAGGAGAGACTGACTCACACCTCAGCAACTGATAAATTGTGCCAATGTTTTCACTTATTTCTGTGTTGACAGAGAGGCACTGCGGCTCCTGC	200	279
A00202:1331:HH2V7DSX7:1:1109:16071:8782	CCCCATATCGGTGAA	ACTGGCCGCTTGACGGGTGGCTCATGCCTGTAATCCCGACACTCTGAGAGACCGAGGTGGGTGGCCTAGGAGTTGGAGACCAGCCTGGGCAACATGGAGAAACCCCGTCTCTACTAAAAATACAAGAAATTAGCCAGGTATGGTGGCACACACCTGTAGTTCCAGCTTCTCGGGAGGCTGAGAGGCACTGCGGCTCCTGC	200	279
A00202:1331:HH2V7DSX7:1:1109:17680:8782	GACTGATCATACCCG	ACTGGCCGCTTGACGTGTGTGTCTGACAGATTTTGGTATCAGAATGATGCTGGCCTTACAGAATGAGTTAGGGAGGAGTCTATCCTCCTTGGTTTTTTAGAATCATTTCTGTAGGAATGGTACCAGCTCTTCTTTGTACATCTGGTAGATTTGAGCTGTCAATTCATCAGGTCCTGGGCTTTATTCACTGCGGCTCCTGC	200	279
A00202:1331:HH2V7DSX7:1:1109:18041:8782	GCATGTAGGAAAAAT	AAAGGACGATTGACGGTGATGGTCACAGTAATGAAAGTATACCTATATATCCAATAGTAAGACAGCATCTGTGATAAAGTTATTTGAGAAGGGTTACTTGTTACACCCAGAACATTAATGCATACAAAAACTGAGCCTTCTTTCATGTGAACGGAGCATGGATGCACCTACAGACAGCCTTCCTAGCACTGCGGCTCCTGC	201	280
A00202:1331:HH2V7DSX7:1:1109:18891:8782	TACCGGTCCTCCCAA	ACTGGCCGCTTGACGAAGTAGCATCTGTCCAGCATAAGCTAAGGGAACAAGAAGGACAAAGTAGAATTCAGGGAGTCCAGTTTCAGTTTTGCAGCGAGTGGTCTGCGAACTCAGCTCAAGGCAGAGGTGTAAGGAGCCCAATAAGCAAATTATTTATAAACCAGATCTCTGGAATCTAAGAGCAACACTGCGGCTCCTGC	200	279
A00202:1331:HH2V7DSX7:1:1109:18909:8782	TGTAAGAGGGAGTCG	ACTGGCCGCTTGACGATTGGCATTGCAACCCCCTTGGCATGGGGTATGGCCGGCCGCTCCCCATCTCCTGTCGCCCATCTGTCTTCATAAGCTTACAGTGATTGGTGTCCCCTAGCACTGACTTAGGGGGATTTGTGGATGTAGTTCATCTGATTTGCAGACACGACTCTTGAAAGGATAGAGCTCACTGCGGCTCCTGC	200	279
A00202:1331:HH2V7DSX7:1:1109:19795:8782	CACGACTGAACACTT	ACTGGCCGCTTGACGTACAGGCGCCTGCCAGCTCGCCAGGCTATTTTTGCATTTTTAGTAGAGACGGGGTTTCACCATGTTGGCCAGACTAGTCTTGAACCTCTGACCTCAAGTGATCCATCCACCTCGGCCTCCCAAAGTGCTGCGATTGCCGGTGTGAGCCACCATGCCCGGCCAATTTTCTCCACTGCGGCTCCTGC	200	279
A00202:1331:HH2V7DSX7:1:1109:22453:8782	TTCGCCCGATATTCG	ACTGGCCGCTTGACGTTTGACAGCAGGCTGCAAGGCCCTAGAGAATGGGAGGAAAGCAGTGCTTAAAGCTCTGCAGTACGTCGATTGTAAAGATCCCTCAGAAGCTAACTCGGATCTCATTCGCTAATGCATAGCATCCCTCCCAGGGGGAGAGATCCAACTCGCTCCGCCCCAAACCCGAAAAGCACTGCGGCTCCTGC	200	279
A00202:1331:HH2V7DSX7:1:1109:25220:8782	CCAGTGGACAAGTGC	ACTGGCCGCTTGACGCTCTTGTACGGCCTTGGCGAGGAGGAGGGTGCACTTCCCCAGCGACCCTCGGAGCAGCCCGGGGTGCTGTGGGCATTGGGAAGGAAGGCCAGTACCAGCCCCTTCTAGCTTCCCTCACTTGGGGACTTGTCCCTTTGTCTCAGGCTCAAGTCAGTATCATTGTTTGGTGACACTGCGGCTCCTGC	200	279
A00202:1331:HH2V7DSX7:1:1109:25274:8782	CGCCATTACGCCAAC	ACTGGCCGCTTGACGTCTGCAAACCCAAGGATGCGTACCCTAAGGGAGCCTTGGGTGAGAGTGGGGTCAGCTAGAACTGCCCATTTGCGCTGCAGGCTCTGAAGGCCCCAAGAAACAGGGGCACCACCTCTGGATGATGATGATGCAACTGAAAATAATTGTCTGTTCAAGGATGACTTAAGAATCACTGCGGCTCCTGC	200	279
A00202:1331:HH2V7DSX7:1:1109:25563:8782	GCGGATCTTGTGCCT	ACTGGCCGCTTGACGTTCTTTGATAGTAGCTTCACACAACTTTAAATTATACCGCCCGTAGAAACCCACACATCTTTAAATGGGCTTTTAACTCACAGATTGGGGTGAGGTGGAAGTCAGGAGAAAAAACTTTCTAAATCAGTTTCACTTTGAGTTATTGTCCTTTGAATTTCAATTTCTTTGGACACTGCGGCTCCTGC	200	279
A00202:1331:HH2V7DSX7:1:1109:26431:8782	ACCCATTTGCTACGG	ACTGGCCGCTTGACGTTGGACCTTAAGTTTTGATATGAATTTCAATGTCATTTTAACAAGTTCAGTAAAAAAACCCTTTTGAGATTTTAACTGGAATTGCATTATATGTACTGATTAGTTCAGGGAAAATTGAGGCCTTTACATTAATCTTTTCTCATTTATGAATATGGTTCATTTCTCCATTACACTGCGGCTCCTGC	200	279
A00202:1331:HH2V7DSX7:1:1109:26720:8782	ATTGCGGCCAGGGGT	ACTGGCCGCTTGACGTGAGTTCTCTTCAAAGTGTTTAGCAGTTCCCCCCTCACTTGCTGTATCTCCTGCTGCCATGTAAGATGTGCCTTGCTTCCCCTTTGCCTTCTGCCGTGGTTCCTGAGGCCTCCATAGCCATGTGGAACTGTGACTCAATTAAATTTCTTTTCTTTATAAATTACCCAGTCCACTGCGGCTCCTGC	200	279
A00202:1331:HH2V7DSX7:1:1109:26793:8782	GGTTACTTTCTGTTT	ACTGGCCGCTTGACGGCTCTAGCCACAGGAGAGGAGCTGCCGGAACTGACCTTGCTGACCACACTGTTGGAGGGCCCTGGAGATAAGACGCAGGTGTGACGACAGGCTCTGGGGAGGCTCCTTTCACTCAAGGGGCATTCGTTTGCTCACCCTAGGATGTTCTTTCCTTCCAGCCACCTGAAGAGCACTGCGGCTCCTGC	200	279
A00202:1331:HH2V7DSX7:1:1109:32524:8782	AAAGGATCAACACAG	ACTGGCCGCTTGACGCCTTATCAAAGAACAATACATTTGTAGAGAAGAGATGAGATAAAGGAAAAGGACTTTGAGCTTTTAGTTACAGCAAACTGTGGGAAGGCAAATCATCTATGGGTAGAGTGGAAGATAAGGGTGGTTAGTAGGATCCTCTAGTGTTTTCTCCAGCTGATAAGCATCTAGAACACTGCGGCTCCTGC	200	279
A00202:1331:HH2V7DSX7:1:1109:32687:8782	GTAGGGCGTTATGGA	ACTGGCCGCTTGACGGATTACAAGAGGCAATTTTTGATTTTCAGCTCCCGGCTGGGCCAGCTTCCAGGCCAGTGGGCTCGGCCAGGCGGGGTCTCCTCCTACAGCCGCCCTGTGCTTTGGGGCTCTGCCTTCCTGACCTTCTGTTTCAGATGATTTTGATCTGTAACAATCTGAGTCCTGCAGCCCACTGCGGCTCCTGC	200	279
A00202:1331:HH2V7DSX7:1:1109:2211:8797	CGGTAAAACATGCAA	ACTGGCCGCTTGACGACGGAGTCTCGCCCTGTTGCCCAGGCTGGAGTGCCAGTGGCACAATCTTGGCTCACTGCAACCTCCACCCCATGGGTTCACGCCATTCTCCTGCCTCAGCCTCCCGAGTAGCTGGGAATACAGGCGCCCGCCATCACACCCGGCTAATTTTTTGTATTGTTAGTACAGACCACTGCGGCTCCTGC	200	279
A00202:1331:HH2V7DSX7:1:1109:2248:8797	AGCGTAGTGCAAGAT	ACTGGCCGCTTGACGGATTACAGGCGGGAGCCACTGCGCCCAGCCTAGGTATTTCAATAGAAGTGGAATAAAGCCAATTTATTGTCTTTGAAAATCATGGCACTGTATGTTTCCATCCACAGAGTACAACAGAGCCCCTTTCCCCCTGTCTTCATGAATGTTGGATGGTAGCAGATCCCTCTACCCACTGCGGCTCCTGC	200	279
A00202:1331:HH2V7DSX7:1:1109:4237:8797	AGAACTAACACAGGG	ACTGGCCGCTTGACGAACCTCCAACGTGACTGTACTTGGAGACAGACCTTTATGGAAGTAATTTAGTTAAATGAAATCATAAGGTTGGGCCCTGAGATGTCGGGATTGGTATTCTTAAAAGATCTGTATGCCATGTGAGGTCAGAGAGAAAATGTAGCCATCTGCAAGTGAAAAAGAGGGTCCTCCACTGCGGCTCCTGC	200	279
A00202:1331:HH2V7DSX7:1:1109:8648:8797	CGCACTTACAGTTTA	ACTGGCCGCTTGACGGCTTAGACATTACTGAGAGAAGGGTATAGAGTTAGGTGAAGGCTAAATGAAAACCTTCACTGATCAAGTTACCAATGGTGGGCTGGTAAGTGGGACCAGTTCATTTCCTACACAACAAGAACAGCAAGACCACAAAACTGACAACATAAAATGGAGGTGATAAGATCACTCACTGCGGCTCCTGC	200	279
A00202:1331:HH2V7DSX7:1:1109:8956:8797	GGAAAGGGACCGGGG	ACTGGCCGCTTGACGGGACATAATGGTGGCAACAATAAAAACTTGGGGCGACTAAAGTAGGGAAGGAGAGGGAGCAAGGGTTGAAAAACTATCGCATACCATGCTCAGTGCCTAGGTGACAGGATCATTCATACCTCAAACGTGAGCATCACTCAGTACACCCAGGTAACAAACCTGCCCGTGTACACTGCGGCTCCTGC	200	279
A00202:1331:HH2V7DSX7:1:1109:9625:8797	GGCATATAACTGGGG	ACTGGCCGCTTGACGAGGCCAAACCTTTGCTCCAACTTTCTCCTTAGCTTCCCTTTGGATCTGGAAAGCTGGGGACCCACACGGCAGAGCCATGGTACTGGAGGAGCCATTAACAAGTAAGTTCCAAATAAATCACCTCCCTCCCGAGGCAATGTGTGTTGAGATCTGCATGTGTCTTCTATCCTCACTGCGGCTCCTGC	200	279
A00202:1331:HH2V7DSX7:1:1109:10981:8797	GCATGTGTGATACGA	ACTGGCCGCTTGACGACAAATGTCCACCAGTGAGTGAACTGGGTAAATTAAGATCTATACAGATGATGAAGTCATTAAGAATGATACATTCATCCATTCATTCATTCAACATTTTTTTTTTGAATTGTAACTGTATGTCAGGCACTATTCTAGTTTCTTCAGAGGTAAACAAAGCCGGCAAAATGCACTGCGGCTCCTGC	200	279
A00202:1331:HH2V7DSX7:1:1109:11632:8797	ACGATCCCCAATTTG	ACTGGCCGCTTGACGTTAGTAGAGATGGGCTTTCACCGTTTTAGCCAGGATGGTCTGGATCTCGTGATCTGGTGATCCGCCCGCCTCAGCCTCCAAAGTGCTGTACAGGCGTGAGCCACCACGCCGGGCCCAAAAAGCTTTTAAAAAGAAAAACACTCAGCTGATGAAAGAAGCCACCGCTCTAACACTGCGGCTCCTGC	200	279
A00202:1331:HH2V7DSX7:1:1109:12518:8797	GGCGTGTGTTACGTG	ACTGGCCGCTTGACGTATGTGCTTCATTTGTTGTCTGGAATGGTTGTATGAATGGGATTATCAACGGCTAACAGTGCTGGACAGATGAGGTCTTGCTGGGGTTACTAGTTTACCTGTTCTCTCCGTAGCCTTGTATGATCACATTTTTCTTTTCTACAAAGGAGAAAGAATACTCCCACGGCCACCACTGCGGCTCCTGC	200	279
A00202:1331:HH2V7DSX7:1:1109:17635:8797	TATGAAAACTTTAAC	ACTGGCCGCTTGACGAGTCTGTGTAAAGAAATTGAGGATTTGCTTGTTTAGGTATTTTATCTCCTAAAGCACAGTTCTTTCAAATAGCTTTGAAGAGACGTCTTCCCAGAACTTTGTATGCATCTGGATCTCACTTCTGATCTTACTTTCATGGGTTATGTGTGGGTATTTTGGTTGGTGTATGACACTGCGGCTCCTGC	200	278
A00202:1331:HH2V7DSX7:1:1109:19226:8797	GGTTTTCTCTCCAGT	ACTGGCCGCTTGACGTAAATATGATTTAAATCATATTTTGGCAGTGTCTCAGCCTCTCCCAAAGTGTACAGATTATTACAGGCATGAGCCACCATGCCCGGCCAGAATATATCTTGGAAACAGTAAATAAGTAGTATGTATGGCAGGTAAAGACAGACAACTCAGTATGAAAATAGGTAAGCAATCACTGCGGCTCCTGC	200	279
A00202:1331:HH2V7DSX7:1:1109:19678:8797	CCCCCGTCGTGGCTG	ACTGGCCGCTTGACGTATTTCACAGTCAGACTTCCCTCAGCCAGTTCATCCTCATTGGCCAGGGGTCTGCCCCAACCTTCCCTGACAGATTTAACAGTTGTTCACTTTTGGTGTTTTTTGTTTTTAATTTTATTTTTTTGGTGAAGGAGGGGGTCCCTTGACCTTCAGAACCTCATACGATCCCTCACTGCGGCTCCTGC	200	279
A00202:1331:HH2V7DSX7:1:1109:21956:8797	GACCGAATTTTGTGA	ACTGGCCGCTTGACGGGGACTACAGGCATGCGTCACCACACCCCGCTAATTTTTACTTATGTATTTTGTTGACAGGATCTCACTATGTTGCCTAGGCTGTTCTTGAACTGCTGGCCTTAAGCAATCCTCCCATCTCAGCCTCCGAAAGTGCTAGGATTACAAATGTGAGCTATCACACCCGGCCACACTGCGGCTCCTGC	200	279
A00202:1331:HH2V7DSX7:1:1109:22101:8797	AAGTTTAAGGGAACG	ACTGGCCGCTTGACGCAATGAGGAAAGAGAAAGGGAGGGTAAGATGCGGAGGGCACAGGTGGATGGGGACGAGGGGGCCAAGCATGGACAGCAGGAGGGGAGAAGGCGGAGGGGCCGAGAGGCAGCTGCGCAAGAGGGCCTTCAGGCAGAGTTGAGGTCTGTGGCCTTGGGCTGGGCCTTGCGGGCACTGCGGCTCCTGC	200	279
A00202:1331:HH2V7DSX7:1:1109:27670:8797	TTATTTATGTCGAGT	CTGGCCGCTTGACGCAAGTAACAGGGATTACAGGCATGTGCCACCATGCCAGGCTAATTTTGTATTTTCAGGAGAGATGGGGTTTCTCCATGTTGGTCAGGCTGGTCTCAACTCCCGACCTCAGGTGATCCGCCTGCCTCAGCCTCCCAAAGTGTTGGGATTACAGGCATGAGCCACTGCACCTCACTGCGGCTCCTGC	199	278
A00202:1331:HH2V7DSX7:1:1109:29713:8797	GTACGCTTAAAGTGT	ACTGGCCGCTTGACGAGCCTCAGGTGCTCTGTTTTTTTTTTTTTAAAGAAGGTAAGAATCTGTGATGTTTGGGTTCCAGGCCAAATGAACTGGGAGTTGCGGTAGGTTTTTGTGAGGGGATTATTGGAAGAGGAATTGTCTAGAAATGTAATCTGGGATGGTGAGAGCTTTGCCTCTCAAATGTGCACTGCGGCTCCTGC	200	279
A00202:1331:HH2V7DSX7:1:1109:32045:8797	TTTATACTGTGGATT	ACTGGCCGCTTGACGGAGAAGGAATACACACAAGAGGTTCAGATGCCCTCTCGTGTTATATAACAATGCAACAGGTCCCCGCTGAAAGACAGTGGGAATTTGTACTGAGATCCAGAGAACAGGCCAATCCCTCCCTTCCCCCAATTCTGTGCTCTGTGGGTACCAGAGGCTCAGAGAATGGCAACACTGCGGCTCCTGC	199	278
A00202:1331:HH2V7DSX7:1:1109:32841:8797	AGTGTTCGGGTCTTA	ACTGGCCGCTTGACGTTCTGAGAAATGTGTCCTTAGGTGATTTCCTCATTGTGAAACCTCATAGAGTGTTCTTACACAACCTAGATGGCACAGCCTACTACACACCTAGGCTATATGGTATGGCCTAGTCCTCCTAGGCTACAAACCTGTTCAGCATATGACTGTACTGAACACTGCAGGCACTTCACTGCGGCTCCTGC	200	279
A00202:1331:HH2V7DSX7:1:1109:4878:8813	GGGTCTCTTATCCGT	ACTGGCCGCTTGACGAGCGAACCCGACTCACAGCAGTGATTCGCATGATAGCAGCAGCATCTCCCAGCTCTTCTTTTAATTGTTCATATGTTTTTCCTGCCTGAGAAGAAGAGAGAGAAAACACAGGATGAGGTCTTTCTTATAGGGGAGGGACATCTTAGGTCTGGTCTGTGTCTTCAGGAAAACACTGCGGCTCCTGC	200	279
A00202:1331:HH2V7DSX7:1:1109:4969:8813	GGAACGGTCCATCTT	ACTGGCCGCTTGACGAGTAGCTGGGACTACAGGCACACGCCACCACGCCTGGCTAATTTGTGTATTTTTAGTAGAGACGGTGTTTCACCATGTTGGCCAAGCTGGTCTCGGACTCCTGACCTCAGGTGATCTGCCCGCCTTGGCCTCCCAAAATGCTGGGATTACAGGCGGGAGCCACTGCTCCTCACTGCGGCTCCTGC	200	279
A00202:1331:HH2V7DSX7:1:1109:6054:8813	TCAGGAGTTATTCAA	ACTGGCCGCTTGACGTAAGATCACTGAAGATAAACTAAGGATCAACAAGTTCCACATTTTCATTTCCAAAATACCTTATGACTAGTACAAATCTACCTTAATTAAGAAGTTACTGCTCTTGGCAAAAAGAATACCTGTTTTGTTACAGAGGTATACGGTAAAGCCCAGACATTTGCATTGGTTCCCACTGCGGCTCCTGC	200	279
A00202:1331:HH2V7DSX7:1:1109:7012:8813	TCTTCAGTGGTCGTT	ACTGGCCGCTTGACGGGATGGAGTCTCACTCTATCGCCCAGGCTGGAGTGCAGTGGCGTTATCTCATCTCACTTCAACCTCTGCCTCCAGGGTTCAAGTAATTCTCCTTTCTCAGCCTCCCAAGTAGCTGGGACTACAGGTGCGTGCCGCCACACCTGGCTAATTTTTGTATTTTTCGTAGAGATCACTGCGGCTCCTGC	200	279
A00202:1331:HH2V7DSX7:1:1109:10393:8813	CACCAAGGCCTACGC	ACTGGCCGCTTGACGGATAGTGAGAAACGTGAGAAACCCATGGAGAATTGTCTCCCAACACAGAGAAACGGATGGGTAACTGAAGAGATGGGGGCTTTTGAGGATTTTGGTGTTTTAAAATATTAGAAATTCTAGGATAAATTTATATACTCATGGGAACGATAAGTAGAAAAATTGACGCTGTACACTGCGGCTCCTGC	200	279
A00202:1331:HH2V7DSX7:1:1109:10538:8813	GGGGAACTGGTGTCA	ACTGGCCGCTTGACGACAAAAAGACGGATGCTGGGGTGAGCTGTGGCAAATAAGAAAGAGAGTGGAACACTTCAGGATGAAAAATTTTGGAATACCAGGCAAAGCAGAAAAGTCAGATGAAACACCAATGAAATCAAGGTCTGTTGAGAAAATGAATTCACTGATTTTGCTTGGGACACACAAGTCACTGCGGCTCCTGC	200	279
A00202:1331:HH2V7DSX7:1:1109:16758:9095	ACGTTAACAACAGTG	ACTGGCCGCTTGACGATCCAATGATAGGAGAATGTTTAAACAAATAGTTTCCCGTAGCATGTTAATCGTACCGCCATTAAAAATTATTTATGAAGATTTTAATAATGAGGAAAAACACTAATGAAACATTACATGAAAAAAAATCAGAAGATAAAATTACATATATACTGTGAGCTCACTTAAAACACTGCGGCTCCTGC	200	279
A00202:1331:HH2V7DSX7:1:1109:18204:9095	CATACTAGGCATTCG	ACTGGCCGCTTGACGTGTGGTGGTTCTGGAGACTCAGGATTCTTTGGATCCATGCGTGGGCCTCATACATCTCTTCCACGTTGAATCCCATCAGATTGACGGCAGGAGATCTAGCTTCAAGTCCATTTTCTCTTTTCTCCTCTCTGGTTGACTGGGGGACTGAAATGACTATAATAAGCAACCATCACTGCGGCTCCTGC	200	279
A00202:1331:HH2V7DSX7:1:1109:18927:9095	TAGCCGATGTAGGGT	ACTGGCCGCTTGACGGAGAGAGGGGAAATGGGCCTCGGTGATGGCTGGCTGCCAGGGTGGCGGAGCCGCTCCGAAAGTCATGCATCACTTAGCGACGGGGACGCCTTCTGAGACATGTGTCCTTAGGTGATTTGGTCCCTGTGTGAACATCACAGAGCACATTTATACAAACCCAGGTAGAGTTACACTGCGGCTCCTGC	200	279
A00202:1331:HH2V7DSX7:1:1109:19958:9095	AGTCGAGGTTCCAGT	ACTGGCCGCTTGACGGAGGAGGGGCACGCCGCCTAGGTGCCAATGGGTGTTGTTCGGGGAGGGAGCTCTGAGGCGGCAGGAATGGGGTCTGGGCCCTGAGGAAGAAGGTGGGAGCAGCCTGCCACCCCTGCCCCCATTCCTGCTCTGGAGCTTGTGTAGGTCATGAGCTCAGCCAGGCTGGCCCACACTGCGGCTCCTGC	200	279
A00202:1331:HH2V7DSX7:1:1109:20627:9095	GCGATATAACACGGC	ACTGGCCGCTTGACGAAATAGCCACACAGCTGAGGAAGGTCCGTGCTGGGTTGGCGCTCAGCTCCAGCTGACCCAAAGCTGCCCTATGTGCCACTTTGATGTGTTCACTTCCAGTGAATCATGTATTGGAAAAACAGGTTGACTTGTTTATAGTCAGTGACACAGTCTGACTTACTTCGCTTGTTCACTGCGGCTCCTGC	200	279
A00202:1331:HH2V7DSX7:1:1109:21151:9095	AGCCGCACCGCAATA	ACTGGCCGCTTGACGGATCAGCAATCCTCAAGTTCCAGGTTTGTGTGGACCATCTGTTCCCTGCCTAGACTTGGAAAGAGACAGCCTTTCCGAGTGGCCCCTGGGGGATGGGATGAGGAAACGTGGGCAGAGCCACTTGAGGAGAGGTTCCGGACTACTACTGGCCCCTTGCCACGGGCATGCCACACTGCGGCTCCTGC	200	279
A00202:1331:HH2V7DSX7:1:1109:22453:9095	GGGATTCACTCAAAC	ACTGGCCGCTTGACGGAGGAGGAGAGGGCAGAAGAGGGGTGGGACATGAGGAAGTAGATCATTCTTTCCGTCTGACTCCTCACACCTGCACTGACGCCCAATTCCAGATGCTGCCACCCCAATGTCTTACCTGTGCTGGGCTTCTGTGCTGCAAGACAGTTTCACAGCTTCATCTACCCCTACATCACTGCGGCTCCTGC	200	279
A00202:1331:HH2V7DSX7:1:1109:22923:9095	CCGGCTTATATTGGT	ACTGGCCGCTTGACGCATGCATTAAGTTTCCTTGGCTCATTGAACATTTGTCCTTATAAAGGTAATGAAATGTACAGTGAAAAGCTTGTAGAAAGTCTCAGAAAAATTTTAGCTATCTGCAAATACCAGGGTATGGCAAATTCCCCACTGGGATTCTGATGCATAGGCATGAGTCTTCCCAGAGGCACTGCGGCTCCTGC	200	279
A00202:1331:HH2V7DSX7:1:1109:22941:9095	CCGGCTTATATTGGT	ACTGGCCGCTTGACGCATGCATTAAGTTTCCTTGGCTCATTGAACATTTGTCCTTATAAAGGTAATGAAATGTACAGTGAAAAGCTTGTAGAAAGTCTCAGAAAAATTTTAGCTATCTGCAAATACCAGGGTATGGCAAATTCCCCACTGGGATTCTGATGCATAGGCATGAGTCTTCCCAGAGGCACTGCGGCTCCTGC	200	279
A00202:1331:HH2V7DSX7:1:1109:23484:9095	CTGCTTGCGGGGGGA	ACTGGCCGCTTGATGGTCCCTTATACAAGATCACATGACTAGTAAAGAATGGAGTCAGGATTTGAACCCAGGTCTGCTCTTAGGTCAGTGCTGTGACTCGTGACATTGTATTGTCGCTTTGTCATACTTCACATTGCAAGCCAAGGATTGCCTCCTCAGTCTGTACAGTGGAAATAACCAGTCCCCACTGCGGCTCCTGC	200	279
A00202:1331:HH2V7DSX7:1:1109:24225:9095	CAAATATCCATGTAG	ACTGGCCGCTTGACGTGGAAAGTCCAGAGGCAGCGGGGAGCTCAACCAGCAGGTGAAGAGGGGGCACAGATAGAGGGAGAGAGGACCAGTGGGACTAGGCCTTTATTAGGGTCTGTGGATGTGATTTCTTAGGCTTTTCTGTGGAGCTTGTGGATTGGCTGGTTTAAAGAAAATGTGTGCAAGCTCACTGCGGCTCCTGC	200	279
A00202:1331:HH2V7DSX7:1:1109:24677:9095	ATACTAGCTACACCC	ACTGGCCGCTTGACGGTATCCCTCACTCAAAAATGTGCTTTTTCTTGCTCACAAGCTCACCTAATAACTGAGCTGCTTCAGACGCAATATGGAAGTGGTCAGAAGGAAAATTATTGGCTCACCATTTGATTCTGCAGATACCCTTTTCTATGTCCTTTTGCCTTTCTATATTGAACAGCAGAGATCACTGCGGCTCCTGC	200	279
A00202:1331:HH2V7DSX7:1:1109:24858:9095	TGTTGTTGCGCGTAA	ACTGGCCGCTTGACGAGTGAGTGAGTAGCTGGGATTACAGGCATGCACCACCATGCCCAGCTAATTTTGTGTTTTTAGTAGAGATGGGGTTTCTCCATGTTGGTCAGGCTGGTCTCCAGCTCGTGACCTCAGGTGATCTGCCCGCCTCGGCCTCCGAAAGTGCTGGGATTACAGGCGTGATCCGCCACTGCGGCTCCTGC	200	279
A00202:1331:HH2V7DSX7:1:1109:25039:9095	TCTAACTCACTATAC	ACTGGCCGCTTGACGGAACACGAACAGGTAATTCACAGGAAAAATACAAATTACCAAAAGGCAGTAAATGATAACCCCTCAATAATGAACATAGACTAGACGTGATGATATCCTCCACAGAGGGGTCCCCAACCCCCAGGCCACGGACCAGTAATGGTGGTCTGTTAAGAACCAAGCCACACAGCCACTGCGGCTCCTGC	200	279
A00202:1331:HH2V7DSX7:1:1109:15736:1564	TCGAAACCCACGTTT	ACTGGCCGCTTGACGGAAAAGAAAGGGGAAGAAGAGTGCCTCAAGGATTGCCATTGGAGGTTCTTTTGCTGGGGCTGATTGCCAGCTGAGATTATTCAAACCCCAGAGCAAACATTCTGCTCCTGCTCCCTTAGAGCTGCCCTCCCACCGCTCAGTATTGCCTCCTGCGAGGGGCGGGCTGGCTGCACTGCGGCTCCTGC	200	279
A00202:1331:HH2V7DSX7:1:1109:16514:1564	AGCATCGGCAACACG	ACTGGCCGCTTGACGTTGTCCAAACTCAAAAACTTCCCAACAACAAGTGTGAACCCTAACATAAATGATGGTCTTTGATTATAATGCTGTTTAAATGTAGGTTAATCAACTGTAAAAAACAAAGCTCTCTGGTGTGGGATGCTGATAGTTAGGGAGGCTGTGACAGGTCAATGGGGAGGGGTGTGCACTGCGGCTCCTGC	200	278
A00202:1331:HH2V7DSX7:1:1109:17852:1564	ACCACGCATAGCATG	ACTGGCCGCTTGACGTACAAGCATGAGCCACTGTGCTCGGCCCTGTTTTCTTCTTTCTTTCTTTTTTTACGTTCTTAGAAATAGAGACAGGGACTGACCGGGCACCATGGCTTACGCCATGCAATCCCAGCACTTTGGGAGGCTGAGGCGGGCGGATCACGAGGTCAGGAGTTCGAGACCAGCCTCACTGCGGCTCCTGC	200	279
A00202:1331:HH2V7DSX7:1:1109:18195:1564	TCTTGATCTCGGATA	ACTGGCCGCTTGACGCACTCCAGGCCCCCTGCGTCCCCTCTCCCTGGCAGGCTCACCGGTTGATCTCAGACTTGCAGGTCAGTTGGAATCCGTGTTCCTCGGCCTTGGTGGGCTGGAAGATCACACAGAACTGCAGCGTTTCCAGGGGCAGGATCGTCCCAAACCCATCGTTGGGTTGGACGTCCCACTGCGGCTCCTGC	200	279
A00202:1331:HH2V7DSX7:1:1109:19063:1564	CGTAATTCCGGGCCT	ACTGGCCGCTTGACGAGTCCAAATGTGACTAAGGCTCTTTCTCAGTACTGTATGGAATGAATAACCACATGTGAGAAGATGTACAGCTCCTGCCTTGCATCACTGAGCTGGAAAATTTGCTGGTAGCACGTAACATCTCTTGCAAAGTATAATTACAGATCCCTGTGCTCTGAGGGTTTGCACGGCACTGCGGCTCCTGC	200	279
A00202:1331:HH2V7DSX7:1:1109:23764:1564	AAAACTCGCAAGCGT	ACTGGCCGCTTGACGAGGCTGGTCTCAAACTCCTGACCTTGTGATCCGCCCGCCTCGGCCTCCCAAAGTGCTGGGATTACAGGCATGAGCCACTGCGCCTGGCCAAGTAACCCAAACATTTGGCTTTGTGGTTTAGTTTATTAGTTCAAGCAGTTTTCCAAACATTGCGCTGGGTGGTTTGCATTTCACTGCGGCTCCTGC	201	280
A00202:1331:HH2V7DSX7:1:1109:23782:1564	CGCGTGGACGCGCAA	ACTGGCCGCTTGACGGGATGAGGGGTGGGAAGGAAAGCTGCCCTGACTCTCCACTGTCCAGGGAGTGAGGGAGCTGGCAGCCCAAGCCTTAATTGATCCTTAACTTGAGGGAGCCCCACATTGGTGTGTGCTGTGAGGGGACACAGAGGAACCTACACCCAGACCTCTCTTTGAGGGGCTCAGGGCACTGCGGCTCCTGC	200	279
A00202:1331:HH2V7DSX7:1:1109:25825:1564	ACGGTTAAAGAATGC	ACTGGCCGCTTGACGGAGGGTCTGTGGCTTCATTCTTGGAGTCAGCAAGACCAAGAACCCACCAATCTGGACACAGGATGTGTTATACAAAACTTATAGAAGGCTATTACTTTGGACTGACTTCCTACACCAGGCCCAACAAACTAAACCAACATGGAGTCACTCATGCTAAAGTTTTACGTGATCACTGCGGCTCCTGC	200	279
A00202:1331:HH2V7DSX7:1:1109:28483:1564	GGTAAGTTCGATTCA	ACTGGCCGCTTGACGCCACAGCTATCGGCGTGCAGGACCAGCCCTCCTGCCACCCATCTGCTTCCTCTCACTCTGTGCCTCTCCTGTGATATCGCCTCCATGCTGAGCCCACGGAGGAAGGCGGCACCCAGCACTCAAGGGCTTCTGGGAGAGGGTGACTCACGAGAGCATCTGAACGGCCCAAGACACTGCGGCTCCTGC	201	280
A00202:1331:HH2V7DSX7:1:1109:32154:1564	CGAACCAAGAGCCCA	ACTGGCCGCTTGACGTTTTCTGTTATGTCTTTGCCAGGTTTTGATATCAGAATGATACTGACCTCATAGAATGAGGTGGGGAGGAGTCCCTTCTCCTCATTTTTTTTTTAATAGCTTCAGCAAGAATGGTACCAGCTCTTCTTTGTACATCTGGTAGAATTCACCTGTGAATCCATCTGTTCCTGCACTGCGGCTCCTGC	200	279
A00202:1331:HH2V7DSX7:1:1109:32606:1564	TTCTCACTGGGGGAT	ACTGGCCGCTTGACGACTCGGGCTCTAGGGGTGGGACAGGGCAGGCCCTTGGAGCCGGGAGGGGATTTTGGAACTGAACCAGCACCAGCAAGCCTTGCCAGGAGGGGGCACCTTGGAACCCAAAGCCAAGAGGAATGGCTGTCCATCCTCCACGAGCTTTCTGGGTGGAACTAAGGTGTACAGCGCACTGCGGCTCCTGC	200	279
A00202:1331:HH2V7DSX7:1:1109:2636:1579	AAACAATTTATGTGA	ACTGGCCGCTTGACGCCCGACAGTGTGGTCCTCAGCTGCTCCATCAAAGCCTTAATTGACCTTTTGGCATTGCTCCTTGGTCTCGGGGCAGGCACCGTCGAACGGGATGCACAAAAGCACAGGGATCCTCCTCACCTGCGGCGTCATCCAAAGGCGTGTGGCACCCAGACGTTGAGCAGAGTCTGCACTGCGGCTCCTGC	200	279
A00202:1331:HH2V7DSX7:1:1109:4716:1579	CGACAGTGAGCGATG	ACTGGCCGCTTGACGGAGAAGTGAGATTATAGTGATAGTGCCTTGCCAGCATGGACACAGCAGCAGCTGCTGTATTAATCTCTTATTTTCCCTCCATCTTTGGCTTCTGAGGCAGCAGTCTTCTCGTCTAGACAAACTGGAGCAGGTCCAAGGAAGGGCAGCCACGTTGGTGAAGCAACTGTGTCCACTGCGGCTCCTGC	200	279
A00202:1331:HH2V7DSX7:1:1109:5077:1579	GGACTTGTTTTACAA	ACTGGCCGCTTGACGCTCAGCCTCCTATGTAGCTTGGACTACAGGCACGCACCACCATGCCCGACTAATTTTTTTGTATTTTTAGTAGAGACAGGGTTTTGCCATGTTGGCCAGGCTGGTCTCAAACTCCTGACCCCAGATGATCTACCTCCCCTGGGCCTCCCAAAGTGCTGGCATTAGAGGCACACTGCGGCTCCTGC	200	279
A00202:1331:HH2V7DSX7:1:1109:5529:1579	GCTGCGCTGTTTCAA	ACTGGCCGCTTGACGAGGCTAGGAGGAAAGAGGCCGGGAAGCTGAGGGCATTTCCTGCCCGAGATGCCCAATGTAGCCTACTTCTGTCCCCAGTGGCTTAAGGCAGAGTTGCCTGGTAGGTGCCCTGGTCCCACCCTGGTGAAAGGCTGAAGGTATTTAATTAGTGCCTGAGAAGCAGAGAGGAACACTGCGGCTCCTGC	200	279
A00202:1331:HH2V7DSX7:1:1109:10719:1579	TCCTTGAGTTGGGCA	ACTGGCCGCTTGACGAATGTCAACTTACAAAGATGATTTCAGAACCATCAGTGTGTATGCACTAAAAAACAGCTGCAAAACGTGAAGCAATAAGTGACAGAAGTGAAAGAAATACACAAATTTAGACTGAGCAAAGAGGATTATTAGGGTAGTCAAAGTACTCTGTATGTTACCATAATATGTGTCACTGCGGCTCCTGC	200	279
A00202:1331:HH2V7DSX7:1:1109:11659:1579	AGTCGGGGTGTTTTT	ACTGGCCGCTTGACGACATTCCCTGAATCCTCTCAACCCTCTCTAGGGTCAGCGTGGCTCTGACCTGCAGGCTGATGCCCCCTGAGAGCACCTCTCTCCTGCCTGTCCCCACAGCTCTTGAACAGCCTGTCTTTGCCAAGAGCTAGTTTTATCTTGTCTTGGCAAGTAGCACTGGCTCTGGAAGCCACTGCGGCTCCTGC	200	279
A00202:1331:HH2V7DSX7:1:1109:12599:1579	ACCCCTCTGTGGCGT	ACTGGCCGCTTGACGACAGGAAACTGAAGTAATCTCTGGCCGTAAGATTAGTATTAAAGCCATTCTCTTTTAAGTGGAAAAAGAGAAGAGGATGTTGATGTGGTTTGGCTGTGTCCCCACCCAAATATCATCTTGAATTCCCATGTGTCATGGGAGGAACCCAGTGATAATTAAATCATGGGGGCCACTGCGGCTCCTGC	200	279
A00202:1331:HH2V7DSX7:1:1109:13901:1579	GGTAGTTATTTGAGC	ACTGGCCGCTTGACGAAACCTCTAATCCAATCCTTGGTCTGCAGGTAAGCTAAAGTGCAGATTCCTGAGGAGGATCACAGAAACTTCAGTACTCTGGTCAACCTTTCAGTGTGAATGAGTTCCAGCCCTATTCTTGAAAATTGTTATTGGAACAGAGCAGGTAGGCCCTGAGGCATATTGAAGGGCACTGCGGCTCCTGC	200	279
A00202:1331:HH2V7DSX7:1:1109:14805:1579	CAGGCCAAGTGCCGA	ACTGGCCGCTTGACGGACTAGGCCATGATGGCTCTACCCTCATTGGTGGGATGAATGTCACCAGAAAATGGGAAGTTCAGGTTCCCTTTGTCTCTCTCTCTCACCCCTGTTGCTCTTCTGCCACGTGATGCTTGTCACCATGGGATCACACAGTAAGAAGGTGACATGGAAGAAGACCCTCACAACACTGCGGCTCCTGC	200	279
A00202:1331:HH2V7DSX7:1:1109:15528:1579	GATTGGGGTAGCCTT	ACTGGCCGCTTGACGACCCTGGGTTAGTGTTATAATAAAAAGTATACTGCATTCAGGCTGGGTGCACTGGCTCACGCCTGTAATCCCAGTGCTTTGGGAGGCTGAGGCAGGCAGATCACTTGAGGTCAGGAGTTCCAGACCAGGCTGGCCAACACGGCGAAACCCGTCTGTACTAAAAATACAACCACTGCGGCTCCTGC	200	279
A00202:1331:HH2V7DSX7:1:1109:15944:1579	ACCTGGCCTGGCAAC	ACTGGCCGCTTGACGTCATCTCGGCTCCCTGCAACCTCTGCCTCCTGGGTTCAAGAGATTCTCCTGCCTCAGCCTCCTGAGTAGCTGGGATTACAGGCATGCAACACCATGCCTGGCTAATTTTTATATTTTTAGTAGAAAGGGGGTTTTACCATGTTGGCCAGGCTGGTCTTGAACTCCTGACCCACTGCGGCTCCTGC	200	279
A00202:1331:HH2V7DSX7:1:1109:16975:1579	ACAGCCTAATAGTTG	ACTGGCCGCTTGACGCAGCAAGTAGAATCAAAAAGGACCTGTTATCTCCATGAGATACGGAGCTCCCAGGAAATATAATGGCGATCTCTCTATGAGGTGCGGCCTCATAGCAGCACCCAGGAAGCTGGTGACTGGGCCTGCATCACAATTGCCTATCAACATCCGTGGCCTTGCTTGCCAGCAACCACTGCGGCTCCTGC	200	279
A00202:1331:HH2V7DSX7:1:1109:17680:1579	TCGTAGATTCCCTCA	ACTGGCCGCTTGACGATTCCACCTGGTGCTGAAAAGTGACACCCTGCGGGGAGTGGGCCTCTGAGTGTGGTTTTGAGTGGGCTGGTGCTTTTGCTCCACATAGCGCAGCAAACAGGTGTCTTGATCTTCCGGCAGAAATGTCTGGAGAAATTGAATCCTGCTTGACGGAGGTAGAGAGCTGCTTTCACTGCGGCTCCTGC	200	279
A00202:1331:HH2V7DSX7:1:1109:24469:17942	CCAGCGAAACCCGGG	ACTGGCCGCTTGACGGTTTTGTTTTGAGACGGAGTCTTGCTCTGTCGCCCAGTCTGGAGTGCAGTGGCGCGATCTCAACTCACTGCAAGCTCCCCCTCCTGGGTTCACGCCATTCCCCTGCCTCGGCCACCCAAGTAGCTGGGACTACAGGCGCCCGCCACCATGCCCGACTTTTTTTGTATTTTCACTGCGGCTCCTGC	200	279
A00202:1331:HH2V7DSX7:1:1109:26006:17942	GTTTTATTGAGATAG	ACTGGCCGCTTGACGAACACGGTGGGCTGGACTCAATGCCTGCAAGCCCTCTGAGGAACACCACCCTTCGAGATTCTCCACATCATGAGAGTCTCCCAACCCCCTCCCCTACAGCCCCCACCCACAGCAGCCTCCTTTGGACCTGGTGTGTGTGCCTTGGTAGGGGGCGAGGGGGAGAACAGGCACACTGCGGCTCCTGC	200	279
A00202:1331:HH2V7DSX7:1:1109:26639:17942	GGACTATTAACTAGT	ACTGGCCGCTTGACGAGGGATTATAGACCTGAGTTGCTGCACCCGGCCTCCTCTCTGTTTTGGGGCCAGCAGATTGCCCTTTGTCTTGCCTGGCTGTTTATTCTGTGTAAACTAGAGGGAGGTCCTTCCACCCTCCTTTCTATTGTCTGTGTTTTTTTTCACTGCGGCTCCTGC	174	253
A00202:1331:HH2V7DSX7:1:1109:28718:17942	TCTTACGATAATCGG	ACTGGCCGCTTGACGGGAGACTGAGGCAGGAGAATCACTTGAATCCGGGAGGCAGAGGTCGCAGTGAGCCGAGACGGCGCTATCGCACTCCAGCCTGGGCGACAAGAAGGAAACTGCGTCTCAAAAAAACCCAAAACAACAACAACAACAAAAATAAAAAATAAAAAATAAAAGAAATAGGCCAGCACTGCGGCTCCTGC	200	279
A00202:1331:HH2V7DSX7:1:1109:30092:17942	AAAAGAACCCCTGAT	ACTGGCCGCTTGACGAACAAAACAAAACAAAAAAAAAACAAAGAGTAATTGCTTTTAAACCCAAAGCTAGGTGATAGTGAGTGTTTGTGTGCTAACTTCCGGTGAGCACTCACATGCCTATCTCGCTGGAGTCCTATGTTCCCAGGCTTGCATCTGTCTGCCTGTTCCCCCTACGTCTCCACCCACACTGCGGCTCCTGC	200	279
A00202:1331:HH2V7DSX7:1:1109:30852:17942	TCGGGATAAAATCCC	ACTGGCCGCTTGACGCCTGCTCCAAACTCCCCCATCTCAGGGCTGCAGGCCTGGTAGGAGCTGTCCACTCCATTGTCACATTATCCACCCTTCCTTAAAGCAATACTAATAAAATGGGTGCCCTGTCCCAGCCACTCCTCTACCTGAGATGCCTAGTTCAGACACCTGAGCAGCTTGATTCCAGGCACTGCGGCTCCTGC	200	279
A00202:1331:HH2V7DSX7:1:1109:31756:17942	AATTGCCCAAGGACG	ACTGGCCGCTTGACGCGTGAATCAGGAACTGGAACAAGGGCACTCAAAGGGCTACGCCATCAGGAGAGATGTGAATGAGTGTGCCCACAGGAACAGGAAGACAACAGGATGGTTCTGTGTTTGCCTGCCTGTTGTGGTTCTGTGAGACAGAAACAGTTTTGTTGACAATTGATAATCAGGACTCACACTGCGGCTCCTGC	200	279
A00202:1331:HH2V7DSX7:1:1109:1262:17957	CAGAATTTGGTAAAC	ACTGGCCGCTTGACGGGAGTGGTAGCATAACTCCAAAGACGTGGGCAGTTGAGGCAACTGGAACAGGAAGAGGACCAGTGAGTTGCCCAATCTCACCAGAAAAGACATAAAGCCAGCAAGAGATGCCACATCAGGTGACTTCTTGTCCACGCCTTTTTCTCATTGTTTTTAATATTCATTGCTACCACTGCGGCTCCTGC	200	279
A00202:1331:HH2V7DSX7:1:1109:1497:17957	GTGGATCCTCATGGT	ACTGGCCGCTTGACGCACATTAGGGACCGTAAACAAAGTACTCAGCAAGGCTTAAACACAATTAAGGGACCGGAGACAATTTGGCAAGAGGAAATCCCTTAAATGCTGCTGGATTTTACTCTGTTGTCCTCCATGAAAATGTAACCCATATATATGTGTGTGTGTGTGTGTGTGTGTGTGTGTGTCACTGCGGCTCCTGC	200	279
A00202:1331:HH2V7DSX7:1:1109:1606:17957	GGAGCACCCAAACTA	ACTGGCCGCTTGACGTCCATTTTCCTTCCTTCCTTCCTTTCTTTTTTCTTTGTAGTTTCTTGTTGTTTTTGAGACAGGCTGGAGTGCAGTGGTGCAATCGTAGCTCACTGCAACTACAAACTACTACCAGGCTTGAGTGATACTCCTACCTCAGCCTCCCTAGTAGCTGGGACTATGGGTGCATGCACTGCGGCTCCTGC	200	279
A00202:1331:HH2V7DSX7:1:1109:3504:17957	CTCCGTAGGCTTCAT	ACTGGCCGCTTGACGTAACCTGGAGACACACCATACAGGGTATACTGGCAGCAGTACATTCACGCCAAAGTCAGTCATCTGCAGTTATATTCTGGGTTAAACAGAGAAACAATTATTACTCCTTTTCCTGAATCATAGATAAGAGGAGAAAATAAAATTATACTTCTCTGAGCACTGATTCCTAGCACTGCGGCTCCTGC	200	279
A00202:1331:HH2V7DSX7:1:1109:4083:17957	GGCCGCCAGTTGCGT	ACTGGCCGCTTGACGACAGAGGACTGGGTTAGATCGTGGGAGAGCTAAACAGGATACGAGGACACTGGGGAGGCCGGAGTTCGGATGTGGGTCCCTAACAGGGACTCATGGCCCACTGAGCACTCTGCTATGGTCTCTTCAGCAGACAAATGCTCAGGGCACATTTTCTTTCCTTTCAGGTGTTCCACTGCGGCTCCTGC	200	279
A00202:1331:HH2V7DSX7:1:1109:5710:17957	CTGTAAAGGCTCGGA	ACTGGCCGCTTGACGTTTGAGCTGGGCTTTGGAAATACCTTGATATTCACAAAATGAAAGTGGGGAGAAGATTTTCCCAGCAGAGGGAGGGACACCACCCTAGGTATCTAAGTGTGAGGCAGCTTTGAAGACTAATGGTTGGCCCAAAGTGAAGCTAGAAAAAAATACAGGGAGCATCTCAAATGCACTGCGGCTCCTGC	200	279
A00202:1331:HH2V7DSX7:1:1109:6198:17957	GCTGTTATATACTAC	ACTGGCCGCTTGACGAGTAACAATGTAATAATGAATTATAGCAGCTAATACTTAGTGGATATTTACCATTTGTCAGGTACTTATTTAAGTGTTTTATACATGCTAGCTCATTCAGCCCTCAACCCTTTCAAGGTAGCCATTATTATCTCTTTTGTATATGTGGCAGATAGGCGTTAAGCAGCTTGCACTGCGGCTCCTGC	200	279
A00202:1331:HH2V7DSX7:1:1109:10050:17957	TAAATTCCGGATGTG	ACTGGCCGCTTGACGCTCATCACAGCACTGGCCTAGGAGCACTTGTGCCATTGCTCCGGCACATTCCTCTCCTCCCTGCTGCCTTCTGCCTTCAGTCAGTGTAAGCCTCATCTCCTCGCCAGGTTCTGGACTTCTCTGGCCTTTGCTGGGTGCTCTGGTCTGTCACCCATCAGCACTACTTAGTACACTGCGGCTCCTGC	200	279
A00202:1331:HH2V7DSX7:1:1109:14281:17957	ATCTGTATCCCAAGC	ACTGGCCGCTTGACGGCAACCTCTGCCTCCCAGGTTCCAGCGACTCTCCTGCCTCAGTTTCCTGAGTAGCTGGGATTACAGAGGCTCACCACCACACCCAGCTAATTTTTATATTTTTAGTAGAGACTGGGTTTTGCCATGTTGGCCAGGCTGGTCTCACACTCCTGGCCTCAAGTGATCCGCTGCACTGCGGCTCCTGC	200	279
A00202:1331:HH2V7DSX7:1:1109:14317:17957	ATATTGACGACCCCA	ACTGGCCGCTTGACGTAAAATAAGCAAGACATTAAATTATAACAAAGGTTCCAACCTTTTACTAAACTAGACTCACCTTGAGGAGCTTATAAAAGTACATATTTCTAAGTTTTCCCAATCTAATCTTTCTTCCCATCCCAAGATTCTGAAATTAATTGGTTTGGCTGAGCTTGATCCAACACATTCACTGCGGCTCCTGC	200	279
A00202:1331:HH2V7DSX7:1:1109:16233:17957	TCAGGAAATGGGAAG	ACTGGCCGCTTGACGTATGTCTTATATTAAACAGGAAAGAGGGGAGAAGACAAAGTCTTATTGATAGTTAATAAATATAGTTCATAGAGTTGGCTGGGCATGGCGGCATGCCTGTAATCCCAGCACTCTGGGAGGCCGAGGCGGGTGGATCACCTGAGGTCAGGAGTTCGCGACCAGCCTGACCACACTGCGGCTCCTGC	200	279
A00202:1331:HH2V7DSX7:1:1109:16486:17957	GTCGTGCAACGAGTA	ACTGGCCGCTTGACGACTTGACCCGAAAGGAGGGAGGAAGAGTGTGGCCGGCAGAGGGAGCTGCGAGTGCAAGGCTGACAGGCAGGAAGGCCCGGGCGCTTGCAGGGAGATGCAAGTCTGAGGACGATGGCCCGGCTACGGCTGTTCCGCTGGGGCTGTTCCTGCTCTCCTTCCGCCCTGGGGGACACTGCGGCTCCTGC	200	279
A00202:1331:HH2V7DSX7:1:1109:17879:17957	CAAAAGGCAGAATCA	ACTGGCCGCTTGACGACTGCACTGCTGTTCTGTGCCCACTGTCTGGCACTCCCTAGTGAGATGAACCCGGTACCTCAGATGGAAATGCAGAAATCACCCGTCTTCTGCGTCGCTCACGCTGGGAGCTGTAGACCGGAGCTGTTCCTATTCGGTCATCTTGGCTTCTCCCCGAGATGAATTTCTTGCACTGCGGCTCCTGC	200	279
A00202:1331:HH2V7DSX7:1:1109:20121:17957	TTGGCGGGGCATTGT	ACTGGCCGCTTGACGAGTGGCTTGGAGTGTGGAAGGGTTTAAGGGTGTGGAAGGGTTGTAGTGAGGCGGGACTGACTGACTTTGATCGGCTTTGCCAGGGGCTTGAAGGAACCGGCTCTTCCTTTCGCAGAACCCAGGTGTTTCTCTGGGCCCGGGAAGTTTTTGCTCCCGAGCGAGTCAGGGACCACTGCGGCTCCTGC	200	279
A00202:1331:HH2V7DSX7:1:1109:20446:17957	CTCATTGTTTGTGGT	ACTGGCCGCTTGACGAGGGTCTTGGATGTCGGGTTCGACCACTTGGCCGATGGGAATGGTCTGTCACAGTTTGCTCCTTTTTTTTGTCCGCCACACGTAACTGAGATGCTCCTTTAAATAAAGCGTTTGTGTTTCAAGTTAACTCAGGTTCTTGTCTGGGTTATACGACTAGGGTTTCTCCAGGCCACTGCGGCTCCTGC	200	279
A00202:1331:HH2V7DSX7:1:1109:21224:17957	TCGTAATACCCCGCG	ACTGGCCGCTTGACGGTGGCAGCTGAGAGCAGGCCCTCTGCAGAAGAGAGCCAGGGGCCAGGAGAGCTCAGGCCTGCAGCAGAGGGAATGCAGATGTAGGGGAAGCTGACCCTGGAGTCAGCAGGCCCAGCCCTAGGAGGGGGCAGTCCCACAGCAGGCTCACACCCTGCCCTTCAGAGTTGCAGCACTGCGGCTCCTGC	200	279
A00202:1331:HH2V7DSX7:1:1109:21603:17957	CAGATGCCCTACACT	ACTGGCCGCTTGACGTGGTCCCTCTTGCAAATGGTAGTGGTTAATCTCACAGGATGGGAGCACAGTTTGCTTTGGAGGCCCTGCGTAGAAAACTCCAAGTCCATATACACGGTGAGCTCCTACTGTGTTCTGGCCCTGGGTGCAGGGAGACGGGAGTAAGAAATGGCTCCTGGAGCCTCACGTGTCACTGCGGCTCCTGC	200	280
A00202:1331:HH2V7DSX7:1:1109:22055:17957	GAAGATCGACGTGAC	ACTGGCCGCTTGACGAATATGATTTAGGGCAGGGGCCAGCCACACTCATATAAATAGTCTCAGTGGGGAGTCTCCGGAAAGACCCACAATGTGACTTTCAGTGGGGGCTGGGAGTCAGGGAACGTCAGTTGACCTGGAGGCTGAGATTAACCACGTGGGCAATCGATCAATCCATCAGGCCTTGTCACTGCGGCTCCTGC	200	279
A00202:1331:HH2V7DSX7:1:1109:24605:17957	GGCGTGACGAGAGGT	ACTGGCCGCTTGACGGGGTAGGCGTCAAAAGGCAGAGGCTCAGCTCAGCAGCCCCAACGCTGGGAAAGTAGGCATTTCCTCCAGGCTGGGCCGCCTCAGTTCAACCCTACTCTGGCCTCAGTTTCCCCATGGCACTGAAGGGAAACGAAAAGGCAAAGACTTTGAGCTCTGGGGATGAAAGGCTCCACTGCGGCTCCTGC	200	279
A00202:1331:HH2V7DSX7:1:1109:25075:17957	ACCCTCTACTATATC	ACTGGCCGCTTGACGTACTGGTGTGGAAAGTCATTACAGACACCCGCTGCTTGTTTCCTGGGGATGAGGCCAGCCCTGGTGGGCTGGGAGGAGGTTCTGTGGCCTTTCATCATCAGGGTCTGTGAGCACCGCAGGGACTGCCTGGGCGGGGGACAAGGCAGGTGCAGAGACCAGGACGCTATTAACACTGCGGCTCCTGC	200	279
A00202:1331:HH2V7DSX7:1:1109:26069:17957	GCTCGTGTTTAAGGC	ACTGGCCGCTTGACGGAAGCAGGCACTTTCTTCACAGGGTGGCAAGATGGAGTGAGTGCCAAGCAAAGGGGGAAGAGCCCCTTATAAAACCATCAGATCTCGTGAGACTCACTCACTGTCATGAGAACAGCATGGGGGAACCCTCCACCTGGTCCCCCCTTTGACACTTGGGGATTATGAGGATTCACTGCGGCTCCTGC	200	279
A00202:1331:HH2V7DSX7:1:1109:27733:17957	GGGTCGTAGATCCAT	ACTGGCCGCTTGACGACAAAATAATCAGATTGTTTTCCAGAATTATTCCTGGACTCACAATTTGTAAGATTCTTTTAAAATATCTCAAGAGAGCTGGGTATGATGGTGCACATCTACAGTCCCAGCTGCTCAGGAGGCTAAGGTGAGAGTATCACTTGAGCCCAGGAGTTTGAGGTTGTAGTGAGCACTGCGGCTCCTGC	200	279
A00202:1331:HH2V7DSX7:1:1109:27859:17957	GATGTGAGGGTCCCA	ACTGGCCGCTTGACGGCACTCCAGACTGGACAACAGAGCTAGATTCCGTCTGGGGGATAGGAGGAAACTTTGATCCCCAAATGCTCAAGGAGACTGATGGTTAAGCAAACTAAATATTGCCTGAGAACGACTCCATACTTCTATATTTGAGTCCTTGTGGATAAACTGCAACCTAGCTTAACAGACACTGCGGCTCCTGC	200	279
A00202:1331:HH2V7DSX7:1:1109:27950:17957	TATCGCATTCGGAAT	ACTGGCCGCTTGACGAACATGGTGAAATCCCGTCTCTACTAAAAAAACAAAATTAACTTGGCGTGGTGGTGTCTGTCTGTAATCCCAGCTACTTGGGAGGCTGAGGCAGGAGAATCATTTGAATTCAGGAGGAGGAGGTTGCCGTGAGCCAAGATCATGTCACTGCACTCCAGCCTGGGCAATAACACTGCGGCTCCTGC	200	279
A00202:1331:HH2V7DSX7:1:1109:29234:17957	CGTACCTGAGTTTAA	ACTGGCCGCTTGAAGAACCTTTCATTACCTGGTACAGGGCTACCCATGGACACAAAGAGGGGCAAGAATGAGCAAAAAAAGTGGGATTAATTTAACCCAATTAAACAAAAACGCACAAGAAGGCAAAACAACCCACATCTTTTTTGTTGTTGTTGTTTATTTGTTTGTTTTGCTTTCACAATATTCACTGAGTCTGCTGC	200	279
A00202:1331:HH2V7DSX7:1:1109:30337:17957	AATTCTGCCGAATCC	ACTGGCCGCTTGACGGGCAGTCCACAGCTCTTTGCTTTTACAAATGCCACCAAGACCCTGGCTGGGTTGCCAGAGGCAGACACCCCCCCCGGCCTTAAGTGCTTAAGGATGTTTCCCGAAGGGAGTCTGTTTTCCCTTGGACAAAGGCAGCCCATCTGATTGCCCAGGCACGGGGAGTACATGCTCACTGCGGCTCCTGC	200	279
A00202:1331:HH2V7DSX7:1:1109:31349:17957	CTACCCGGATACAAC	ACTGGCCGCTTGACGACAGTTGCATGGGGGCAGTGACATCCACACACGCTTTTTCACGACAGCGCTATTTATGGCCGTTAAAGGCTGGAAAACAACTCCGATGTCCATCAGTGGGGGAATGGTTAAACAAAGTATGAGATAGACATCTATGGAAATCAGAAAGGACATGGTGATGAAGTTCTTAACACTGCGGCTCCTGC	200	279
A00202:1331:HH2V7DSX7:1:1109:1687:17973	CCCGGTAGGGAGACT	ACTGGCCGCTTGACGAGCTCTGTGTGCCTGTGTGTGTGTGTGTGTGTGTGTGTGTGTGTGTGTGTGTGTCTCCTCCAGGCCTGCTCCTAATCCACCTCCACCTTGTCCTGCCCTGGGGGGCTCCATCAGGGAGCTCCCTGCCTTTGGCTGCTGGGTGGGCTCAGCTCTTGGTGCCACAGAGTTCACTGCGGCTCCTGC	198	277
A00202:1331:HH2V7DSX7:1:1109:1796:17973	TCATAGCACGTCTGG	ACTGGCCGCTTGACGGTGATACATAACAACTTGTAAAGCCACATAGAGAAATTTGGATCTGCTGCAGGATTTCCATTTATCTATTTAATTTGTTTTAGCGCTCAATAGGTCTTTATTTTCTTCCATCTATAGAAAGTTTCGTAACCCTTTCTGCATATCTCAAAGATTAAAGTGCAAAGTGAGAACACTGCGGCTCCTGC	200	279
A00202:1331:HH2V7DSX7:1:1109:4453:17973	ATCACTTCGGAAGCC	ACTGGCCGCTTGACGACCCTGAATGATTTGGGCAAGTAAGTATGGACAGCCAAACTCAGAGGAGAGAGGAAGTGGATGAGGCTAATGTCAAGGTCTTATCGGGAAGGCTAAAGAAACCTGAGTTGGTCCTGGGAAGAATGAGCAAGATGGAGTGGGCTTGGGCTTTCTCTCCTGCTTGGGGTTGCCACTGCGGCTCCTGC	200	279
A00202:1331:HH2V7DSX7:1:1109:5394:17973	CGTCCCATGTTTAAC	ACTGGCCGCTTGACGTCGAATGCATATAAAAACTTTAAAATAAAAACTATATCTATGAAAAGTTAAGCAAAGTGGCTTTTCTAAGAAAAGGGGTATTTAACTACCACTTGTATATCCAGATTAAGGCTATAGACTAAAACCACACGTTCTACTTATAACACATACATTCATAAGACTCTGAAATTCACTGCGGCTCCTGC	200	279
A00202:1331:HH2V7DSX7:1:1109:5448:17973	CGTAAGGATCAAGAT	ACTGGCCGCTTGACGAGGGAATTCTTTGCCGAAAGCGTTCCCAGCCCCATTTTGTGGCTTGCTTTGTAGCATCATACTGGGGAGCATAAAAACAAAAATAACTGTGGAGTGGAGGCTGGGGCAGAGACTGTCAAATCATCGAGAAGCCTGGAAAAGACAGGCTTCCTCTCTGGTACAGCATTGATCACTGCGGCTCCTGC	200	279
A00202:1331:HH2V7DSX7:1:1109:9679:17973	CGTTCAAGTCCGTAA	ACTGGCCGCTTGACGCTGAGACTTATTCATTAGATTTAGCAGCGTGGAGATCATCACGGGCTTAAAATAATGGGATTGATGTAATTGGGACAAAAGCCAGTGAAGTGAGTTGGAGAGAAAAATAAAGAGCATTTGGAGATGGCAAGTGTTGACAAGTGTTATAATTAGGTTGATCATATAACCAACACTGCGGCTCCTGC	200	279
A00202:1331:HH2V7DSX7:1:1109:11650:17973	CACGGAATACAGGTG	ACTGGCCGCTTGACGACAACCAAAAAGAAGAGCTAGTATTATTCCTACTGAAACTATTCCAAAGAATTGAGGAGGAGGGATTCCTCCCTAACTTATTCTGTGAGGCCAACATCATCCTGATACCAGAATAATATTTTTAATGGGAAGCAGATCATGTGATTCGCTTACACAGAACTTTGCAAAGTCACTGCGGCTCCTGC	200	279
A00202:1331:HH2V7DSX7:1:1109:13132:17973	AAGGGTTCTATTTTC	ACTGGCCGCTTGACGGTGGTGCAATCTCAGCTCACTGCAACCTCCACCTCCCAGGTACAAGCCATTCTCCTGCCTCAGCCTCCCAAGTAGCTGGGACTATAGGCATGTGCCACCATGCCTGGCTAATGTCTGTATTTTTAGTAGAGACGGGGTTTCAACACGTTGGCCTGGTGTTGAACACCTCCCACTGCGGCTCCTGC	200	279
A00202:1331:HH2V7DSX7:1:1109:16658:17973	CGATAGTCAGACCCA	ACTGGCCGCTTGACGCAGGCAAGAGAGTTGGGGGGCCGGGTCCAGCGCCCACTGTGCCCTCAGGGAGCCTCCCCAGGGCAGCATAGCATAGTGACCCGCCGACAGGCCTTAGCCTGACCTGCGCTGAGTGGGGGAGGCCCTGCCTCCCTGCCGGGCACCTTTGGGGAAGGGTTGCGTTAAGGCATCACTTCGGCTCCTTC	200	279
A00202:1331:HH2V7DSX7:1:1109:16803:17973	GGCAAATCATGGGGT	ACTGGCCGCTTGACGTGTGCACCGGATACAAGAATCCACAATTATGTGACCCCTTCTAGCAATTTCCAACTATCATCTACATAATGGCCTTTTTTTCTTGAGAGTGCCAGGGAGGGAGGAAGGGAGGAAAGTGGTTGGAGGAAGAGCAGAGAGAGGGAAGGAGTAACAGAGAAGGGAAGGAAATACACTGCGGCTCCTGC	200	279
A00202:1331:HH2V7DSX7:1:1109:18828:17973	TTGGTATCGTGGACA	ACTGGCCGCTTGACGTCCATTTATAGGAGGCATGTAGAGTAGTCAAATTCATAGGGACAAAAGTAGAATGATGATTGCTGGCAGGTGAGGGTAGGAGGACTGGACAGTTGCTGTTTAATGCGTATGAAATTTCAGTTCAGAAAGATGAAAAAAGTTCTGGAGATGGATGGTGGTGATGTTTGCACCACTGCGGCTCCTGC	200	279
A00202:1331:HH2V7DSX7:1:1109:21540:17973	ACTCGGTGCAATGGC	ACTGGCCGCTTGACGCCCATGTGTGATACTGTGATTTGTCAATGAAGATTTAGATCAAATAATGATGAAGAAGTCCTTCCATGTGGAAGGAAACATCATGAATGGGGAAAACGTGTTCCTACCCAACACTGACTATGTGCCAGATCCTAAGTACTTTACATATGTGAACTCACTCATAATAACCCACTGCGGCTCCTGC	199	277
A00202:1331:HH2V7DSX7:1:1109:23746:17973	GCCTGCAAAAGCGGG	ACTGGCCGCTTGACGTACAGCAATGAGGTGCATCCCCAGAAAGTTCACTTGGGGAAGTATCAGACGGCAGAACTGAAGTCAAAGAGATTGACTTCAGAGAGGACGGTTGGCAAAAACTGAAGCAGCTTTGTGAACAATAAAACCTCAGAGACACATTTTACTGGATGTGGAAGTCATTGAAGACTCACTGCGGCTCCTGC	200	279
A00202:1331:HH2V7DSX7:1:1109:23873:17973	TGACTCAGCAGTAAC	ACTGGCCGCTTGACGTTCCACAACTCAAGAAGCAGTTGATTCAAGTGTCAGAGTTCCAGGCCACCAAATGCAGTGGAAAAATTAACTGGCCTGAAAGACGTTCGTTCAGAGCCATCCCTGCCACAGCCTCATCCAGCCATCAGGATGTTCCCAGCAGACATCTAATTCTGGCTGCCATCACCGGCCACTGCGGCTCCTGC	200	279
A00202:1331:HH2V7DSX7:1:1109:23927:17973	GGCCTTGTTTACTAT	ACTGGCCGCTTGACGTCTTCCCTGCCCACTGATCCCTTTGCCCCTTCCGGCTTCTCACCGCACCCCCTACTCCCATCCAGCCCTGGATGGCATTCCTGAGAGTTGAGGATGTAGATGGATGTGAGTGGATACATGTACAGCGTCCCACAGTGCCTGGCACGCAAGAAGTGTTATATAAGCGCTTGCACTGCGGCTCCTGC	200	279
A00202:1331:HH2V7DSX7:1:1109:24415:17973	TCGCTTTTCAAGGAA	ACTGGCCGCTTGACGTTGAGAGAGGCTGGGTGGGGCCATGTCTGTCCATATGTGCCACAGATCATGGGAAAGAGTCCAAAGGCTAATGACATGGATGCACTGGATTCTATCCCCAGTGGCCCAAATAGCTTAGTTCTGTCCCAAGGCCATCAGTGTTGGCAGGGTGCAGAGAAACTTTGGCAAAACACTGCGGCTCCTGC	200	279
A00202:1331:HH2V7DSX7:1:1109:24867:17973	TTGGCAGGTTCCCTC	ACTGGCCGCTTGACGCCGAGGAGGGCCTGCAGAGAGTTGAGTGGTCAGGCTGCTGAGTCAATTGCCCTGGGTACTCATTAGATACATCCTCCCCGGCCTCACCCCCAGACCTACTGAATCAGTCTGGGGGTAAACCAGGGACCCTGTAATCTTAATGGGAGATCTCAGACACTTGAGATCGGGTGCACTGCGGCTCCTGC	200	279
A00202:1331:HH2V7DSX7:1:1109:25066:17973	TTCTGCATATCGGAC	ACTGGCCGCTTGACGTTCTGGGTTTAGTGGGACTGCTGCCTCGGGTCAGGATCTTGAGTTTGAGATTCTTCTCTCTCCTGCTTTCCTCTCCTACTGCTTCCTTCATCACCACCACCTCTAGCTCTGCCCCAACATTCACTCACCCATCAGGCACCAACTTCTTTTTTCTTGTTCTTATTATCGTTCACTGCGGCTCCTGC	200	279
A00202:1331:HH2V7DSX7:1:1109:25283:17973	CGATTTTTGCCAGTA	ACTGGCCGCTTGACGTCAAAACAGAACAGGGGCCTCAGGTAATCCCCCTGGTGTGTGTGAAACCATGGTGCTTGTCTAGGGGCTGAAGCAGGCAGTCCCATGGCAACCGCCTACAGGGTCCCTCTCCGTGAAAGGAATGCTGACCTGTCCTGCCCAGGAGGCTTTCTTTTCTTTAGAAACTGATCCACTGCGGCTCCTGC	200	279
A00202:1331:HH2V7DSX7:1:1109:25427:17973	GTCTCAAACTTGATC	ACTGGCCGCTTGACGCTACTTTAAAGTTCATATGGAACCAAAAAAGAGCCCGCATTGCCAAGTCAGTCCTAAGCCAAAAGAAGAAAGCTGGAGGTATCACGCTACCTGACTTCAAACTATACTACAAGGCTACAGTAACCAAAACAGCATGGTACTGGTACCAAAACAGAGATATAGACCAATGGCACTGCGGCTCCTGC	200	279
A00202:1331:HH2V7DSX7:1:1109:26928:17973	CCTCTGGGGTGCACC	ACTGGCCGCTTGACGTGACATCATATTTTCATGTTACTTTTGTCTTTTATCTCTCTCCCCTGCTGGCAGGCAGGCCTCATGAGGCCAAGGCACACTGGCATGTTCACAGATACAACCCCAGCACCCAGCACGGTGCCTGCACACAGTAGGTGCTCAATAAACATTGTGGAATGCATAAAGGATTTCACTGCGGCTCCTGC	200	279
A00202:1331:HH2V7DSX7:1:1109:27073:17973	CGGTCCTACGTGACG	ACTGGCCGCTTGACGTCTGGACCCAGACACTTCCCTCTCCAGAGACAATGGACCCCCAGGTCTTCTCTTGAGCTTTCAAGTGGGAACTTCTAGGAGGATACTTTGAGATGGAGACACAGTGCTTCCCAGGCATGCTAGCACACCCAGGCCACCTGGGACACCTGTTTAAATGCAGATCACCAGGCCACTGCGGCTCCTGC	200	279
A00202:1331:HH2V7DSX7:1:1109:27688:17973	TTTTTCTGTGTATAT	ACTGGCCGCTTGACGTGCCTCAGCCTCCCGAGTAGCTGGGACTACAGGCGCCCGCCACCATGCCTGGCTAATTTTGGTTTTGTATTTTTAGTAGAGACGGGGTTTCACCATGTTAGCCAGGATGGTCTCGACCTCCTGACCTCATGATCCACCCGCCTCGGCCTCCCAAAGTGCTGGGATTACAGCACTGCGGCTCCTGC	200	279
A00202:1331:HH2V7DSX7:1:1109:27995:17973	CCAGCCATTCTCGAG	ACTGGCCGCTTGACGAGTGTGAGCACAGGAGAGCAGGAAGTGAGGAAAAAAGCGAGTGTGTCATAGTTTCTTTTGAACGTTGCACTGGAAGACCTAGGGTGGTACAGTTAAAAAAACGGAAGGATTTGGAAGAAATAATTGTCATGCATAGGTGATGCTGGCCACACAGAAAATCCAAAAGATATCACTGCGGCTCCTGC	200	279
A00202:1331:HH2V7DSX7:1:1109:29026:17973	ACCCCGGACTAGCTA	ACTGGCCGCTTGACGACTAAGCAGTTGATCTGACCTCCTGAGAAATCAGGAGAGAGAGAAAGATAATAGCCAAATCCGCAAACAGGCCAGTTTCAGCTGGCGGGGTGAGGAAGTCCCCCTGTTTCAGCCCTGCAAAGAACATCTCTGCTTTTGATTGGCTATGCCTGACTTCTTCAGCCCTTTCCCACTGCGGCTCCTGC	200	279
A00202:1331:HH2V7DSX7:1:1109:30599:17973	AGAGTAAAGATAGCA	ACTGGCCGCTTGACGCAAGCAATTCTCCTGCCTTGGCCTCCAGAGTAGCTGGAGTTACAGGCATCCACCACCATGCCCAGCTAATTTTTGTGTTTTTAGTAGAGACCGGGTTTTACCGTGTTGGCCAGGCTGGTTTCGAACTCCTGGCCTCAAGTGATCCTCCCATCTCGGCCTCCCAAAGTGCTCACTGCGGCTCCTGC	200	279
A00202:1331:HH2V7DSX7:1:1109:1226:17989	GGAGTGATGGATAGA	ACTGGCCGCTTGACGTGTTGGGATTACAGGCATGAGCCACCATGCCCAGCCAATCTTCATAACACTTAAACTGCACCCGGACAATCTTCATAATGCCCATGTTGCTGGGTCAGAGGTGTGGGAAGCTGCTTTGTTTTGGTTCCTCAGGTGTCTTACTTTGAACTATTATTAATACAATGCATTGGCACTGCGGCTCCTGC	200	279
A00202:1331:HH2V7DSX7:1:1109:1750:17989	ATTCGATTCCATCGA	ACTGGCCGCTTGACGGACTAGCTGGGCCACAGGGACACACCTAGATGCCCAGTTGGGGTTGAGCTCCAGTGGGGAGGGGCAGCCTCTGGACAGGGGGACAGGGGTGGCATGTAGACACAGTGAGGTGACCACTTGGCAGAGGGGCTTCTGGAGGGAGGTGGGGTGAGTCCCACCCAGCCACTAGCACTGCGGCTCCTGC	199	278
A00202:1331:HH2V7DSX7:1:1109:1877:17989	GCTCCTCGCCCGATT	ACTGGCCGCTTGACGGGAGCACATTCCAGATGCAAAAAGAGTAACTGGGGGAAAAGCAAACCATACAAAGAACTGTACACAGATGGGTCAAAGAGCCGGTGCTGACTGGTGTCCTTTTAACAAAAAATGCTGTTTTTGACAACTTGTTTAGGTTATGGAATTCCACTGAAAGACGGAGATGAGAACACTGCGGCTCCTGC	200	279
A00202:1331:HH2V7DSX7:1:1109:2456:17989	CCTTAAATAATCCCC	ACTGGCCGCTTGACGGTTACTGTGACAGATGCAGATATGTTTAGCCTAGAAGTTTTTTTGGTTGTTTGGTTTAAATATAGGGTCTCACTGTATTGCCCATGCTGGAGTGCAGTGCTCTTCTCAGGTGTGATCACAGCAGGCTGCAGCCTCGAACTTCTGGCTCAACTGATCCTCCCACCTCAGACCACTGCGGCTCCTGC	200	279
A00202:1331:HH2V7DSX7:1:1109:3016:17989	TCAGCCAGCCATTCC	ACTGGCCGCTTGACGACCTGTGAGTGAAATTACTGAGTCATAAGATATGTATTTGTTCCTCAGCAGTAGTTACTGCTGCCACACAGCATGGTTCTGCTAATATGTACTTCCAGTGGGAATGTTTGACAGTTCCAGCTGATGGAAATCTTTACCAGCGTTTAATATTTTCTCTTATTCATTTTCACCACTGCGGCTCCTGC	200	279
A00202:1331:HH2V7DSX7:1:1109:4119:17989	TCGGGATGTGTCCCT	ACTGGCCGCTTGACGCCAAAGATTTTGAAGTGGAAAGAGCGCTGGACGTGGAAGTTGGAGAGTATGGTTCGGAGCTTAGACATCTTAGCTACTTCCCAGAGCCTGAGTTTCTTCATCTGCAAAATGAAAACAATAATTTAAAAATGCATAGCCCCTTTAACATCCAGTATCAACAATGAACCCTACACTGCGGCTCCTGC	200	279
A00202:1331:HH2V7DSX7:1:1109:6253:17989	AGGTGTCGACCCATA	ACTGGCCGCTTGACCATATATTTTAAAAATCAGCCACAAGTGGTGGTGTGTGCCTGTGATCCCAGCTCCTTTGGAGGCTGAGGTGAGAGATCGCTTTACTCCCGGAAGTTGAGGCTGCAGTTAGCTGTGATCGTGCTTCTGCACTCCAGCCCGAGTGACAGAATGAGTCCCACCAAACAGAACAACACTGCGGCTCCTGC	200	279
A00202:1331:HH2V7DSX7:1:1109:7934:17989	GGAGTCCTTTCTATC	ACTGGCCGCTTGACGAGGAGGATGGAGGTAAAACATTAGTAACTACTTAATTAATTAGTGTATAACTAGCTGGTAGGAATGTGGTTAATGGAGAGTTGCTACCTTATTAAACCAGAAAACTGTTATCAGCACTTCTCAGAGCCCTTTGGGCTAGGTAATGTGATTTACAACAGTTCTTCACCACCCACTGCGGCTCCTGC	200	279
A00202:1331:HH2V7DSX7:1:1109:10248:17989	ATCGGCAACCGGCAC	ACTGGCCGCTTGACGTTGACCACTCTACTACTCTGGTTGATGGGAGGCAGTAAATTGTCCATCAGTATACTTCTTCATCAAAGCTACATAGTCAAAAAGCCACAGGAGGCTGTGAGGAGAAGCTCACTGCTGCTCTGTTGAAGTCTGTATTGGTTTCCTATGGCCACTCTTAACAAATTACCACACACTGCGGCTCCTGC	200	279
A00202:1331:HH2V7DSX7:1:1109:11116:17989	TAAGGCATGCCTATT	ACTGGCCGCTTGACGTCCTGAATATTTAGTAGCGGGTCTTCAAGCCCATAGGAGTGGGTTCCAACACACCACTGGCCTGGGAGTGTGATTAGTGCATAGACTCCAGCTGTCAGATCCTTAAGGGTGTGGGGCCCTGCATCTGGGGACCAAGAGAGGCAAGGGTATAAAGGTCTGGCCATTTTAGCCACTGCGGCTCCTGC	200	279
A00202:1331:HH2V7DSX7:1:1109:11171:17989	TAAGGCATGCCTATT	ACTGGCCGCTTGACGTCCTGAATATTTAGTAGCGGGTCTTCCAGCCCATAGGAGTGGGTTCCAACACACCACTGGCCTGGGAGTGTGATTAGTGCATAGCCTCCAGCTGTCAGATCCTTCAGGGTGTGGGGCCCTGCATCTGGGGACCAAGAGAGGCAAGGGTATAAAGGTCTGGCCATTTTAGCCACTGCGGCTCCTGC	200	279
A00202:1331:HH2V7DSX7:1:1109:14009:17989	TAGCCCTTGCGTAAC	ACTGGCCGCTTGACGGTGTCACTACAAAGCAGCCATATAAACAAGCTAATGCTCAAGTTTTTATTGGTGTAAGGCAGACTGTGCCTAAAATGGGAAACAAGAAATGATGGAGGGTAAGTGGTCTCACCAGGACTTACATTTCATGAAGAAGAAACTGTCATCTCTCTATATAACCACCCTCAACACTGCGGCTCCTGC	198	275
A00202:1331:HH2V7DSX7:1:1109:17463:17989	GGTCCACAACGCGAG	ACTGGCCGCTTGACGTGTGGTGACAACCTTGAATGCTAGTCCTGGAGGTCAAATCACCAGCAGCTGGTGCCATGGGAGGCTTTGCTTAGGGGACACGGCTGGGTTCTGCCTGGATGCTGCATCCCAAGGGAGGCATTGAGGTGCGGCTGTGAGGACTCCAAACCCCATGTCCAGAAGGATGAGTACACTGCGGCTCCTGC	200	279
A00202:1331:HH2V7DSX7:1:1109:18367:17989	AGCTTGGCGCCTAAT	ACTGGCCGCTTGACGGGAAGAAGGAAAGGACCAGATGTGGGAGGAGGATTTTTGTTTAAGGAATTGAAGAGGCTTCAGACTGATTATATGCTATGAAGAAGGACCGAATGGAGAAGGAAGAATTGAAGATTAGAAAAGCAGTAATGATTGATGCTGCAAGGTGAGTATGGTTGAACTTGAAGGGGCACTGCGGCTCCTGC	200	279
A00202:1331:HH2V7DSX7:1:1109:19488:17989	GCTCAATCTGGTTAC	ACTGGCCGCTTGACGTGGGATTTTTTATTTGAAACAGTGGTTAAGTATGTTGTTTTTTTTTAACCTGTTTTTGAAATTTCTAGTTTTCCTTCTATTATTGATTTTTAGCTTTATGTTTTGATAAGAATATATACTTAATGTGATTTGAATTTTTAAAAATGTGTTAAAACTTGTTTTTTGGCCTACACTGCGGCTCCTGC	200	279
A00202:1331:HH2V7DSX7:1:1109:23213:17989	CGTCGATATGTTGCA	ACTGGCCGCTTGACGGAGTGCAGGTGGTGCTCTGTGGGTTTCTGCACTTTGTCTCCCAGCCAATGCAGCCCTGGCCGACTCCACAAGGGGTGAAAGGTCACAGACGCTATGTGAGTGGTGTGTAATTCTCACCACAACAGAGGCTGCTAATCACATAACATTAGGGTGAATTATGATAATTATAACACTGCGGCTCCTGC	200	279
A00202:1331:HH2V7DSX7:1:1109:23321:17989	GCCAGGGGGGACTGT	ACTGGCCGCTTGACGAGGAGACAGGAGTTGTCAGAATTTGGCAGACGTGTGTCCCTATATACACAAGTATGGCGTGGGTATCAGCCAACTCTGAAGTGGGAGTCAGATGTAGCAACTTTCTGGTTTCTTTGAGGAGGATTGATAGGTAGCTGATGCCCCAGAATGGCTCTTAACCTTGAATTAGACACTGCGGCTCCTGC	200	279
A00202:1331:HH2V7DSX7:1:1109:24370:17989	GGTCGGATATCGAAA	ACTGGCCGCTTGACGAGTACAGTAGCATGATCATGGCTCACTCCAGCCTCTGCCTCCTGGGCTCAAGTATCCTCCTGCCTCAGCCTCCCGAGTAACTGGAACTACAGACGAGCACTACCGTGCCTGGCTAATTTTTGTATTTTTTTGTAGAGATGGGGTTTTGCCATGCTGCCCAGGCTAGCCTCCACTGCGGCTCCTGC	200	279
A00202:1331:HH2V7DSX7:1:1109:29071:17989	GATAAATCGTCTTTC	ACTGGCCGCTTGACGACGAAGCTCAACTTCATGCGCCGCGCCCCGGAATGCTTTGCCTTTAGCCACTAGCGGAGCCGCCCGCATGAGGGAGCCCTCCGGGAGTGAGCGCACGCAACCGGCAGTCAGATTCCTCCGCCGACCGCGGCCCTCTCTCCTCGGGCTTTGCCTTCGCTCTCTAGCTTTTCACTGCGGCTCCTGC	199	277
A00202:1331:HH2V7DSX7:1:1109:29794:17989	TAACCCCTCCCTGAG	ACTGGCCGCTTGACGTCTCACTGGGCAACCCAAGGCAGTCTCTGGAGGGACCAAGCAACAGACACCATAGGCTGAGTCCCTAGGTGCCCTCAGGATTTGAAGGAGACGGGCAGCTAAGCAAAGCTGGCTTTTTGAAGGAAGGCTTCTGGTACAGGTGGGAGAGGATGTGGGGCAGTAGAACAGAGCACTGCGGCTCCTGC	200	279
A00202:1331:HH2V7DSX7:1:1109:30843:17989	GATCCGGCGTCAAAA	ACTGGCCGCTTGACGACCCAGGCTGGAGTGTGGTGGCGCAATCTCGGCTCACTGCAACCTTCACCTCCCAGGTTCAAGCGATTCTCCACCTTAGCTTCCCGAGTAGCTGGGATCACAGGCGTGTGCTACCACGCCTGGCTAATTTTTGTATTTTTAGTAGAGACCGGGTTTCGCCATGTTGGCCACACTGCGGCTCCTGC	200	279
A00202:1331:HH2V7DSX7:1:1109:31385:17989	GTTTCTGGCTTTCGG	ACTGGCCGCTTGACGACCTGCTCACCACCTATCCCTTCACCAAGATCTCCAGCTGGAGCAGCGGCAGCACCAACTTCCACATGGCGCTGGGGAGCCTGGGCCGTGGCAGCCGCCTGCTGTGCGAGACCTCCCTGGTGAGCTCAGGTTCTTTCTCCCATCCAAGATGCATAGGACAGAGCTGCTGGCACTGCGGCTCCTGC	200	279
A00202:1331:HH2V7DSX7:1:1109:4670:18004	AGGGATGGGCGGAAA	ACTGGCCGCTTGACGCTCTCTCTCAAAAAAAAAAAAGAACAACAACAAAAAAAATACTAGCTTGGCGTGGTGGTGCATGCCTGCAGTCCCAGCTACTCGGGAGGCTGGAGGCAGAATGATTGCTTGAGCCCAAGAGTTGAGGCTGCAGTGAGCTATGATTGCACCACTGCACTCCAGCCTGGGTCACTGCGGCTCCTGC	199	278
A00202:1331:HH2V7DSX7:1:1109:4906:18004	AACCGCATAGCTTTT	ACTGGCCGCTTGACGAAGTTCGCACATTTACCATAGAGTATAGACTTATGCCCACTTGGAGCAGCCGATGCATGCAGAGCCGACGATCAGATTAAGCGCAGCAATCCAGGGGTAATAGCGTTGTCCACGTCTTTCGCGGCGCGTCGCCGCTGACAACCCCCACGTTGCGCTACGCTTAAGGGAGACACTGCGGCTCCTGC	200	279
A00202:1331:HH2V7DSX7:1:1109:6117:18004	TATCGAGAGGAGGCC	ACTGGCCGCTTGACGAATGGCATCTAGAATGTGAAGCCTTTCCGGAAGGTTTTCCATTTACTTTCCCCAGATCCATCAGAGCAGTCACTTACTGTGGTAGCTTTGGCCTTACAAAATGTATTAAGACTTGAAAATAGAAATTAAATCCTTGATCCATGGGCTGAAGGATGGATGTTTTGTTTAGTCACTGCGGCTCCTGC	200	279
A00202:1331:HH2V7DSX7:1:1109:6298:18004	ACACACTAACCTCAG	ACTGGCCGCTTGACGCATAAGACATCTATACAAGAAATTCAACTTGGCCACTGCGGTGGCTCACACCTGTAATCCCAGCATTCTGGGAGGCTGAGACAGATGGATCATCTGCAGTCAGGAGTTCAAGACCAGTCTGGCCAACATCATGAAACCCCATCTCTACTAAAAATACAAAATTTAGCCGGCACTGCGGCTCCTGC	200	279
A00202:1331:HH2V7DSX7:1:1109:8196:18004	ATAGGAGCCCAGCGC	CTGGCCGCTTGACGTCGCATGAAGCAGCAGCCCTGTGGGCAAGGCTCCACTGCTCTTCCTTTTGACTTCTGTCTCCAGAAACAACACATATGAAAAGGCAGTGGACCAGAGGGAGGGACTGGGTGGGAGGGAGTGGTGAGGTCACCAAAGGCCACAGAGGCTTCTGGTCCCCACCACTCCTGGCCACTGCGGCTCCTGC	199	278
A00202:1331:HH2V7DSX7:1:1109:12427:18004	TCCAATGGACTCCCT	ACTGGCCGCTTGACGTCAAGCTCTAAAAGTTATTGTGTGCTCCCACAACATTCAGACCACCGTGACAGGACTGTGAGAAGGACAAAAGGAATCAAGACACAAATCCGTGAAGGCATCATTTTAGGGTCAGTTTCACCATCTGCCCACTCAGTTCCTTTCACCCACGTGGGAGGGGCCCCTGTCCCCACTGCGGCTCCTGC	200	279
A00202:1331:HH2V7DSX7:1:1109:13006:18004	CCGCCCTCCTACGAG	ACTGGCCGCTTGACGCCATGCTCTTGGGCAGGTCATGAACCTTTCTGAGGCTTTGTTTGTTTTTCTGTGAAAAGAGACTAATGATAGTTCCTGGGGGCCAATGTGAGGAATCAGAGAGAGGAGGCTTCTAAAGTACAGGGCCTTGCAGGCGAACACGGACTAGGGGCTTTTTGTTGTTGTTGTTGCACTGCGGCTCCTGC	200	279
A00202:1331:HH2V7DSX7:1:1109:14253:18004	ACATCTAGCAGATAT	ACTGGCCGCTTGACGGTTGCTTGGGATTCTTTTAACTAGAACCAAACAATGTCATTCCACAACAGAAATATGGCTTAACATACATATAGTTCTGGGATGAGTGATACAGTGTATTACATATCAAAGTAGAAAAGGGGATTTTATATAAGCCTTGGTTACATGAAGAGTAGGGAATTAGGAGGTCCCACTGCGGCTCCTGC	200	279
A00202:1331:HH2V7DSX7:1:1109:15646:18004	AGCAGGAGCCCACGG	ACTGGCCGCTTGACGTCCACAGAAGAATAAAGTAGGGTGGTGGTTTCCAGGAGCTGGATAAGGGGAAAATGGGGAATAGCTGTTCGGTGGGTATAGTTTCGGTTCTGCAAGATGAAAAAGTTTTGGAGATCCATTGCACAGCGGTGTACTTAATATTACTAAACTGTACACTTAAAAATAGTAAACACTGCGGCTCCTGT	200	279
A00202:1331:HH2V7DSX7:1:1109:16315:18004	GCGTTCGGCGTGACC	ACTGGCCGCTTGACGTGCAAGTGTTTGTTTCATTAATCAGAAATAAAGCCTATGTCAAGCACTGTAATAATTCTAAGTCGACTAATTAATAAAAAAGAATGTTAGAACTTACATTTGATCTTCCGTTAGATGATTTTGGGGAGGGTTTAAGAAAGGCAGGGCATGGGGGCTCTTGCATGTAATCCCACTGCGGCTCCTGC	200	279
A00202:1331:HH2V7DSX7:1:1109:17074:18004	GCCAAAAAAGTTATT	ACTGGCCGCTTGACGAGCTCCAGCAAAGTGGGAGGTTAGACTCCTGTGCATGCCCCTAGAAAAGAGGATGAATCCAGGGGGCTGAGCAGCAACAGCCCACGGACCCCACTTCCACAGCACTTCACAAGATAAGACCCACTGACTTGGAATTCCAGCAGCTACCAGTAGTGGCACTGCACCTCCCTCACTGCGGCTCCTGC	200	279
A00202:1331:HH2V7DSX7:1:1109:18683:18004	TTAGCAGGCGTAATG	ACTGGCCGCTTGACGTGAGCCACTGTGCCCGGCCTAGTGTAGCTTTGCTATTAATTTATATGGGGGGTTTTGAAAGTCTTTGCAAAAAATAATTTGAGGCTTTAAAATGCTTTCAAATCCAAAAATAACTTTATTCAATAACGCTTTTAATGATCAGAAGTGATTAAGAGCCTGTATTAGTTCATCACTGCGGCTCCTGC	200	279
A00202:1331:HH2V7DSX7:1:1109:19352:18004	GCCCCAGGTACACAG	ACTGGCCGCTTGACGATTAAGTCTTATAAGGGCAGGGAATTTGCATCTGTTTTGTTTGTGCAGATGTGAGGTGTGAGGAAAGGAAAGCTGATGAAAAAGAAAGCTTGGATGATTCCCAGATTTTTGGCCTGAACACTGGAAGGCCTGGAGTTGCCTGTAACTGAGCTGGGGAGGGCCATTCATTGCACTGCGGCTCCTGC	200	279
A00202:1331:HH2V7DSX7:1:1109:20238:18004	TACAATTCGCTCCCA	ACTGGCCGCTTGACGTAAACAGTCGAGCCAGTGGAAGTTCTGTAAGTGACCAAGTTCTATGTTAGCATCTTGGGAGCCCAGAATCCCCAAGTGCACCCCTCCAGGGGACAATGAAAGATGTGTGTGTGAGATGAGACCAAGTCTGGCCCAGTGCCTGGGCCTCGTTACTGATTGGGACCAAGCACCACTGCGGCTCCTGC	200	279
A00202:1331:HH2V7DSX7:1:1109:22607:18004	CATACATGGAGTAAT	ACTGGCCGCTTGACGCCTCTGCCTCCCAGGTTCAAGGGATCCTCCCACCTCAGCCTCCCAAGCAGTTGGGACCACAGGCATGTGCCACCATATCCGGCTAATTTTTGCTTTTTTCATAGAGACAGGGTTTCACCATGTTGCACAAGTTGGTCTTGAACTCCTGAGCTCAAGTGAGCTACCTGCTTCACTGCGGCTCATGC	200	279
A00202:1331:HH2V7DSX7:1:1109:22752:18004	GTCAAGGGACTGCAC	ACTGGCCGCTTGACGTGGGGCGAAGGCAGGGAGATAAACATTTAACACGTGCGAAGGAAAATCTGGATTGGGCAACACTGCTGGAGCCCCTCCTCCCTCCCAGAAAGGAAGAGCCTGCCTCTGTAGCATACAGATGGTCACCCAGCGTCTGCCTGAATGACTGCTGGGAAACAGCTCTGGGCACGCACTGCGGCTCCTGC	200	279
A00202:1331:HH2V7DSX7:1:1109:23167:18004	AAAGGTCCTTCTGCA	ACTGGCCGCTTGACGTCTTTGGGGAGCCTAATTTTTAAGCCATTCACTCTCTGTTCCCCTGCAGTCTTTTCTCTCCAAACTCTGTTGAAACTTGGAGGCGTCTCGCTTCCTCCTTTGGCCTTTGTAGCCAGGTTTTCGCAGCAAACAGACCATATCATTTAACACCCACCTGCTTCTTGTTCTGACACTGCGGCTCCTGC	200	279
A00202:1331:HH2V7DSX7:1:1109:27471:18004	CCTGGATTGACGGTA	ACTGGCCGCTTGACGCAGGGATGGTCTGCATCCAGACCAGAGCACAGGTCAAAGGGAAAGCCGAGAGCAGTTCCCTAAGTTCTGGCATGGCTTTTGGACGCAAAGCAGCTGGGCTGCGGGCATGCTGTAAGGACAGAGGACCCTTTAGGGTTCCATCTCTTCGGAGAGAAAGTCCCTGCTGTTCCCACTGCGGCTCCTGC	200	279
A00202:1331:HH2V7DSX7:1:1109:30671:18004	TGGGAACAGGAGACA	ACTGGCCGCTTGACGTCCTTTTTGTCATATATGGTAATATATTCCCAGGTTCTGGAGGAATCAGGGCGTGGATATCTTTTGGTCGGAGGAGGGCAGAGCGTTATTGCGTCTGCCACAAAAAGACTTTTTCCAGCTCTCTTGCCTAATGCCCTGGTTCACTTGAGAAACAGCCACTGTTAACAGTTCACTGCGGCTCCTGC	200	279
A00202:1331:HH2V7DSX7:1:1109:32099:18004	AGCTATGTCATGTCG	ACTGGCCGCTTGACGTGAATATTATTGAACAGTGTTCAAGGATGCAGTTAAGTTACTTGTAAACAGCTTGATCTTCCCAACTGTTATGCTCTTAAGCTACGTAATGTGAGACCAGAGCAATCTTTATTCAGGGACTAATTTCACCACTTCTGAGTACCCTATCTGATGCCCTCTCTGATGAAGTACACTGCGGCTCCTGC	200	279
A00202:1331:HH2V7DSX7:1:1109:4915:18020	CGTTCAATACACAAG	ACTGGCCGCTTGACGTGCCATGATTTACTATTCACTCTTATCACAGCTCTTTAAAAATAAAGGCAGTGGAAGTGGAGGTTGGGAGGAGGTGAGGTTAATTGCTTTGTACTTTATTTCCTAAAAAGAATATTTTATACCTAGGAGTGAACTCTCAACTCTCTGGCACACCTGCATTACAAGGAAGACACTGCGGCTCCTGC	200	279
A00202:1331:HH2V7DSX7:1:1109:5547:18020	GAATCATTTTGTAGT	ACTGGCCGCTTGACGCTGTGTTCCCATTGCTTTTATGGAGTAGGGGAGTTTTGGAGGTCCTTATTCTGCCATTCCCTTCTAACATCACTCTAGCTGCTATTTCTAGTAACTCCGTTTCCTGTCCAGTCCTCTTTGTGCTTACTCTCTGTTCTATATACTTTCTCTTTCATCTTTTCATCTTCCTTCACTGCGGCTCCTGC	200	279
A00202:1331:HH2V7DSX7:1:1109:6162:18020	CGTGCCGGGAGATAT	ACTGGCCGCTTGACGCCCGTGGCTGCCCCTAGGGAAGCCTTCCGGGGGCGGGCGCTCCTGTCCGGGGAGTCTGGCAGCAAGGTGAGGCGTGGGCGTGGCGGTCGAAGGGATGGAGGCTGGCTCATCCCCAGGGCTCTCCCCTGCACAGCCTCATGGGTGCTAAATGGGGTGGGGGATCACCTCTGCACTGCGGCTCCTGC	200	279
A00202:1331:HH2V7DSX7:1:1109:8567:18020	CATCCAAACATGCTG	ACTGGCCGCTTGACGCCTCAGCCTCTTGGTTTTGACAAGACAGACTTCATAAAATCACACAGACGCAGAGAAAGGCCTGACACAGTCTCACCGCTGGGGATAGAGCCCCTCACCACACTCCACATATTCTGGGTGGAGGGAACAGGGCTCACAGGGGTAACAGAGGCCTATCTGGTTTCCCCAGACACTGCGGCTCCTGC	200	279
A00202:1331:HH2V7DSX7:1:1109:10791:18020	GTTGGTATATGCGAC	ACTGGCCGCTTGACGACTCGGGCTCTAGGGGTGGGACAGGGCAGGCCCTTGGAGCCGGGAGGGGATTTTGGAACTGAACCAGCACCAGCAAGCCTTGCCGGGAGGGGGCACCTTGGAACCCAAAGCCAAGAGGAATGGCTGTCCATCCTCCACGAGCTTTCTGGGTGGAACTAAGGTGTACAGCGCACTGCGGCTCCTGC	200	279
A00202:1331:HH2V7DSX7:1:1109:11858:18020	CGCCGGAACGGTGCG	ACTGGCCGCTTGACGGTATTGACTTGTTTTTGTTTTTGTTTTTGTTTTGAGACAGTGTCGCTCTGTCACCCAGGCTGGAGTGCAGTGCTGCCATCTCGGCTCACTGCAACCTCCGCCTCCAGGCTTCAAGTGATTCTCCTGCCTCAGCCTCCCGGGTAGCTGGGATTACAGGTGTGCACCACCACCACTGCGGCTCCTGC	200	274
A00202:1331:HH2V7DSX7:1:1109:13612:18020	CAGACGGAACTATTC	ACTGGCCGCTTGACGAACTGTACCACTGAACTTGGAAGCAGATTTTTTTCTCCAGAACCACCAGATAAAAACTCAGTCTGACTAACACCTGGTCTAAGCCTTGTAATACCCTGAGCAGATGACCCAGTAACACCATGCCAGACTATTAAAACAGTTGGTGAGGTATAGGATGGGAGAGAAACAGGCACTGCGGCTCCTGC	200	279
A00202:1331:HH2V7DSX7:1:1109:17192:18020	GCATGCAATTTGCGC	ACTGGCCGCTTGACGCACATACTCATACACCACGCCGTGTTCCAGGTGCACGTTGTCCACAGTCAGGGTGAACATGGGGCTGTCCTCACACAGGCTCAGCCGGGGACCCAGGGACAGCAGTGGGAAGGCTGGAAGCCAAAAGAGGTGACATCTGAGCAGAGATCAGAGGGAGGGAGGAAGGCGAGCACTGCGGCTCCTGC	200	279
A00202:1331:HH2V7DSX7:1:1109:18801:18020	AGTGTCGTAGGCACA	ACTGGCCGCTTGACGGAGACTCTAGGAGAGCACACACAAAGATACTGCAATGTTCCTGGAGAGGGCAACAGTAGCGTGGATGGGGGTAGAAGCAGTGAGGCTGGTAGGAAGTGGTCAGATTCTGGACATGTGTCACAGATAAAATCAACAGACTGGATGGATTGATAGACTTGAGGTGAGATGGGCACTGCGGCTCCTGC	200	279
A00202:1331:HH2V7DSX7:1:1109:19416:18020	ATACCGGGCTAAAGC	ACTGGCCGCTTGACGTGTAACTGATACTACTGCATGGAGAGCAAAATGTGTTGGCCGCCTAATGTGAGTCTTCCTCGCCACCACTGCTCCTACATTCCCATTCCCCAGAGCAGGTTGAGCCTCACTTGCCAAAGGAAGCAGGGGTGGGAAGATGGTTGGCCTCATGCCCACTTGGATATCTGCTGCACTGCGGCTCCTGC	200	279
A00202:1331:HH2V7DSX7:1:1109:19705:18020	GCCCCAGGTACACAG	ACTGGCCGCTTGACGATTAAGTCTTATAAGGGCAGGGAATTTGCATCTGTTTTGTTTGTGCAGATGTGAGGTGTGAGGAAAGGAAAGCTGATGAAAAAGAAAGCTTGGATGATTCCCAGATTTTTGGCCTGAACACTGGAAGGCCTGGAGTTGCCTGTAACTGAGCTGGGGAGGGCCATTCATTGCACTGCGGCTCCTGC	200	279
A00202:1331:HH2V7DSX7:1:1109:20085:18020	TATACGGCTGCGCTG	ACTGGCCGCTTGACGCAAAGTAACAAAATAAAGCACCAGAAATCTAACCAAAAGAAATGGAGATTTATGAACTGCCTGACAACTCAAAATAGTTTTAAGGAAGTTCAGCAAACTTCAATAAAATAAACAGATATAACTCAACAAAATAAAGAAGACCAAATCAAGAAACCTAATAGATTGAAGTTCACTGCGGCTCCTGC	200	279
A00202:1331:HH2V7DSX7:1:1109:23755:18020	TCTTCAATGCGACGC	ACTGGCCGCTTGACGATCAAGGTGTTGGCAGGAATGGGTTCTTCTGAGGCCCCCCTCCTCAGCTTGTAGATGCCGCCTTCTGCCTGTCTTCGCGTGGTCGCCTCTCTGTGTGTATCTGTGTCCTATCTCTTCTGCTTATAAGGACATAGTCACATTAGATTAGGGCCCATTCTGACCACCTCATTCACTGCGGCTCCTGC	200	279
A00202:1331:HH2V7DSX7:1:1109:23791:18020	TGAGCCGTAACGAGT	ACTGGCCGCTTGACGATATATTTAAACATTGGTGTTCTAGAAAAACCATGGGTTTAAGGCCCAGTCAAGCATATACTGACCATTTTTTAGAATGTTCTTGTTATAAAGAAGTTCCTGTTTTGGAGGTTTCACAGTTGCCTTAGAAAGACACTTTCAATTTATTCATATGTAGCTTCCTCCTTAAACACTGCGGCTCCTGC	200	279
A00202:1331:HH2V7DSX7:1:1109:26413:18020	CTAAGTGACGATCGC	ACTGGCCGCTTGACGAATCCCAGCACTTTGGGAGGCCAAGGCAGGCAGGTCACCTGAGGTCGGAAGTTCGAGACTAGTCTGACCAACATGGAGAAACCCCGTCTGTACTAAAAAATACAAGAAAAAAAACCACAAGGCCAGGCGCGGTGGCTCATGCCTGTAATCTGAGCACTTTGGGAGGCTGACACTGCGGCTCCTGC	200	279
A00202:1331:HH2V7DSX7:1:1109:31006:18020	CCACAAGCCACTCAT	ACTGGCCGCTTGACGTGCGGAGGGTGTACTGGGTCACCCAGCAGTGCCAGCCCACCGGCGCTGCGCTCGATTTCTCACCGGGCCATAGCTGCCTTCCCGGGGGGCAGGGCTCGGGATCTGCAGCCTGCCATGCCTGAGCCTCCTACCCCCTCCATGGGCTCCCCTGCGGCCGGAGCCTCCCCGACCACTGCGGCTCCTGC	200	279
A00202:1331:HH2V7DSX7:1:1109:32127:18020	CTACATTGAGCGGGG	ACTGGCCGCTTGACGTGTCTGATAAAGATGAGACTTGCCTTTGGTGTTCAGAAGAAAAGGCCCTGGGTGAGGCCTGGAGTAATTGGAGGAGGCTTCATAAAAGAGGTAGACGTTGAGCTGACCCTCTAAGAATCTGTGAAAAACTTAACCATGAGAAGTGAAGGAGAGCAGGCCTTCTAGAGAATCACTGCGGCTCCTGC	200	279
A00202:1331:HH2V7DSX7:1:1109:1524:18035	GGATTCTAAACTGTC	ACTGGCCGCTTGACGATGAGGTGGAGAATACCAGGAAGGTTTAAAAGTGACTCTATCTGCTAACAATCAGGGACACGCTTCTTGACCTTGTAAACAATGGAACTTCTGGATTCATCTCCTTTAGAAGCCTTTGTCCCTTAGAATGTTTTAAACTAGGCTAGACAAAGAGTGCACTGTTTTAGAAACACTGCGGCTCCTGC	200	279
A00202:1331:HH2V7DSX7:1:1109:2826:18035	GTCTATTGAAGGCCC	ACTGGCCGCTTGACGAAAGTGGGTATAAATGTGACACAAAACTGCCCTGAGCTGCCACTCTCTGCCTGTGGGATAGCCCTGCTCTGCTGGGGCTGTCACGGAGCTGGAACACTGCCACTTCAATAAAGCTGTTTTCTTCCATCTCAGCTTGCCCTTGAATTCTTTCTTGGACAAAGCCAAGAACCACTGCGGCTCCTGC	199	278
A00202:1331:HH2V7DSX7:1:1109:3893:18035	TAGGACCTATCCACG	ACTGGCCGCTTGACGATGGTAAGAAAAGCCATCAACATTTACATTACTTGACAATTAATTTTTGTTGACTGAGGGGTATACAGTAGTAAACAGCAGCAACTTTCACTAAGTAGTAAATTATTAAACACACACATATATATATTAAGTGTAAGTATGCTTAGTCAATTATACAGTACATGTACTACCACTGCGGCTCCTGC	200	279
A00202:1331:HH2V7DSX7:1:1109:6424:18035	TGACAGCAGGGTTGT	ACTGGCCGCTTGACGAAGCCCCTAGTCCAGGTCCAGTGTGTGTCCCTGTCCCACCATCTTCAGCAAGTCCACTCTCTTCTGCTTGGCTTTGGAGCCCAGCCCCATCCTGTTCTCCAACACAACTTCCCTCTGCATCCTGAACACCTATGACTCACTGCGCTAGAGTCACCGTGGCTCCCTTGGCCCACTGCGGCTCCTGC	200	279
A00202:1331:HH2V7DSX7:1:1109:6732:18035	TTGAATTTGCATGCA	ACTGGCCGCTTGACGGGCTGGACATACAGATATAGGGGTAGTCAGTAAAGAGTGACCGGCCTGGCACGGTGGCTCATGCCAGTAATCCCAGCACTTTGGGAGGCCGAGATGGATGGATCACGAGCTCAGGAGATGGAGACCATCCTGGCTAACACGGTGAAACCCTGTCTCTACTGAAAATACAACACTGTGGCTCCTGC	200	279
A00202:1331:HH2V7DSX7:1:1109:8974:18035	GTATCGGTCCAGGGG	ACTGGCCGCTTGACGGTGCTACAGAAAAGCTATCTATGAGTAAATCCCTGAGCTACACAGCGTTTAAATGGACATGGTTTAACACCAGGGTGTAGAAGCGGAACTGTGTGTTCATGGCGGTTTAGCTGTGTTCTCCCTCACACGAGCAGCACGCGAGCACCAGGTGCCTCGGGGCTATGGGCACACACTGCGGCTCCTGC	200	279
A00202:1331:HH2V7DSX7:1:1109:9661:18035	CGCAGACGGTCCCTT	ACTGGCCGCTTGACGCCCTCCTTTGAGTCTCTCAATCATTTTCTTTTTTTTCTTTTGAGAAGGAGTCTCACTCTGTGGCCCAGACTGGAATGCAGTGGCACCATCTTGGCTCACTGCAAGCTCCACCTCCCAGGTTCAAGTGATTCTCCTGCCTCAGCCTCCCAAGTAGCTGGGACTACAGGCACCACTGCGGCTCCTGC	200	279
A00202:1331:HH2V7DSX7:1:1109:10420:18035	TCGTAAGCTGTCTTA	ACTGGCCGCTTGACGCATGTACTCAACTTTCTCAGCCGCCCCCGCCACAGGGCAAAGGCATGGAACATAACCTTGTTTAAGGAGATGTAAGAGGAAGTCCCCTTGGTGCTTTAGGAGAGGGTGTCCTGCTCAGTGGACAGGCCACAAGGAGAACATAAGCGTGTCCTTCCTTTGGACACGTGTCCCACTGCGGCTCCTGC	200	279
A00202:1331:HH2V7DSX7:1:1109:11288:18035	TGCACCCAGGCGTCA	ACTGGCCGCTTGACGGCGTGTGTGTGTGTGTGTGTGTGTGTGTGTGTGTGCGCGCGCGCAAGAGAGGGACCGAGAGAGAGAAAGAGCTAGATTAACCATAAATTGGCAATAGGCAAGAAGAATTGTCCAGTGAGCAATTAGAAGATTTCAGAAAAGAACGGAACTGGAGATACCAGTTTGGCACTGCGGCTCCTGC	196	275
A00202:1331:HH2V7DSX7:1:1109:20898:17644	GTAGTTTAACCTGGT	ACTGGCCGCTTGACGACAATAGTCCCCAGTGTGTGATGTTCCCCTTCCTGTGTCCAAATGTTCTCATTGTTCAATTCCCACCTATGAGTGAGAACATATGGTGTTTGGTTTTTTGTCCTTGCGATAGTTTGCTGAGAATGATGGTTTTCAGCTTCACCCATGTCCCCACAAAGGACATGAACTCACACTGCGGCTCCTGC	200	279
A00202:1331:HH2V7DSX7:1:1109:23014:17644	GCTCGGCGAACAGAG	ACTGGCCGCTTGACGGTGCCCACTTCAGAGGGTTGGAGTGGGAATCAATGCAGATGCAGGGGTGGGATGGGTCAACACAGAGGCTGGCAGATAGTAGCCGCTCAGCTAATAGAGAGCTTAGGGGGTCAGATTTGCTCCATCCTTGCCAGGGCGGGGCAATACCGAGTCCTTGTCCCCAGCAGAAACACTGCGGCTCCTGC	200	279
A00202:1331:HH2V7DSX7:1:1109:23809:17644	TCCCGCTGTTATTGG	ACTGGCCGCTTGACGGTTTGCATAGCTTCAGTAAAGGGTTTGGCTGAAGGCAGCTGAATTCTCTTAAAAGCTTAGGGTGCAGATACATAGGAATTTGGGGGAGTTTACCTAAATAGCTTGTTTACTCATGTGGTCCTAAGACCAACCTTTGATCATCCACTGGTGCATGATTGCTCGCTATTCAGCACTGCGGCTCCTGC	200	279
A00202:1331:HH2V7DSX7:1:1109:27389:17644	CAAGAAGGTCGCCAC	ACTGGCCGCTTGACGTCTTCTTCCCTAAGGAGTTCATGGTTTACATTACAAAGCACTTTAAAAATCAAGTGAGGTATTCTGCAGTCAGAAATAAAGGTAAGGTCTCAAGTCAGGGAAGGGAGAAACTGGGCAGTGCAGATGTGTACTTTGAAATAAGGCTGGTTTGTTTCTAAAGACTGGAGCGACACTGCGGCTCCTGC	200	279
A00202:1331:HH2V7DSX7:1:1109:30156:17644	TTCGTTGATTTCATC	ACTGGCCGCTTGACGAGGAATGAGTGATAGAATGGCAAAGCGTGGGGCATCGTCACACTATACTTGTTCCAATAACTCATTTCTGGCTATATGATCCTTTAATCAAATTAAGAAGATATCGTGAAAAAACTGGAATAAGAGTCAGTCAGAACAAGACATCTGAGTGGAAACAAGACACTTGCATACACTGCGGCTCCTGC	200	279
A00202:1331:HH2V7DSX7:1:1109:30517:17644	CAACGACAGTGTCGA	ACTGGCCGCTTGACGCGATGCTGCCAATAACATTAGACTCCTGTTGGCCTCAGCGCTCTCTCCCAGCCTGTCTGGCTGTGGCTGAGGCTCTATCTTTGTTTTCTGCTCGATCTTTATCTCTGTTTCTGCCTTCAGATTGGCCTTGCCTCTCCTCTCCTGACCATGGGAAACATGGTCATGTATGTCACTGCGGCTCCTGC	200	279
A00202:1331:HH2V7DSX7:1:1109:31837:17644	CGGATGCTGACGCTA	ACTGGCCGCTTGACGAAAGCCTGGGGAAGGAAGAGCCAGGAAACCTCGGGAGAGTGGAATTTCAGGAATGGCAGGTCAGAACTGGTTCCAGCATGGGTCTCTTTGCCTTGTGCTTAGCTGAGGGATTTTTGTTATTAATTTTTTTTTTCCTGTTCAACACTCCTAACCTCTTTTGAATTTCAGTTCACTGCGGCTCCTGC	200	279
A00202:1331:HH2V7DSX7:1:1109:32090:17644	TGTCGACGACCCAAA	ACTGGCCGCTTGACGCTATGGGGTGGAGGCATCTGCTGGGTAGAATTGCCCAGTGTGCTGGTGGTGTCATTGCTGTTGGCACTTTGGCTCTCAGAGAACCAGGCTGTCCCAGGCCTGGGTTAGGCCACGAGGATGCTGTGGTTTCCCACTGGCGACTCAATTCATCTTCTAAGGGTTGCCTTATTCACTGCGGCTCCTGC	200	280
A00202:1331:HH2V7DSX7:1:1109:32253:17644	TTTAGTCGCCCAGGG	ACTGGCCGCTTGACGCAAATTAATGTTTAATAAAGCAACCTATGCTGAGACAGGAGGATCGCTTGAGCCCAGAAGTCCAAGATCAGCCTGGGCAACACAACAAGACCTTGAGACCTGGTCTCTACTAAAAGTAAAAAAAATAGCCAGATGTGGTGGCACATGCCTGTAGTCCCAGCTACTCGAGACACTGCGGCTCCTGC	200	279
A00202:1331:HH2V7DSX7:1:1109:3097:17660	AGATATATCGCAATT	ACTGGCCGCTTGACGCAAGGCACTGTGGCTTCCTGTTCTGTCTTATGCGTGAGCTCTCTCTCGCACGCTCATTCTGTCTCTATCTCTACCCCATCCTCCCACCATCCACCTGCCCACACAACACATTCACTGAGGGAAACCGGCTGCCACATCATGCAGAGAGGCCTATGTGTTGAGAAACTGAGCACTGCGGCTCCTGC	200	279
A00202:1331:HH2V7DSX7:1:1109:4200:17660	GAACACTGCACGTCA	ACTGGCCGCTTGACGTATTTTTTGGAGACAGAGGCTCGCTGTCTCCCCCAGGCTGGAGTGCAGTGGCTTGATATTGGCTCACAGCAACCAACACCTAAAATGTTAAAGAGATTATTCATCCACACCCACCCAAGTAGCTGGGATTACAGGTGGCTGCCACCAAGCCCGGCTAATTTTTGTATTTTCACTGCGGCTCCTGC	200	280
A00202:1331:HH2V7DSX7:1:1109:4218:17660	GTAGCAAAGACGATT	ACTGGCCGCTTGACGGGTCTGAGACCGAGTCGGAAAGAATGTCGTTCCCCTAAGAATGTCTGGACGAGCGCCAGATGAACACGGGTCTGCCAGTGCCGTAAGTCGTGCAGGGCGTCGGCGAAACCGTCAGAAAACGCCTACGGTAACTCACTTGGGTCTCAGAAGACCTTTACGGTACGTTTAAGCACTGCGGCTCCTGC	200	279
A00202:1331:HH2V7DSX7:1:1109:5213:17660	CTGTAAAGGCTCGGA	ACTGGCCGCTTGACGTTTGAGCTGGGCTTTGGAAATACCTTGATATTCACAAAATGAAAGTGGGGAGAAGATTGTCCCAGCAGAGGGAGGGACACCACCATAGGTATCTAAGTGTGAGGCAGCTTTGAAGACTAATGGTTGGCCCAAAGTGAAGCTAGAAAAAAATACAGGGAGCATCTCAAATGCACTGCGGCTCCTGC	200	279
A00202:1331:HH2V7DSX7:1:1109:6135:17660	ATGAGGCTTACTAAA	ACTGGCCGCTTGACGGCAGAGGAAGCTGTTTTTTGTTGTTGTTGTTTTTGAGACAGGGTCTTGCTCTGTCACCCAGGCTGGAGTGCAGTGGTACAATCACGGCTCACTGCAACCGCCACCTCCTGGGCTCAAGTGATCCTTCTGCCTCAGCCTCCTGAGAAGCTGAGACCACAGGTGTGCACCACCACTGCGGCTCCTGC	200	279
A00202:1331:HH2V7DSX7:1:1109:7473:17660	ACAGGTCATGCTTAC	ACTGGCCGCTTGACGACCCACCCCCCAACACCTCCACACAGACCAGAGAGCAAGGTGGCCTAGGTAGGCACCGGAGACCTGAGCAGACCGAAACGGGGACGCAAGACCCTCAGTGCCCAGAAAGTGGGGGTCTGAGAGAGGGAGCTCAGTGGGCAGGGCCTGGGGGGTGAGAAGGACTGTCTCGGCACTGCGGCTCCTGC	200	279
A00202:1331:HH2V7DSX7:1:1109:8269:17660	AATAGTCTATCAAGA	ACTGGCCGCTTGACGTATACTGTTTGGTATTTTATCCTTCCGAGAAATAGCAATACCCACTTAGAGCACAGGGATGCTGTGAAGATTAGTCACATTAAACTTGAGTATAGTCCATTGGAGATATGCTACTGTGATCAACTGTTAAATCTGATAAGAAACACTGAGACCATCATCCACTCCTCTGACACTGCGGCTCCTGC	200	279
A00202:1331:HH2V7DSX7:1:1109:8431:17660	AACGACAATTGCAAC	ACTGGCCGCTTGACGCCCTTCTAGCAATGTGCGCGAGTGCCTGTTTCCCTACATCTTTACCAGCACAATGTTGTCAGACTTTTAACTTTTGCCTGTTTCATTGGTGCAAGCTTGTGTTCTCAGTGTAGTTTTATTTCCCACTTCTTTACTTACGCATTTGATCCTTGAACAGCATGAGGGTCAGGCACTGCGGCTCCTGC	200	279
A00202:1331:HH2V7DSX7:1:1109:10149:17660	CTTCGCAAATTACCT	ACTGGCCGCTTGACGGTGGGGTGACACGCATCACACACACAGCACAGTGCCTGACATGCAGTGAGTGCTCAGCAGTTACCAACTACCCTCATGGCTCCTCCTACTCCTGCAGGGATGTGACAGGCATGGTGACGGGAGGATGTGTGAGCCGTTAAGAGTTCACAGAAGAGGGTGTGTAGGCACCACACTGCGGCTCCTGC	200	279
A00202:1331:HH2V7DSX7:1:1109:11035:17660	TCTAACCGTGTTTAA	ACTGGCCGCTTGACGCCATGTGGTCCTGGATGTTTTTTGGTTGGTAGGCTATTAATTATTGTGGGATGGTGCTGAGAAGAATGTATATTCTGTTGATTTAGGGTGGAGAGTTCTGTAGATGTCTATTAGCTCCGATTGGTGCAGAGCTGAGTTTAATTTCTGGATATCCTTGTTAACTTTCTGTCCACTGCGGCTCCTGC	200	279
A00202:1331:HH2V7DSX7:1:1109:2103:17848	GGAAGCTTCCACAAT	ACTGGCCGCTTGACGTATGTATGTATGTATGTATTTATGTACGTACTTATTTGAGACGGGGTTTAGCTGTGTTGCGCAGGCTGCACTTGAACTCCTGGGTTCAGGAGATCCTCCTGCCTCAGCCTCCGGAGTAGCTGATACCACAGGTGCGTGCCACCACGTCTGGCTGCCCGCATTATTTCTCTCACTGAGGCTCCTGC	200	279
A00202:1331:HH2V7DSX7:1:1109:2284:17848	CGTACTAGAACAGGA	ACTGGCCGCTTGACGCTACCCACTCTGCCCAATTCCTCTCAGTGGGCACTGCTCGCATGTTGGCGCCAGGGCCAACCAAAAACCACTGGCAGGAAGTGGTGCAACATGGGTGTGTGGGAGTGAGGAAATGGTGATTCTGTCTGCTTTGCCAAGAAGCAATGCGAGCAGCCGCTTCTTACTTTTTCCACTGCGGCTCCTGC	200	279
A00202:1331:HH2V7DSX7:1:1109:2392:17848	TCCGCGAGACGGTTG	ACTGGCCGCTTGACGATTTCCATTTCTCCATATATACATTTTTTGGGGCTCTGTTCTGGGATTTAGGGCTAACCTTTGTCATGGAGACATCTGTTTTTGTCAGTCTTTGTTTCCATGGAGTGAAAATGTGTGTAGAAAGAATTGAATAGCTACATCTTAGGTGACACAATTGAGGAACTGGATGACACTGCGGCTCCTGC	200	279
A00202:1331:HH2V7DSX7:1:1109:2718:17848	TAAGTGATTCCCAAG	ACTGGCCGCTTGACGCCAGATATAGAATTCCCAGTTGATGGTTATTTTTCCTTAGCACATTGAAAATCTTGTATCATTTTCTTGGTTTAGATTTTACTGTCAAGAAGCCCATTCTTAGTCCAATGGTTTTCCAGCTTAAGTAATCTATCTGTAGTACCATTAGGATCTCTTCCTTGTCTTTGGCACACTGCGGCTCCTGC	200	278
A00202:1331:HH2V7DSX7:1:1109:4001:17848	TAAGAGCGATTTCGG	ACTGGCCGCTTGACGTTCAAAAGCAGGTGTAGCCAGCAACAAGCCAGGTGCCTGGTGGGAGAGCCTGCCAGGAGTTGAGAGATGGCACTTCCCCTATGTAGGCAGTGTATGTTATGCTATATCTTTAGAAATAAGCATCTGTTTACAAATGAATATAACCTTTGCCTGCTTACTCACCTTTCAATCACTGCGGCTCCTGC	200	279
A00202:1331:HH2V7DSX7:1:1109:5430:17848	TTTCTCGAAATTTGC	ACTGGCCGCTTGACGTAATTATGTATAGGAAAAAACATACTTCTATAGGGTTTGGTACTATCCAGGTTTCAGTCATCCAAAAGGGGTCTTGGAATGTATTCCCGGAAGATAAGGGGGAACTACTGTATCAAGTACTTTGAAGATAGTACCTTATTCTCCACTCTTGGCTTTTATAGGAAGATGGACACTGCGGCTCCTGC	200	279
A00202:1331:HH2V7DSX7:1:1109:6768:17848	GACTCCAGTTCGCGT	ACTGGCCGCTTGACGGGGACAAACCACCCTGAAGTATGGGTCACACCCAAGTTTGCCACCAGATACCAGGGATCAGTTTACAGGGAAACCTGGATTTCTAGGCAGGAACTGCAGTCCAGGAAAGCCGTGGGGTGAAGAGCAGTAAATCATTTTGCAGATTGGGAAAACATGGTAGAATGCCAACTCACTGCGGCTCCTGC	200	279
A00202:1331:HH2V7DSX7:1:1109:7600:17848	TTACCCTCAATGTGT	ACTGGCCGCTTGACGGGTCAGCGTCTAGAGATGGGAAATAGCCATGTAAGATCTGAACGGTGTAGCTTGGTGTCCAGTTCAGGAAAATTATCGACTCAAGTAATTAATCTCTGGGTGCTGAGGAAGGGAAGTGCAATTACTGTGAGATTCTTGATAATCCTGAAAATGTCAGCACCAACCACCTCCACTGCGGCTCCTGC	200	279
A00202:1331:HH2V7DSX7:1:1109:7708:17848	GACGGCCTAGGGGGC	ACTGGCCGCTTGACGTCCTGCAAGAACACGGCGCATCAAGTCCTTCCCACCCGCCGTTCTAAAAAACGAGGCTTTAACTCTGTGCCTCACACTGGGCGCGCACTCATTTTTTTGGGCTGGGAAAGGGGCACTCCTGGTCTCACAGTGGGGACAATGGGGCTGGAGGAGGGCCTCTGTTAGCGGAACACTGCGGCTCCTGC	200	279
A00202:1331:HH2V7DSX7:1:1109:9625:17848	CGACTTCGCCTTCGT	ACTGGCCGCTTGACGACGTGGAAGACTGGACCAGGGTTTTCTAGCTGGGCCCACTCAGCTGGCCCTCCCTGTGACCCCAGCGTGGCCCCTGACCCTCTCGGTTTGCCTGCCTGTGAAACAGGAAGTGTCAGATCCCGCCTGCTTGGCTTTGACAGGACTGGGCGAGGTCATGAGAGTCTGAGGGTCACTGCGGCTCCTGC	200	279
A00202:1331:HH2V7DSX7:1:1109:11306:17848	CACCTACGTCGTTTG	ACTGGCCGCTTGACGGCTTCTCTGGCTTTGAGGTAAGGCAGCTACATGCAGGTGGTGCAAGAAAGGCAGAGAGCAGACAGGGATCAGACACAGGTGAAAGAGCTTGCGACTTGTTGGCTGACACCAACCCAGTGGCCAGAGGTCACCATTTCCAGGGATGCTGGGAAGGACCCCAGAGCAGGGTCCACTGCGGCTCCTGCAGAGTCCCTAGACGTCCATCGTACGCTTATCCGGACTGATGAGTCAAACGACGTAGGTGTAATCTCGGTCTGACTATCG	279	279
A00202:1331:HH2V7DSX7:1:1109:11722:17848	ATAGCGCATGAAACT	ACTGGCCGCTTGACGGCTTTGCCTCAAGTTCTGTGGTGCAATCCACATTCTGTGCAGGTGAGGCTAAGGCTGAGGTGTCACCTGGCATCACACCCCTCATTGGCTGCTGCTTCTTCCTTGTCTTGCCTTTGCCACTACCTTATTGGTCCCCCATTGCATATGGACTCTTATCTGAGGGTCTACTTCACTGCGGCTCCTGC	200	280
A00202:1331:HH2V7DSX7:1:1109:12355:17848	CCCGCCCACCAGCGC	ACTGGCCGCTTGACGGCATGTGCCACCACACTCAGCTAATTTTGTATTTTTAGTAGAGACGGAGTTTCTCCATGTTGGTCAGGCTGGTCTCGAACTCCCAACCTCAGGTGATCTGCCCGCCTCGGCCTCCCAAAGTGTTGGGATTACAGGCATGAGCCACCATGCCTGGCTGAACATATCTTTAACACTGCGGCTCCTGC	200	279
A00202:1331:HH2V7DSX7:1:1109:12445:17848	AGCACAAGCAATAGG	ACTGGCCGCTTGACGTACAGATGTTTGCCACCACGCTCAGCTAATTTTTGTATTCTTAGTAGAGATGGGGTTTCATCATGTTGGCCGGGCTGGTCTCGAACTCCTGATCTCAGGTGATCCACTCGCCTTGGCCTCCCAAAGTGTTGGGATTACAGGCGTGAGCCAACCCGCCCAGCCTATTCTCTCACTGCGGCTCCTGC	200	279
A00202:1331:HH2V7DSX7:1:1109:14308:17848	CATTAATTACACCGC	ACTGGCCGCTTGACGATGTTGGCTCACTGCACCCGCCTCCTGGGTTCAAGCGATTCTCCTGCCTCAGCCTCCTGAGTAGCTGAGATTACAGGCATGCGCCACCAAGCCCGGCTAATTTTTTTATATTTTTAGTAGAGACGGGATTTCTCCATGTTGGTCAGGCTGGTCTCAAACTCCTTACCTCACTGCGGCTCCTGC	198	277
A00202:1331:HH2V7DSX7:1:1109:14452:17848	ACGTAGTCTAGGAGC	ACTGGCCGCTTGACGAAAGAAATAGAATATCATTAAAAGCATCCTAGAACACGAAAACAATTAAGAGGGAAGAGTAGAGAAACATGAGGCGTAAAACAATACAGGGTGATTAAGAAGCAAATCATGTGGAAGAGTTATTATCCAGTGGCTTCCAATTATATTTCCAGCAAACAAAAAATGCTTACCACTGCGGCTCCTGC	200	278
A00202:1331:HH2V7DSX7:1:1109:14868:17848	CGTAAGTCGGGAGAT	ACTGGCCGCTTGACGTACTTCCAGAACCAAAGCCATGGCTGGCCCTTGCAACTAGATACCACTCCTTCTAGGCCTTCTAGGGCCACCCTTCTTTCCAGAGGAGTCTCCTTTGCAAGTCTGGAGCTGGTGCATCTGTGTGGCAGAGCCTAGGCCATATGCCTGTACCCTAGTTACAAGGAAGTCTGGCACTGCGGCTCCTGC	201	280
A00202:1331:HH2V7DSX7:1:1109:18105:17848	GTCATTCTCCGGCAG	ACTGGCCGCTTGACGACCTCTCACCTTATTTCCATTCATTATTATCTTCTAAAATCTCAACTTTCATTAAACTCCCTGTTTTCTCCATGTCTGCATCCATGTTGCTTCACATTGAAGAGAAGAAAAATAATGCAATCAGGCTGACCAGCTTCATGTACAACTCAGTATCACATCGCACGTGGCACCACTGCGGCTCCTGC	200	279
A00202:1331:HH2V7DSX7:1:1109:19859:17848	GAGGACTGGGCCGAA	ACTGGCCGCTTGACGTTTGAGAGCAAGTCCAAAGTAAGAGTAGGCCAATGAATTTATTGCAAAGCAAAAGTAGACTCTGAGAGGCTGAGTAGGATGCTTCAAGGGAGAGAAAGCCCTTAGTGCCTTAAGGGGAATTCCTTTTGTGGGAGCTGTACATATGTATTTATAAAATACATAAAAGTGAGCACTGCGGCTCCTGC	200	279
A00202:1331:HH2V7DSX7:1:1109:20311:17848	CTCGGGTCCGAGTTA	ACTGGCCGCTTGACGAAAACAGGAGGGAGTACAGGTAGGCAGACTCATTCTGCCTTAATAGAATTAATTCTTACTTATGTGTGTGTATGTTCTATATCATAAAACCACAAGACACAATGGTGAAAGATCTTCAGCAGTTTTTAAACCAGCACGAAAGTCATATAAAAGAGTGCATGTTTTGAGTACACTGCGGCTCCTGCAGAGTACTTAGACGGCTTATCCGGACTGATGAGTTAACTCGGACCCGAGTAATCTCGGTCTGACTATCG	269	269
A00202:1331:HH2V7DSX7:1:1109:20365:17848	ACGAGTGCCAACGCT	ACTGGCCGCTTGACGGGTGGGAATTGAGTGCTTGTGGCTTTTCCAGGCTCAGGATGCAAGCTGTCAGTGGTTCTACCCTTCAGGGGTCTGGAGGGCAGTAGCCCCCTTCCCATAGCTCCACTGAGCAGTGCCCCAGTGGGAACTGTGTGCGGGCTCCAACTTCACATTTCCCCTTGGCATCATCTCACTGCGGCTCCTGC	200	279
A00202:1331:HH2V7DSX7:1:1109:21739:17848	TACGGGTAATGCCGT	ACTGGCCGCTTGACGACAGCATGCTAATTCTGCACCATCAATCAAGGTATCCAGGTTCTATCATCACACTGACTATGTGTGTCAGTCACACTGGCTGGAGAGGAAGGAAGAGCAGTTCAGCCCGGGAAACTGTGCTTTTTCCATGGCACTGTGCAACCCAAAGTCACAAGATCCTACTCATGATCCACTGCGGCTCCTGC	200	279
A00202:1331:HH2V7DSX7:1:1109:24216:17848	TAGTAGTGGGGGGCT	ACTGGCCGCTTGACGTAGAGGCTGGGCGTGGTGGCTCACACCTATAATCCCAGCACTTTGGGAGGCCGAGGCAGGCGGATCACTTGAGGCCAGGAGTTCGCCAACATGGTGAAACCCTGTCTTTACCAAAAATACAAGAATTAGCCAGGCATGGTGGTGTGCGCCTGTAATCCCAGTTACTTGGGCACTGCGGCTCCTGC	200	279
A00202:1331:HH2V7DSX7:1:1109:24288:17848	TAGAGCGAGCTAGGG	ACTGGCCGCTTGACGTGAGCTCAAACAGTCTCCCTGCCTTGGCCTCCCAAAGTGGTAGGATTATAGGTGTGAGCCAGCATGCCTGCTTTTTGTGTTTTTTGTACCTAATATTTTCCCAGAAGTTCAGGAAAATAGCCCCTTAGGATTTGAGCTGCATGTTCAAATTTATACTGGTATCTTAGTCCACTGCGGCTCCTGC	199	278
A00202:1331:HH2V7DSX7:1:1109:25030:17848	GGAGACAGATAGGGA	ACTGGCCGCTTGACGGACCCAAGGCCCTAGTGGCATGGGCTCACAAGGGGATCTCCTGATCTGTAGATTGCAAAGATTCATGGGAGAAGTGTGGTTTCCTAAGTGTGGTTGAACAGTCATTCACTGCTTCCCTTGGCTGGGTGTGAGGGTTCCTTCAGCTCCATGCTTCTGGGTGGATCGTCACCCACTGCGGCTCCTGC	200	279
A00202:1331:HH2V7DSX7:1:1109:25898:17848	AGGCATCACCGGTCA	ACTGGCCGCTTGACGCAAGGATGCCCTCTCTCACCATTCCTATTCAACATAGTATTGGAAGTTCTTGCCAGGGCAATCAGGCAAGAGAAAGAAATAAAGAGTATTCAAATAGGAAGAGAGGAAGTCAAATGGTCTCTGTTTGCAGATGACATGATTGTATATTTAGAAAGCCCCATCGTCTCAGCCACTGCGGCTCCTGC	200	279
A00202:1331:HH2V7DSX7:1:1109:29026:17848	CTTCGTAACGTAGGT	ACTGGCCGCTTGACGTCGAAAACAAACAAACAAACAAACAAACAAACCGTAAGCCCCCTAAAGGGGCTGTCTTGGCTTTCTTCCTGAAGTCCCAGGTGCGCTTCAGTCAGGTAAAGCTGGATCCAGGGCTCCCACACTGCCCTTCTCTTCTGAGCTTTACTTTCCTTTGTGTTAACATCATTCTCACTGCGGCTCCTGC	199	278
A00202:1331:HH2V7DSX7:1:1109:30924:17848	GGGGTTTAAGATATA	ACTGGCCGCTTGACGCTCGATGGTCTTTACAATTTGGCATGTTTTTGCAGTAGCTGGTACTGGTTGTTCCTTTCCATGTGTAGTGCTTCCTTCAGGAGCTCTTGTAAGGCAGGCCTGGTGGTGACAAAATCTCTCAGCATTTGCTTTGCTGTAAAGGATTTTATTTCTCCTTGACTTATGAAGCTCACTGCGGCTCCTGC	200	279
A00202:1331:HH2V7DSX7:1:1109:32099:17848	ACTCCCATGTCGGAG	ACTGGCCGCTTGACGAGAGCTTGCCCTCTGCCTCCTGTGCTCACACAAACAGGCCATGTGAGCACACGGTAAGAAGGTGGCCGACAAGCCAGGAAGAGTCCTCACCAGAAACCTACCATACAGGCACCTTGATTTCCAACTTCCTGTCTCTGGAATTGTCAGAAAATAAATTTCTGTTGTTTAAGCACTGCGGCTCCTGC	200	279
A00202:1331:HH2V7DSX7:1:1109:32226:17848	GCAAATTTTCACCAC	ACTGGCCGCTTGACGAACTGAAATCGGGTGCCTCAGCAAGCAAGGCCCCTGCATGTGCTGGCTTATGTGGTTAAGAAGCTTCAAGATGTGCACTTCAGGTCGGGTGAGGTGGCTCACACCTGTAATCCCAGCACTTTGGGAAGCGAGGGTGGGAGGATCACTTGAGGTCAAGAGTTCGAAACTGACACTGCGGCTCCTGC	200	279
A00202:1331:HH2V7DSX7:1:1109:2094:17863	CATGTCCCAAGTTGG	ACTGGCCGCTTGACGATGCTGAAATGGGTTCAGAATTTTGAGGACTGTTGGGGAGGCATGATTATGTTTTGAAATGTGAAGACATGAGATTTGGGAGGGGCCGGGGGCAGTATGATATGGTTTGGCTGTGTCCCCCCCCCAAATATCATCTTGAATTATAGCTCTCATAATCCCTACATGACATGCACTGCGGCTCCTGC	200	279
A00202:1331:HH2V7DSX7:1:1109:2817:17863	GATAGCCTCCAAGAT	ACTGGCCGCTTGACGCTGATTTTTTGTATTTTTAGTAGAGACGGGGTTTTGCCATGTTAGCCAGGCTGGTCTCAAACTCCTGACCTTAGGCGATCTGCCCACCTTGGCCTTCTAAAGTGCTGGGATTACAGGCTTGACCCATCGTGCCCAGCCAGAATGATACATTCTTAACATGAAGGACAATGCACTGCGGCTCCTGC	200	279
A00202:1331:HH2V7DSX7:1:1109:3143:17863	TGATGAAGAGATAAT	ACTGGCCGCTTGACGGGAGGAGACCACACTTTTCCAACCTGCTTCTTCAAACAGAACTTTGTTGGTGCAGGGTGGCCTGATTTTGGCTTTAGAAAACATTTGTTTTCCTATAGGTGACGGGCAGAATTATTGGGTAGGGCGGGAAGATGGAAGGCTGCAATTGGTGGAGGGAGCTCTACAGGCTGACACTGCGGCTCCTGC	201	280
A00202:1331:HH2V7DSX7:1:1109:4698:17863	GGGTGGAGGGGTCAC	ACTGGCCGCTTGACGTCTGTCATGTCTTGTTGCTTAATTAAATTCACATTTGTTTTGAGTGTTCCTTTTACTCTGCTTTTTTTTTTATGCATGAGAGGATAAAAAAAAATGAGGAAAACATTTTATATTTAAATTAGTTTGAGAGAAACAGTCCTGAATCATAACTCCTTATCGCTCAGATAGCCCACTGCGGCTCCTGC	200	279
A00202:1331:HH2V7DSX7:1:1109:10303:17863	GGCGTCCTTGGTTTT	ACTGGCCGCTTGACGAACTGGCACCTACAGAAGAGCCATCTGCCAAAGCATTTTCATTTTCCCTCCATAGATAAAGTGTTATTACATTTTGCAGGTGGAAAAAGTGACTTACTCAAGCACACAATAAAACCTCTAGACTCCAAGGTCAGGGATCTGTCCAGTTACCATCCCACCTGCTTTACTGGCACTGCGGCTCCTGC	200	279
A00202:1331:HH2V7DSX7:1:1109:13485:17863	TCATAATGTCGCCCG	ACTGGCCGCTTGACGGGGGGACCACGGGAAGCCCTGCGTCTGCCACTATGGCCTGAGCCTGGCCTGGTACCCCTGCATGCTCAAGTACTGCCACAGCCGCGACCGGCCCACGCCCTACAAGTGTGGCATCCGCAGCTGCCAGAAGAGCTACAGCTTCGACTTCTACGTGCCCCAGAGGCAGCTGTCACTGCGGCTCCTGC	200	279
A00202:1331:HH2V7DSX7:1:1109:15546:17863	GTGGGATTGGCAAAT	ACTGGCCGCTTGACGACACCCATTCCAAATGGGAGAAATTGGCCAAAAAGAAGCGTCTGCAGGCCCCAGGCAAGTCCAAAATCCAGGAAGGCAGTCAAATCTTATATCTCCAACAAGATATCCTTTGACTCCATGTCTCACATCCAAGTTAAGCTCATGCAAGAGGTGGGTTCCCATGGTCTTGGCACTGCGGCTCCTGC	200	279
A00202:1331:HH2V7DSX7:1:1109:15600:17863	GTTGGTCCAGATTGA	ACTGGCCGCTTGACGGAAAGCAAGATCATGAAATGCCCAGAAAACATAGTCAAACAATCTTTTCTCTGGGCCATCTTCCTTTGCAAACAGTGGTGAAAGTTCCCCTTCCTGTATCCCAGCTAAGCACCTCTTCTTGGTGTGAGAAACTGACTGTGATCTGCTCTGTGGGTCTCAGGCTCCTGACACTGCGGCTCCTGC	198	277
A00202:1331:HH2V7DSX7:1:1109:16197:17863	CGTCAGGCCCGTGGA	ACTGGCCGCTTGACGGGGCCCACCTTTTTCCTGGCGGTTGGCTGGAAGCCTCTCTCTATTTCAAGAAGTTACTCACGTTTCACCATGTGGTCCACCCACGTTAGTTGACACCTCGAAAACCACAAGGGGGTCTCTCTATCTGCTAAGATAATGCCTTGTACAACATATTGTAATCATACGAACAACACTGCGGCTCCTGC	200	278
A00202:1331:HH2V7DSX7:1:1109:16577:17863	TCTCCAGAAGACCGG	ACTGGCCGCTTGACGAGAGTCCTGCGCTCTCTCTCTTCTATTTCGTAGATTTGTACGCGAAGGGCTTTCGTAGTCTTCCAGTTAGAATTTCAGAGAGCCTATCGTCGATGCCCGACGAATACTAGGCCGATCTATCCATCCGCATCAGACCGCCTATGATGTAGGGCAGTCTCATGACCGCCATGCACTGCGGCTCCTGC	200	279
A00202:1331:HH2V7DSX7:1:1109:18168:17863	CAAATTCTAAGGCCG	ACTGGCCGCTTGACGTCAATACCAGCCTGGGCAACATAATGAGACTATGTCTCTACAAAAAATAAAAATAAAAAATTAGCTGTGTATGGTGGTGTGTACCTGTAGTCCCAGCAGCCCTGGGGTTCAAGGCTGCAGTGAGCTATGATCACGCCACTGTTTTCTGCCTGGGCAACAAACCTGAGACCCACTGCGGCTCCTGC	200	279
A00202:1331:HH2V7DSX7:1:1109:18240:17863	AAGGGAAGTTGCGTT	ACTGGCCGCTTGACGTGTCTCATTGGTTGGAAAAATGTACAGTCCCAGGTGCTTCCAGCTCCATGTGTTCACAGGAAAGACAGGCTCAGGCAACCCCAGGGCCACCCTCTGACGAAGAGTCGCAGAGAGCATGCCAAGGGCTGGTGTGCACACGGGTGGGGTGTGGGCATGGCCGGCCATACCCCCACTGCGGCTCCTGC	200	279
A00202:1331:HH2V7DSX7:1:1109:19289:17863	AGTACGAATCTCGTC	ACTGGCCGCTTGACGGTTGTGTCTCTGCCAGGCTTTGGTATCAGGATGATGCTGGCCTCATAAAATGAGTTAGGGAGGATTCCCTCTTTTTCTATTGATTTGAATAGTTTCAGAAGGAATGGTACCAGCTCCTCCTTGTACCTCTGGTAGAATTCGGCTGCGAATCTGTCTGGTCCTGGCCTTTTCACTGCGGCTCCTGC	200	279
A00202:1331:HH2V7DSX7:1:1109:19560:17863	AGTTCCGTCCTAAAG	ACTGGCCGCTTGACGATACCAATTTTGGCCAGGTTGTTGAGACCAGTTGGTGGCAAACAAATCTCTTTGTTGTAGCACTATAGTATGTTGGTCTTGTTCATGTGGAATGTGTGAAATCCATCCCATAACTCGAGTTACATTAGGCAAGTGGTCAAGGGAGTGGTTCCATTGTTCCCAGCATAAGGCACTGCGGCTCCTGC	200	279
A00202:1331:HH2V7DSX7:1:1109:20211:17863	GACGACTACTAATCA	ACTGGCCGCTTGACGCTTCCAGGTTCCACAGGACACACTGCTGCCCCACAGGAGAGTTTTCCCCAGGTGCCTGTCTTTTACAATGCTTGATTTACTCAACAAGTGCACTGCACATAGCCGGTGTTAAAAGAATGACTGATGGCTACAATCTACGTTTACTAAACAATTGTATTAGAAAGCTTAGCCACTGCGGCTCCTGC	200	279
A00202:1331:HH2V7DSX7:1:1109:20699:17863	CCAATTGTTCAGACA	ACTGGCCGCTTGACGTGGGCTTCTCTTCAAAAGTGTTACCTGACAACAAGGGAATTCAGCCACACACCAGGTGGCTCCGTGGTCCCCTGAGGTCCCCAGCCTTTGACAGTGTGTGTGTATGTGGTGTGTGGTGTGAAATGTGGGTGTGATATGTGTGTGTGGTATGTGTGCATGTATGTGTGTGGCACTGCGGCTCCTGC	200	279
A00202:1331:HH2V7DSX7:1:1109:24316:17863	GGCACAATGCGCCAC	ACTGGCCGCTTGACGAAGGAACAGCTTCATTTTTTATAAACTTCATACTAATATTTTGCTTTGAGAGTCATTCCTTAGAAAGTAAATTGCACAATGAACGCAAATTATTTTGTTAGAATGTTGAATCCGTTCAGGCATTTCCCAAAGAACCTGGAGAAAACTGGCTTCGTAAGGGATTGAGTTCGCACTGCGGCTCCTGC	200	279
A00202:1331:HH2V7DSX7:1:1109:25997:17863	CTGGCCCGCAACCTT	ACTGGCCGCTTGACGTGGTATCATTTTGGTTCTCTCCTAACGTATCTTTTGTGGGGTTTTTTTGAGACAGTCTCTCTCGGTCGCCCAGGCTGGAATGCAATGGCACAATTTTGGTTCTCTGCAACCTCCGCCTCCTGGGTTCAAGTGATTCTCCTGCCTCAGCCTAGCTGGGACTGCATGTGTGCCACTGCGGCTCCTGC	200	279
A00202:1331:HH2V7DSX7:1:1109:27371:17863	TCGAACGATATTCCC	ACTGGCCGCTTGACGTTAGTTATGCGTGGAAGGCAGAGCTGATATGCCCATGTATGTTAAGATAACCGTAATCTATATACGTCCGGACGTTGTAGGGTCAATGGTATGACTATATGCAATTGGGCTTAAATGTGACGGTGGTAGGGTCCGTGCGCATACGAGTGGGAAGTGGATCAAGCCCTGACCACTGCGGCTCCTGC	200	279
A00202:1331:HH2V7DSX7:1:1109:31819:17863	TTACCTTGGATATGG	ACTGGCCGCTTGACGACAGTGCCAGCTGGTGCCAGGACAGAGGTGAGCTCAGGTGCAGGTGCGGGATGCTCCCTGCTGGAGCTCTGGGGCATGCTGCCCGTGTCCACTGTGTGGTGTTGAGACCCAAGCCTTAGTCTCCACAGCAAGACAGATGCTGCTTCCAGGAACCATCTTATATGACCCAGCACTGCGGCTCCTGC	200	279
A00202:1331:HH2V7DSX7:1:1109:2031:17879	CCCTCTTGCTGAAAT	ACTGGCCGCTTGACGGCTATTGTATTGGAACAAAAGGGCCAAATAGCTTTGAGAATAAGATAAGAGATTTGTAAATATGCCCAAGCAGGCTTTGAGGGGCCCTCAATAGGGGATCAGATTATTTTTCACCAGCTAAGAATAAAGTGATCTTGGCTATAATATTTTTAGGCCAAAATGTTAATTAGCACTGCGGCTCCTGC	200	279
A00202:1331:HH2V7DSX7:1:1109:5285:17879	CGGCTAGTCAATACA	ACTGGCCGCTTGACGTAGTGCCTTCCTGCTGCTCCATGTATGAGGAAGCAACTTAGGTCCTTCTACCCCAGGGAGTGACCCATGCTTTAGATATTTCTCTGCAGTTTTCTCTCAAATTCCATCTACTTTTCCTATTTATAAGCTTAATCCAGATTTCCTCATTATGGAGAAACTTAGAGAACTGGCACTGCGGCTCCTGC	200	279
A00202:1331:HH2V7DSX7:1:1109:6985:17879	GTTCGAAAAAACACC	ACTGGCCGCTTGACGTATACACTGATCACTCCTCACAAGCAGCTTTGACTAACAGGAAGGACATGCTGGCTGGGCTTCCCCCCTACAGATAGCAATGCCAACCAACCACTCTGTCCTAAAGAGGGACTCGCAAGCTGTGGCTGCTCGCCCCCAAATTGCGCAGGACTGTCTGCAAGAAGGAACAACACTGCGGCTCCTGC	200	279
A00202:1331:HH2V7DSX7:1:1109:7039:17879	GACGGAACACGGGAA	ACTGGCCGCTTGAAGATCCACCCACTGCAGCCTCCCAAAGTGCTGGGATTACATGCGTGAGCCACCACGCCCAGCCTACTAATTCTTTTTTAGTAGCCCGTTGTTTGTCTAAATTGTATATCAGTTGGATGTTTCAGAGATCATGGATTTCAGTAAACATAGCTCTTTGTAACAGAACTGGATGGCACTGCGGCTCCTTC	200	279
A00202:1331:HH2V7DSX7:1:1109:7256:17879	AAAGGGTTACAGATG	ACTGGCCGCTTGACGGCTGGGATTATAGTCATGTGCCATCACGCCCAGCTAATTTTGTATTTTTAGTAGAGATGGGGTTTCTCCATGTTGGTCAGGCTGTTCTCGAACTCCTGGCCTCAGGTGATCCACCTGCCTTGGTCTGGACCAACACAGCTCTTTAGACAGTGCCAAGGCCAGTGGATGACCACTGCGGCTCCTGC	200	279
A00202:1331:HH2V7DSX7:1:1109:9010:17879	CAATGTCAAAATCGC	ACTGGCCGCTTGACGAAAGTCTTCTAAGAGGGGGAACCGCCGTGCCCAGTGGGCTGTCCCAGGATGGAACTAGGGCAGCGGGTGGGGGTGGGGATGTGAACCAGGCAGGCAGGGCCCAGACACCGTGTGATGGGTGCGGGGGTGGGACCCACGGAGGCTCTGAGGAAGCTTTGGGCCTCAGAAGACACTGCGGCTCCTGC	200	279
A00202:1331:HH2V7DSX7:1:1109:10565:17879	AGGTGCATCCCAATG	ACTGGCCGCTTGACGACAAAGTTTGTGTTACTCATCCTGTCTCACAGATGAGAACATAGAAGGTCCAGAACTCTGCATGGCTTCCCAATCCGTTGCAAAATAGTAAACAGAGACGGAACCACAATCCAAATCTAAATCTTTATGTCTGCAACATTTCCATTTTTACCCTCTATAGTCTTTGATACCACTGCGGCTCCTGC	200	279
A00202:1331:HH2V7DSX7:1:1109:12120:17879	TGCGGCATCACCTGC	ACTGGCCGCTTGACGCAGCAAAACGCCGGATTCACAAGTGTCCCCATGGCGCTGTTTACCCCCAAATAACTAAACCCCGCCAAATGTTGAGATTCCGGACGTGAGGGGTGCTTGGATGGGGAACCCCCGAAAGAATGGACATCACGTCCACCAGAGGGTGCTGTGGGGGCAAATTTGTGCCAGGACACTGCGGCTCCTGC	200	279
A00202:1331:HH2V7DSX7:1:1109:12771:17879	TTTGTTGTTTTACGG	ACTGGCCGCTTGACGCTGAGAAAGCTGCTCCCACACTCTGTTCCCTCGTCCGCGAAACGGGGAACAGTTGTCAGATGAGAGGATCTCAAAGGGCTCCCAACTCTGGGGCTATGAGGTCAGGCCCACACATTCTAACCACCTCGACTCCCTGCCTTCCAGCCAGACCAGTGACAACCAGCCACACCCACTGCGGCTCCTGCAGAGTTCCTAGACGTCCATCGTACGCTTATCCGGACTGATGAGTCCGTAAAACAACAAATAATCTCGGTCTGACTATCG	279	279
A00202:1331:HH2V7DSX7:1:1109:14109:17879	AATATTTGCTCAAGT	ACTGGCCGCTTGACGTGACACTTTCCTTAAATCACACACACACATCTCCATTGCACTTCTGGTTTGATATGAGACCACAACGGGGAGAGAAGGGGGAAAAGGAGAGTGAATATTTACCATTTGGATTCCTAAGCAGTCATTTTGCCATGAATCAAACCCCCTCTGGAATGGGGGAGAGGAGATGGCACTGCGGCTCCTGC	200	279
A00202:1331:HH2V7DSX7:1:1109:16405:17879	AACCGTAGACCGTCC	ACTGGCCGCTTGACGGATATACTGTGGAGAGTGATGTATACAGGTGTAATGTGCCCTAGGTGCTGTTACTGTAAAGTTGAATACATTTTTTATTTTAAACCTTGGTTTTAAACTCTTTACTCTGCAAGTTGTGTTTCCAGTGCTTTGTGCTGGTAGAGATATCTGCTGAGTTCGCTTTGAGGGTCACTGCGGCTCCTGC	199	278
A00202:1331:HH2V7DSX7:1:1109:16622:17879	TCTCCAGAAGACCGG	ACTGGCCGCTTGACGAGAGTCCTGCGCTCTCTCTCTTCTATTTCGTAGATTTGTACGCGAAGGGCTTTCGTAGTCTTCCAGTTAGAATTTCAGAGAGCCTATCGTCGATGCCCGACGAATACTAGGCCGATCTATCCATCCGCATCAGACCGCCTATGATGTAGGGCAGTCTCATGACCGCCATGCACTGCGGCTCCTGC	200	279
A00202:1331:HH2V7DSX7:1:1109:16731:17879	CTCGTCACCGCACCA	ACTGGCCGCTTGACGACCTGCCCCAAAGCCAAAGGTGGGATTCTGCTACTCTTACGCCTTCTTTTATAGGTAGGGAAACTGAGGCACAGGAAGGCACGGTCATATTTTTAGCCCAAAGATCCAGCACCATCTTCCCGCCCAGACCGTCGCCAAGACCAGGCGGGACCATGACACCCAGGCCAAACCACTGCGGCTCCTGC	200	279
A00202:1331:HH2V7DSX7:1:1109:17671:17879	TTACGTCACAGTAGA	ACTGGCCGCTTGACGATGAATCTGCGAGTTGGACCATTTGTTTGAGGCCAAATAAACCAACAAAGAACTCGATTAAATTACAAAAGTTTAGAATTGGATAGTGAGTCAGAAGCTGAGAGCCCAAGAGGTCTAATCGGGTCTGTGCGTGGCCTGGAGTCCAGGACCGAGAGGAATGGACTCTGGAACACTGCGGCTCCTGC	200	279
A00202:1331:HH2V7DSX7:1:1109:17978:17879	GCGATTCGCGCATGA	ACTGGCCGCTTGACGAAGAATAGTATAGGGAAAACTGCCCCCGTGATTCAATTATCTCCCATCAGGTCCCTCCCACAACACATGGGAATTATGGGAGCTACAATTCAAGGTGAGATTGGGGTGAAGACACAGCCAAACCATATCACTTCTCTTCATCTGACTGAGAAAGGCTGAGAAAGAAGGAACACTGCGGCTCCTGC	200	279
A00202:1331:HH2V7DSX7:1:1109:18014:17879	GTCTAAAGTTTCGGT	ACTGGCCGCTTGACGCAAGGTGGGCTAAATGCAGGCCACCAGCACAGGGAGGCAGGAGAGCCTGGCCCACCTGCGGGGCACTAGAAGCTCCATGAGAGGACAAAACCAGGGTTTCTCTCAGTGGATCCCTGCCAACAATTCCCAGGATTTCAAAGAGATAAAGAAAAAGGCTGGGCTCTGTGGCTCACTGCGGCTCCTGC	200	279
A00202:1331:HH2V7DSX7:1:1109:19605:17879	TAAATTTATTCCGGG	ACTGGCCGCTTGACGGTGATGGAAGAAGACTCTGGCGCCCCGTCTCCCCGTGGATTAGCGGCCCTACTGTGAGATCCTGGTGATCTTGATGATGGAGGGTTATTTGAAGCAGTTCATTTTGTGCTGCAGTTCATTGAAATGCCACCACCCAGAAGACCCCTGAGTTTCCAGAGGTCCTGGTGCTTCACTGCGGCTCCTGC	200	279
A00202:1331:HH2V7DSX7:1:1109:20726:17879	CTTGATTGGCCTGAC	ACTGGCCGCTTGACGTAACCTTAGCTTTTTGTGCCAAGCCACATCAATAATTGGTCATCGTTGGTTAGCCAATAGATGGGTCACCCTTGGGTCAAGTGCCCCCCCGTGGTCCAGTCATGTGTGAAGAGGGGAGGTGAGTCGCGTGCTCTCAGACAGGGCTGTATGGGGCAGATTTCCTCCAATCACACTGCGGCTCCTGC	200	279
A00202:1331:HH2V7DSX7:1:1109:24126:17879	GATTGCAGTAGCCAT	ACTGGCCGCTTGACGAGTTCACAACAGGGTTTACACTTCTATGGGAATCTAATGCTGCCACTGTTCTGAGAAGAGGCGGAGCTCAGGCAGTAATGGGAGCAATGGGGAAGGGCTGTAAATACAGATGAAGCTTTGCTTGCTCACCTGCCCCTCACCTCCTGCTGTGCATCCCAGTTCCTGATAGGCACTGCGGCTCCTGC	200	279
A00202:1331:HH2V7DSX7:1:1109:24198:17879	GGCAGTAACCGTATG	ACTGGCCGCTTGACGACCCAAGGGGGTGACGGGGCAGGCTTCCTAAACCACTGGAGCTCTGAGGCTCCTGGCATATCCCTCCCACGGGGCTGCATCTCCGGTGCCTCCCCTCCCCTCCTGTGTTCCACCCACCCTGCCCTGTTCTGGGTGTCTGCAGCTCCGCCACACCTGGTACAAATATCTGCCACTGCGGCTCCTGC	200	279
A00202:1331:HH2V7DSX7:1:1109:24270:17879	GAACCTGGCCCGGCC	ACTGGCCGCTTGACGAATGATGTGAACTTGAAATGCCAGCTTGTTGTGGGAGACAGTGGAGGAAGGAATGCAAAGACCCAAGGAAATGGGAGTGAGAAAGTGGATATACGATATGAGGACAGAATACCCTCTACAGGATCATGTTCCTCAGGCACACCCAGAGGACACCCCCCCTACCAAGGGACCACTGCGGCTCCTGC	200	279
A00202:1331:HH2V7DSX7:1:1109:24740:17879	TAACGTCTCGTATCG	ACTGGCCGCTTGACGGAGACAAGGAGTTTGAAACCAGCTTGGGTAACATGGTGAAACTGTTTCTACAAAAAATACAAAAATTAGCCGAGGGTAGTGGTGCGTGCCTATAGTCCCAGCTACTCGGGAGGCTGAGATGGGAGGATCACCTGAGCCCGGCATACGAAGGTTGCAGTGAATGATGAATGCACTGCGGCTCCTGC	200	279
A00202:1331:HH2V7DSX7:1:1109:25843:17879	GGGTTCCAGTAGATA	ACTGGCCGCTTGACGGTGGCTGGCGACGCAGGGAGAGTGTCAAGGCGGCTCTGCCGTGGCCCGGGCGAGGGGCTGGAGCAGGGGGTGACAGTGGGGGTGGCGGCGGGGCGGGAGAACGGATGTCCCACAGTTTGCCTGCGGGGCGACATAATTTGTCGGAGTTTCGAAGCAAGGTATGAAAGGAACACTGCGGCTCCTGC	200	279
A00202:1331:HH2V7DSX7:1:1109:28628:17879	TATCTATGCATTAAC	ACTGGCCGCTTGACGAGGTGTAAGAGAGAGAAGTGCTGGGGAAGCCCAAGGGATTCCGTACCCCTTCCTGCCTGCAAATTCATCCAGTCTCAAGGTCCCGGGTCATCCAGCTGCCATCCCTCCTGTGGTATTTCCCAAGTTCAGGTGCCTTCGTCGATGCAGAAAAGCACTTTCTCCAGCACTTGCACTGCGGCTCCTGC	200	279
A00202:1331:HH2V7DSX7:1:1109:32443:17879	CGAGGCGTATTTACT	ACTGGCCGCTTGACGTTGAGCAGAGGAAGTATTGCATATAAATTAATTCTGCATTATACTGACATAATTTTTCTATTTACCAACTGCATAGGAGCTAATTTGTATTATAAAACTACATCTGTTGTAAAATAGACTCCACAGAGGAATTATGTAAAAGTCTACATAGTGCATAGAGAGGTCCTCAGCACTGCGGCTCCTGC	200	279
A00202:1331:HH2V7DSX7:1:1109:1533:17895	CTGTGTGGTATCCCG	ACTGGCCGCTTGACGAAAATCTTGGCAGACAAGAAAAAGCATAGACAATCCAGGAGCCAGCTGAGTTAGGTGCAGGTTTCTGGAGAAGGACCAAATTGGACCCATTTGAAGACAGGGGGAGAGAGGCATGGCTATTCAAGCAGCAGGTAGGTGTCAACCAACAGTGGCAGGGGTTTTCCCTGGGCCACTGCGGCTCCTGC	200	279
A00202:1331:HH2V7DSX7:1:1109:1696:17895	ATCTAGTGGAAACTC	ACTGGCCGCTTGACGGAACTGCACCCCCTCCTCAGAGCAGCCCCCTCAGGCCAGAGCTTCAGACCCTCAGAGCTTCAGTGGACAAACAGGGGAGCAAGGCTATAGGAAGGAAGCAATCTCCCAGAGCCATCTGTCTGAATGAGGACCAGGGCCTCTGCCTCCTGCTGGCCCAGTGGGCTCGGGGTCACTGCGGCTCCTGC	200	279
A00202:1331:HH2V7DSX7:1:1109:6216:17895	TCCTGATGGCCCATG	ACTGGCCGCTTGACGGGTGGCAGATGCCTGTAATCCCAAATACTCGGGAGGCTGAGGCAGGAGAATTGCTTGAACTCGGGAGGTGGAGGTTGCAGTGAACCGAGACCACGCCATTGCATTCCAGCCTGGGTGACAAGAGTGAAACTCTGTCTCAAAAAAAGAAACAAAACAAAACAAAACAAAAACACTGCGGCTCCTGC	200	279
A00202:1331:HH2V7DSX7:1:1109:7012:17895	TACGTCCACATACTG	ACTGGCCGCTTGACGTGAGCCAGACAGAGTCAACCACTGCCATACGCAGATACCAGAAGCTCTTCCCTCTCAATTCTGTTCTATGTAAACGACAGTGCAAGGATGACACAAGGATCAACAAGGAAGGATGGAGATCGTGACAAAATGGATCATCCGAGCACTGTGCACATGGACAGCCAGTACTCCACTGCGGCTCCTGC	200	279
A00202:1331:HH2V7DSX7:1:1109:7102:17895	CCTCCCCAGAGGATC	ACTGGCCGCTTGACGTGCTTCAGAAAGCAGTTTCAGGGCGGGCGTGGTGGCTCACACCTATAATCCCAGCACTTTGGGAGGCCGAGGTAGGCAGATCACCTGAGGTCAGGAGTTCAAGACCAGCCTGGCCAACATGGTGAAACCGCATGCCGGGCATGATGGTGCATGCCTGTAATCCCAGCTACCACTGCGGCTCCTGC	200	279
A00202:1331:HH2V7DSX7:1:1109:8549:17895	TGTTCCGTTGAGTCA	ACTGGCCGCTTGACGAGACAATTGAGACTATAAAGAATGAGGGGTTGCCAGGTGTGGTGGCTCATGCCTGCAATCCTGGCACTCTGGGAGGCTGAGGTGGGAGGATCACTTGATGCCCGAAGTTTGAGACCAGCCTGGGCAACACAGTGAGACCTTGTCTCTTGTCTCTTGGGGAAAAAAAAAAAACACTGCGGCTCCTGC	201	280
A00202:1331:HH2V7DSX7:1:1109:8657:17895	TGTGGGGGCACGCAT	ACTGGCCGCTTGACGGCCTGGGACTCACTGCCACTAGTGGCCCGGGGTGTGTCTGCAGAGTCACAGAGCACCCGCTCTGCCAGCTTCGTCCATGGAGCTGCAAGCCTCTCGGTCATAACTGGCAGAATCAGGAGGGGATGCTGCCCTGAGGGTCCTGGGTTTGGGGGCTCCAGAGGATGCTCCAGCACTGCGGCTCCTGC	200	279
A00202:1331:HH2V7DSX7:1:1109:9959:17895	CGCATTCAGTAGCGA	ACTGGCCGCTTGACGGAACCCTTGGACAATACCTGGCTTTCCTAGGCAGAGGTCACTGTGGCCTTCTGCAGTGTTTTGTGTCCCTGGGTACTTGAGATTTGGGAGTGGTGATGACTTTTAACAAGCATGCTGCCTTCAAGCATTTGTTTAACAAAGTGCATCCTGCATAGCCCTAAATCCATTAACACTGCGGCTCCTGC	200	279
A00202:1331:HH2V7DSX7:1:1109:10321:17895	ACATCCGAGGCGTGG	ACTGGCCGCTTGACGTTTCCAATCAATTTATTAGAGACTTCCAGGATAATCAGATAAATTAGCAAAAGACCTGGAATTATAAAAGCAAATAAACATAATAGGGCACGCCCGGTGCAGTGGGTCAATCCTGTAATCCCAGCACTTTGGGAGGCCGAGGCGGGTGGATCACCTAAGGTCAGGAGTTTCACTGCGGCTCCTGC	200	279
A00202:1331:HH2V7DSX7:1:1109:12726:17895	GATGTCCCTGGTAAA	ACTGGCCGCTTGACGACCAGGCTCTTTTTTGGGGTGGGGTGGTCTGTAGAGTCTTTTGGGTTTTTTACATATAAGATATGTGAACAGAGATAATTTTAATTATTACTTTACAGTTTGTATCCCTTTTATTTCTTTTTCCTAATTGCTCTGCCTAGAGCTGCCAGTACGATGCTGAATAGAAGTGGCACTGCGGCTCCTGC	200	279
A00202:1331:HH2V7DSX7:1:1109:14895:17895	CTATTGGCCCTACCC	ACTGGCCGCTTGACGATGTAGTGTTTCTCTTACAGCCAGAGAGCATTGCATGTTTTCGTGTATCATTTTATTTGAAGCAGGAAGGGCTGGGGACTCCCAGCAGCCCCACCGGAGGGAAGGAGGGAGGAAGGAGCGGGGATGTGGAGAGAGGCCCCTGTGACCTTGTTTATGTGCAGGCCTGGGAGCACTGCGGCTCCTGC	200	279
A00202:1331:HH2V7DSX7:1:1109:21115:17895	CTCCCTTAGGGCGTG	ACTGGCCGCTTGACGACTCATTTGGGTTTAAGAACTCATTTTTTTAGAAACCAGTTGGAATGAACACCCAGGAAAAGTATCTGCCTCTCTTGGGAGGAGATGGTTAGTTCTGAAGCAAGGATTGCCCTGCGTTTTCAACAGTATCATGCATTTAAAATTGCAGTCACCTGCACATAACAGGAACCCACTGCGGCTCCTGC	200	279
A00202:1331:HH2V7DSX7:1:1109:23954:17895	GTATCCGCGTTACGA	ACTGGCCGCTTGACGCAGTGGTGCGATCTCTGCTCTCTGCAACCTCCGCCTCCCAGGTTCAAGTGATTCTCCTGCCTCAGCCTAACAAGTAGCTGGTACTACAGGCACGCGCCACCACGGCAGGCTAATTTTTGTGTTATTAGTAAAGACGGGTTTCACCATGTTGGCCAGGCTGGTCTGGAACTCACTGCGGCTCCTGC	200	279
A00202:1331:HH2V7DSX7:1:1109:25491:17895	GGTGTTCTAAAGAGC	ACTGGCCGCTTGACGTAAGACTGGAGACCCAGTTGAGCCAAGAGTGGGGCACAACAGGAAGACTAGGGGATGGAAAAGCACTGGTCCCCCTGGGCTGCTAGCTCTATTAATTCTCTGGAGTACAAATGCAGAGGTTGGGAGCAGGAAGTAGTCAGGCAAGGAATGTGCAGCTGCTACCAGAGAGACACTGCGGCTCCTGC	200	279
A00202:1331:HH2V7DSX7:1:1109:26811:17895	GACACGGTACGTTGA	ACTGGCCGCTTGACGTGCCGGAAGCCTTGGAACTCTGATCTGTGGCAGCCTCACTCCTACCTCTGCCTCCGTGTTTACACGACCTCTCTGTGTGTGTGCGTCCAAATTTCTCTCTTCTTACAGGGTCGCCAGTCATTAGATGAGGGCCCACCTTCTCCAGTGTGACCTCATCTTAGCCTCATTACCACTGCGGCTCCTGC	200	279
A00202:1331:HH2V7DSX7:1:1109:28709:17895	TTGGCTTCGCGCTTA	ACTGGCCGCTTGACGTACTGGAACTGGTGAGGCAGACTCTGCAGGCAAGATGAAAAATTATTAGGGAAATGCAAAGATAAAATTATTTTCGGGACGTTATTTATCTGTGAACAATAACAAATTCAATAAACATTATGTCTAGTACCAGCATAAGTCACATCCTCATTCATTCAGAATGGTTTTTCACTGCGGCTCCTGC	199	278
A00202:1331:HH2V7DSX7:1:1109:28926:17895	CGGTCATATGCGGGG	ACTGGCCGCTTGACGAGCGTATGCATTCTTGAAAATCATTGTGCTATGCAAAATTGCACAATAAAAACCACAGCGCTTGTGGAAAAAATGAGGTTTGGGGTATATATTAGTTTGTAGGGCTGCCATAACAAAGTAGCACTGACTGGGTGGCTTAGACAACAGAAATGTATCTTCTCACAGTTCCACACTGCGGCTCCTGC	200	279
A00202:1331:HH2V7DSX7:1:1109:29469:17895	GCCCGGAGAGGCTCA	ACTGGCCGCTTGACGTTTTGCAAACCACAGAGATGAACTCAATGTGCCTCCTGCAGAGACTCTAAACGAAGGCTAGTGGGCATTTGAGAAGGGCAGCTGGGATCACCAGTAGACAGCGTGTGTTTGGTAGCAAAGTCCTGTCAGGCAAAGCGCATCTCCTCCACTGACAGGAGATGTTGGTAGACCACTGCGGCTCCTGC	200	279
A00202:1331:HH2V7DSX7:1:1109:30409:17895	ATTCGCTCTTGGCGG	ACTGGCCGCTTGACGGTTGCTTCCTGTTCTTCACAGGGCAGGTAATGTGAAATGGAGTATTAGAAGCAGCAGAAGTAGAGGAAGGAGAACAAAAAAAACGTGCTACTACTTACCAGTGGGGTTGCGAGCAAGAGGAGAATCTGGCAAATCCCTGGGGTCTCAGAAACATACGGAGGCCACTGTCACACTGCGGCTCCTGC	200	279
A00202:1331:HH2V7DSX7:1:1109:30427:17895	ATTCGCTCTTGGCGG	ACTGGCCGCTTGACGGTTGCTTCCTGTTATTCACAGGGCAGGTAATTTGAAATGGAGTATTAGAAGCAGCAGAAGTAGAGGAAGGAGAACAAAAAATACGTGCTACACCTTCCCAGTGGGGTTGCGAGCAAGAGGAGAATCTGGCAAATCCCTGGGGTCTCAGAAACATACGGAGGCCACTGTCACACTGCGGCTCCTGC	200	279
A00202:1331:HH2V7DSX7:1:1109:31403:17895	GATTGAATCGAAAAA	ACTGGCCGCTTGACGGGGTAAATCCATTCACCTCTCTGGGCCTTGGTTGTCGTATCTGTAAAAGAAGAGGAACCGTCCCTGCCCTGAGTGGACGTGAACGTGGGTGTGGATCTGTGGGCATGGGGTGGGGGGCGGTAGAGCACTGGGCTGGCCTCCAGAGTGGCTGCTTCCTACTCTCTTTAGGGCACTGCGGCTCCTGC	200	279
A00202:1331:HH2V7DSX7:1:1109:31602:17895	TTATCGGAACAGGCA	ACTGGCCGCTTGACGTCACCATGTTGGCCAGGCTGGTCTCAAACTCCTGACCTCTGGTGATCTGCCTGCCTCAGCCTCCCAAAGTGCTGGGATTACAGGTGCGAGTCACTGTGCTTGGCCTTTTTGTTTTTTTTTAAAGATAGGGTCTCACTCTGGTTGCCCAGGGTAGAGTACAGTGATGTGATCACTGCGGCTCCTGC	200	279
A00202:1331:HH2V7DSX7:1:1109:31873:17895	ACGTTGCGGGAAAAC	ACTGGCCGCTTGACGAACCTGGCCAGAAAAAGTGAACGTACTTGTTTAGGAAGATTGCATTGCAGAACAGGCAGAGGTGCTGCACAGTGATTTCTATGGCATCATTATTGATTGGTCCCCTAAGGGGATGTTTAGCTTGAATTGCATCTCTCAGTCTGCGTGCCACAGCCACACTTATGTTCAGCCACTGCGGCTCCTGC	200	279
A00202:1331:HH2V7DSX7:1:1109:4634:17910	ACCCTCACTAGTCGG	ACTGGCCGCTTGACGAATGGAAAATTCTAAAACTAAGAGGCAAGGCTAGGGCATCAACTAGGGGTGAGAAAGGAGGAGCCCAGGTCCCTCCCACTTTACGTGGACATACAGTAAATGATTCCGACCCTCCCAACAGACCCTAGCAGGTCCCCTCATCCTGGGGAGACGCAAGCCCACGCCAGCTTCACTGCGGCTCCTGC	200	278
A00202:1331:HH2V7DSX7:1:1109:4797:17910	TATACGTGGCACCAG	ACTGGCCGCTTGACGTAGGAGCTCAAATTGTGAACTATATCAAAAGCCGTTTTCATATAACAGATTAACAACTACATCCATGGAAGCCTGTGTGAACCTCTGTCCCCTAGAGGAGGTTTTGCAAGTTGAATTATTTGGAATCTAGGCAGCCCATAGTGGTGTGGTTAAGAACATGGGTTAGAAAGCACTGCGGCTCCTGC	200	279
A00202:1331:HH2V7DSX7:1:1109:6045:17910	ACCTAGATTCTGTGC	ACTGGCCGCTTGACGAAAGTGCAGTATTTGGGCGAAAGTGTCCTGTTTTTCCAGGTACTGTCTGTCATGGCTTCCCTTGGCTAGGAAAGGGAAATCCCCCCCGACCTCTTGCACTTCCCAGGTAAGGCGATGCCCTGCTGTGCTTCGGCTCACCGTCCATGGGCTACACTCACTGTCCAACCAGTCACTGCGGCTCCTGC	200	278
A00202:1331:HH2V7DSX7:1:1109:13042:17910	TTAGGTGGACTCCTT	ACTGGCCGCTTGACGCAAACTTTGGCCATCATCCACCACATGAAAATGTGAAAAAAATCACGTGGAATTCTGCTGAGTGTCCTTAGTGGAAGGCAAGACGTCCGAGAACCCAATCCCCCATCTAATAGGAAGAAAAGACTTGCAGTGGGAGGAGGACCCTTCCAAACCAGCCACTCATGGGTGGCCACTGCGGCTCCTGC	200	279
A00202:1331:HH2V7DSX7:1:1109:13602:17910	ACCTCGTGACTTAGT	ACTGGCCGCTTGACGTGTGTCTGGTCCAGGCAACTGGCATGTAGAGGAGCCATTTCCTGAGGTTGGGAAAGCATACGAAGAGGCTTTTTAACAGTGGATGCTTTAATGAGAGAGCTCTGTTAGCTGAAGGCAGGATAGGTAGAAGGGAAAAGTCTGGAGTCAGGACAAGGAGCTAAGATGTCCCTCACTGCGGCTCCTGC	200	279
A00202:1331:HH2V7DSX7:1:1109:17472:17910	TCAGCCCCCAGGCCT	ACTGGCCGCTTGACGAAAAATTAGCTGGGTGTGGTGGCAGGCGCCTGTAATCCCAGCTACTCAGGAGGCTGAGGTAGGAGAATCGCTTGAACCCGGGAGGCAGAGGTTGCAGTGAGCCGAGATTGCACCACTGCACTCCAGCCTGGGTGACAAGAGTGAAACTCCATCTTAAAAAAAAAAGTTACCACTGCGGCTCCTGC	200	279
A00202:1331:HH2V7DSX7:1:1109:18177:17910	CAAATTCTAAGGCCG	ACTGGCCGCTTGACGTCAATACCAGCCTGGGCAACATAATGAGACTATGTCTCTACAAAAAATAAAAATAAAAAATTAGCTGTGTATGGTGGTGTGTACCTGTAGTCCCAGCAGCCCTGGGGTTCAAGGCTGCAGTGAGCTATGATCACGCCACTGTTTTCTGCCTGGGCAACAAACCTGAGACCCACTGCGGCTCCTGC	200	279
A00202:1331:HH2V7DSX7:1:1109:18249:17910	GTGGGATGGGTCGAT	ACTGGCCGCTTGACGGTGTATGTGGTGTGTGTGGAGAGAAAGAGACTTGAAAGCACAAATAAGCCAAGTAGGTGGAATTGTTCCCCGGTGGAGTGGCTTGCTGGGGCACATTTGGAAGGATAAGGGGTTAATGTGGTAGTAGAGAATGAATGGTGGAGTGAGGCTCAGGAAGTCCTGCTCACTGACACTGCGGCTCCTGC	200	279
A00202:1331:HH2V7DSX7:1:1109:18846:17910	GCTTTTCGCTCAGCA	ACTGGCCGCTTGACGCACCCACCCTGGTCGCGGTTTGTGGCCCACTCGTGGGGGTGGGGGGGGGTGGTCAAGGCCAGCGGACCCCACCCCCCCCACACCCCCCCTGTCCGTGCTGTGGAGGGCCCATTACATGGGAAGATTGTTCCACGGGACGACGAAGGACGGCCGCTCGACCCGGAAGACAGCACTGCGGCTCCTGC	200	279
A00202:1331:HH2V7DSX7:1:1109:19533:17910	ATGGTGGGCTCATTG	ACTGGCCGCTTGACGGGAGGTGGAAGTGGGTGGATAGCTTGAGTTCAGGAGTTAAAGACCAGCCTGGGCAACATGGTGAAACCCCGTCTGTACCAAAAACACAAAAAATTAGCTGGGGGTGATGGCACATGTCTGTGGTTGCAGCTGCTTGGGAAGCGGAGCTGGGAGGATCGCTTGAGCCTGGGCACTGCGGCTCCTGC	200	279
A00202:1331:HH2V7DSX7:1:1109:19623:17910	ACAGCGAGTTGTGTA	ACTGGCCGCTTGACGAAAGCTGTGGGTGACCTGAAGCAAATGGCCAGCTGGGCTCCTGGAGCCCCTCCTCTGCAGCTCCTGCTCCAGGCGTGCCTGGGTCCACCAACCAGACGGGCCTGGGATGTACCAGAATCCAATGTGGATCTCTCCCCCAAGCCCTGCACCTCAAGCCCTTGCCAATGACCCACTGCGGCTCCTGC	200	279
A00202:1331:HH2V7DSX7:1:1109:20907:17910	TGATTGAAAGCGCAA	ACTGGCCGCTTGACGCGTAGGCGTTCAGGAGACAATGGGGTGGTACTCCACAATCTCTTCAGTGGAACAGAGAACAATGGCTGGCTGCCGAGATTCAGGTTTGCTGGCAAAGGTGGCAGTGGTGCAGCAGCCACTGCCAGGCCCTTACAGACCTTATGTTCTTGGCACAGAAGGGTCTCATCACACACTGCGGCTCCTGC	200	279
A00202:1331:HH2V7DSX7:1:1109:21775:17910	AGATTGTAGGGGCAT	ACTGGCAGCTTGACGGGACATAATGGTGGCAACAATAAAAACTTGTGGCGACTAAAGTAGGGAAGGAGAGTGAGCAATGGTTGAAAAACTATCGCATACTATGCTCAGTTCCTAGGTGACAGGATCATTCATACCTCAAACGTGAGCATCACTCAGTACACCCAGGTAACAAACCTGCCCGTGTACACTGCGGCTCCTGC	200	279
A00202:1331:HH2V7DSX7:1:1109:23511:17910	CGCGCTCCAATCCGC	ACTGGCCGCTTGACGGGAGAAAGACCACAGTTCTGAAAGATGCTGCTCGGTATTGCTCAGTGCTACTAGATGGACTTGGTGTTGAGAGCATGAGAATGGATGTTTTTCTCCATGCTTATTATGTAATTTCATGTTGCCAACATTTAGTGTGCCTGCTAAAATACTAAGTTACAAGACTTAACGTGCACTGCGGCTCCTGC	200	279
A00202:1331:HH2V7DSX7:1:1109:24180:17910	GTTAAGGTCTCGGAA	ACTGGCCGCTTGACGAAAAAACTTGTCATATTTTTGGGTTTTTTGTATGTGTGTTTTTTTTAAAAAAAGAAACAGGGTCTTGCTCTGTTGCTCAGGCAGGTATGCAGTGGTGAAAACATAATTACCTGCAGCCTTGAACTTCTGGACTGAAGGGATCCTCCTGCCTCTGCCTCCCAAATGGCTGGCACTGCGGCTCCTGC	200	279
A00202:1331:HH2V7DSX7:1:1109:25916:17910	GTCGAGCTAGACGCA	ACTGGCCGCTTGACGGAGTAGCTAGGACCACAAGCATGCACTGCTATGCCAGACCCAGTTTTTTTTGTTTGTTTGTTTAAGACAGAAGTCCCACTCTGTTGCCCAGGCTGGAGTGCAATGGTGCAATCTTGGCTCACTGCAACCTCCGTGCCCCAGGTTCAAGTGATTCTCTTGCCTCAGCCTCCCACTGCGGCTCCTGC	200	274
A00202:1331:HH2V7DSX7:1:1109:29423:17910	GAACAACATAGTACG	ACTGGCCGCTTGACGCAGGCGTGAGCCACCACGCCCGGCCCAAGTACTAGTTTTATAAACCTAAATAGGAGAAAAGCAAAATCAAACTATTCAACCTCTTTGTGCATGTATTAATTCAGGCTACCTTAGACTACTGTAGACCACAGGCTAACTCAGAAACAATTAGAAAACTGACTAACCAAGGTCACTGCGGCTCCTGC	200	279
A00202:1331:HH2V7DSX7:1:1109:29532:17910	TCACCCATCGGAGTC	ACTGGCCGCTTGACGCTTATAGCTGTGAAATTTAGTGCATGTTTGATTCTGTCTCTATTTAGAATTGATTTCACATTGAAATAAGTCTCTCTATTTCTATTTTAAAATAGGCCAGATGGAAAATGGAGTGAAACTGCATTTTTTAAGTGAAAAAAATGGTTGTAGTCTAGGCCACAATATTTATCCACTGCGGCTCCTGC	200	279
A00202:1331:HH2V7DSX7:1:1109:30400:17910	AAGCCGGACAATCCG	ACTGGCCGCTTGACGCCCTGCCACCTCCCAGACCATGAACCCAGCTGTGAGGGGCCAGACTTTATTCATTGCTGTACTCCCAGTGAAGTGGCACCATTCACCTGGGGGGATACCTGAGGTTCATTGTCTCATGCCAGGGAAATCAAGGACATGGACACACAAGGAGTGAGGTTGAGAGCGGAGGTCACTGCGGCTCCTGC	200	279
A00202:1331:HH2V7DSX7:1:1109:31105:17910	AATCAGGAGGGGCAA	ACTGGCCGCTTGACGGTGTTGTGCGTGTGTGTGTGGCAGGGTCTCACTTTGTCGCCCAGGCTGGAGTGCAGTGGCACAATCTCGGCTCACTGCAACCTCCGCCTCTTGGGTTCAAGCGATTCTCCTGCCTCAGCCTCCTGAGAAGCTGGGACTACAGGTACACGCCACCATGCCTGGCTAATTTTCACTGCGGCTCCTGC	200	279
A00202:1331:HH2V7DSX7:1:1109:32768:17910	TGCGCTGACCGGCCA	ACTGGCCGCTTGACGTGTCACCCAGGCTGGAGTGCAGTGGTGCAATCTCAGCTCACTGCAAGCTCCGCCTCCTGGGTTCATGCCATTCTCCTGCCTCAGCCTCCCAAGTAGCTGGGACTACAGGCGCCCGCTATGGCGCCCGGCTAATTTTTTTTGTATTTTTTAGTAGAGATGGGGTTTCACCGCACTGCGGCTCCTGC	200	279
A00202:1331:HH2V7DSX7:1:1109:8350:17926	AAGGTGTTTGGGACT	ACTGGCCGCTTGACGTGCCTGTCAATTACAAAATAACATCTAAAACTTTCTACTTTGCTTCCAACATAGACCACAATCAAAACTTAAAAGATTCAGTCTCGGCCAGACGCGGTGGCTCATGCCTGTAATCCCAGCACTTTGGGAAGCCAAGGCGGGTGGATCATTTGAGGTCAGGAGTTCGAGACCACTGCGGCTCCTGC	200	279
A00202:1331:HH2V7DSX7:1:1109:10321:17926	GCCCGGTTTACGCTC	ACTGGCCGCTTGACGGCTGACTATATCTCCAAGCCTCCCGAGACTGTGAACATAGGGACCGACCATCTGACAATTGCAGACCGCAAACAAAAACACTGGTACTACTTAATGAAGCGTCTTTTCTGACAATGATCATTTCTTTTTTTTTTTTTTTTTTTTTTTTTTTGAGACGGAGTCTCGCTCTGTCACTGCGGCTCCTGC	201	280
A00202:1331:HH2V7DSX7:1:1109:13738:17926	GTGGTGTACGCAATA	ACTGGCCGCTTGACGTGGAGGCAGGGGCGAGGCTGCTCTACCACGGACGGGGCAGGACTAAGAGCTTCAGCGCTGTCTCTCCCAGTGTGTACGCAGCCCATGATCGAGACATTCACAACTGCAGGCGACCCCCAGCTCAAGAATGGGGATGGGCCATTCTGGGCGACCTGGACAGCTCCATCCCTCACTGCGGCTCCTGC	200	279
A00202:1331:HH2V7DSX7:1:1109:14443:17926	ATAATCGGCTAAAGG	ACTGGCCGCTTGACGGGCGGGGAGCTGTGGTGCAATTTGCTCCTGTCCCTGGAGGTCTGTGGGCGGAAGCTGTGGGCACAGGTGGACATGGCTGTCAGATGTGGGGTCATAGGCTCCCACTCCCCAGCTCCTGCCTCCTCACAGACAGAAGCCACGGCCAAGGAGAGGAGAGACATGGGGAAGGCCACTGCGGCTCCTGC	200	279
A00202:1331:HH2V7DSX7:1:1109:16649:17926	GTGGGGATAAGGGGG	ACTGGCCGCTTGACGGGCCCCTCGCAGTGAGTGTTACAGTTCTTAAAGGCGGCGTGTCCAGAGTTTGTTCCTTCTGATGTTCGGATGTGTTCGGAGTTTCCTCCTTCTGGTGGGGTTCATGGTCTCACTGGCTCAGGAGTGAAGCTGTGGACTTCCGCGGTGAGTGTTACAGCTCTTAAGGCGGCCACTGCGGCTCCTGC	200	279
A00202:1331:HH2V7DSX7:1:1109:16830:17926	CTATACCTTTTCGCG	ACTGGCCGCTTGACGTGCCTCCAGAAGCGAGGAGAGGAATTTGCATGTGTGTTGCTGGCTGGGAATAGGGTGCAAAATGGCAGCTGACCTTGGCCTCAGCGTTGAGGAGCAGTAGAGCCCGTGGGGACAGTGAAGAGCTGGGGAGCTGGTGCAGCAGCAAAGCGGGCACTTCCTACTAAGCACCACACTGCGGCTCCTGC	200	279
A00202:1331:HH2V7DSX7:1:1109:16848:17926	GGGAGATGGCCCGGG	ACTGGCCGCTTGACGTTTTTTTTAGTATAATTCTTGGGTGTTTATCGGAGAGGGGGATTTGGCAAGGTCATAGGACAATATTGGAGGGAAGGTCAGCAGATAAACACGTGAACAAGGGTCTCTGGTTTTCCTAGGCGGAGGGCCCTGCCGCCTTCCACAGCGTTTGTGTCCCTGGGTACTTGAGACACTGCGGCTCCTGC	200	279
A00202:1331:HH2V7DSX7:1:1109:17445:17926	TTGCGCTCAGTCACG	ACTGGCCGCTTGACGAGACAGAATCTTGATCTGTCACCCAGGCTGGAGTGCAGTGCCATGATCTCAGCTCACTGCAACCTCTGCCTCCTGGGTTGAAATGATTCTCTTGCCTCAGCCTCCTGAGTAGCTGGGATTACAGGCGCCCACCACCTCGCCCAGCTAATTTTTTTTGTATTTTTAGTAGACACTGCGGCTCCTGC	200	279
A00202:1331:HH2V7DSX7:1:1109:18530:17926	GGCTCCTCCGCACCC	ACTGGCCGCTTGACGTCAGCCTCCTGAGTAGCTGGGACTACAGGCACCCACCACCACGCCCGGCTAATTTTTTGTATTTTTAGTAGAGACGGGGTTTCACCGTGTTAGCCAGGATGGTCTCCTATCTCCTGACCTCATGATCCGCCCACCTCGGCCTCCCAAAGTGCTGGGATTTACAGGTGTGAGCACTGCGGCTCCTGC	201	280
A00202:1331:HH2V7DSX7:1:1109:20681:17926	GCAGACGGGATCAGC	ACTGGCCGCTTGACGTGTCCGTGAATGAGTGTAATCCTCATCAACAGCTCCCAAGCTTGCCCCTTTCTCAGCCCCCTTGGTGCTTGTAGCTGTTCCTTCCGGGATTCCTTTGGCTTCTCCGCCTCTCCCGGTCTTTGCTCTCTGGTAGCTCCTTCCGTGTTCTTCCTCTCCCTTCTTCCCGCTCTCACTGCGGCTCCTGC	200	279
A00202:1331:HH2V7DSX7:1:1109:22146:17926	TCAGCAGTAAACGAA	ACTGGCCGCTTGACGAACTTTTCCAGGGGAAATATATCCTTATCCTGAAATACATCTATTTAAAGTGTGCGCTACCCATTTTTTTTTTTTACTGTAATAGTTATCCAATGCCTTTACTGCTATCCGTACAGCACATTTTTCTTTTCATTTCCTTTTCTTTCTTTCTTTCTTTCTTTTTTTTTTGAGCACTGCGGCTCCTGC	201	280
A00202:1331:HH2V7DSX7:1:1109:23719:17926	AGAACTACAAAAATC	ACTGGCCGCTTGACGACACACACCACCATGCCCAGCTAATTTTTGTATTTTTTGTAGAGACAGGTTTTGGCCATGTTGCCCAGGCTGGTCTCAAACTCTCGGGCTCAAGTAATCCGCCTTCCTTGGCCTTCCAAAGTGCTGGGATTGCAGTCATAAGCCACTGCACCTGATCTGTAGCCATTTCACACTGCGGCTCCTGC	200	279
A00202:1331:HH2V7DSX7:1:1109:25437:17926	CTCTTGAACGCAAAA	ACTGGCCGCTTGACGGAGCCCTGCTGCTCTGTATAGCCTCGGGACTTGGTGCCCTGTGTCCCAGCCACTCCAGCTCCAGCTGTGGCTAAAAGGGGTCAAGGTACAGCTTGGGCTGTTGCTTCAGAGAGTGTAAGCCCTAATCCTTGGTGGCTTCCATGTGGTGTTGGGCCTGCAGGTACACAGAACACTGCGGCTCCTGC	200	279
A00202:1331:HH2V7DSX7:1:1109:26684:17926	CTCTGGGGGGTTCGG	ACTGGCCGCTTGACGGAATGAAGCAAAGAAACCAGAAGGAAGGGGCAGATGGCCAGGAAGGTGATCCCTGGGGGACCTCATTGCGCACTGGTGTAAGCCATCCCCCCGTGCCTTGACAGTTTAGAGAGTCCACGGCAACGACCGAGAGGTCACCACCCCTTCCCACAATCCACTAACAATCCAGACACTGCGGCTCCTGC	200	279
A00202:1331:HH2V7DSX7:1:1109:27190:17926	TGGCCGCCTACCCCA	ACTGGCCGCTTGACGTCTATCTTGCTGGCCTTAGTACCCCTCACAGGGCCTAGCCCAGGGGGCACTCAAGAAATTGTAAAGATCCAAAGGCCGGGCGTGGTGGCTCACACCAGTAATCCCAGCACTTTGGGAGGCCAAGGCAAGAGACTCACTTGAGGCCAGGAGTTTGAGAACAGCCTGGGCAACACTGCGGCTCCTGC	200	279
A00202:1331:HH2V7DSX7:1:1109:25699:14685	TGCCGACGGCTTTCA	ACTGGCCGCTTGACGTCTTAGTATATTCTAGGTACAATTTTTAAAAAATGTAGTGAAAAAAACATAACATGAAAATTAACATTTAAACCAATTTTATGTGTGTAATTAAGTGGCATTAATTATAATAACAATGTTGGGTAACTATAACCACCAGTGTCCATTTCCAGAACTTTTTCATCATCCCACACTGCGGCTCCTGC	200	279
A00202:1331:HH2V7DSX7:1:1109:27127:14685	CAGATTAGCTAGGAC	ACTGGCCGCTTGACGGTGTGAAGGTGTGTGTCGCGGCTGGGGGTGCCACAACGGGCCATGGAGCCCACCTCCCAGAGGGAGGAAGTCTGTGCACACCAGAGACTTGGGTCGAACACTTTCAGCCCATCCACTGGGCCAAAGCTATTTAACAATTAATGCGTTCCTGGGGGAGGCCGGGGGAAGTACACTGCGGCTCCTGC	200	279
A00202:1331:HH2V7DSX7:1:1109:4499:18051	CAACAGATCCTCACA	ACTGGCCGCTTGACGTCCTGTTTCTATTCCTAGGCAGAAGCAGTGCCTTTCTTCTTGGTTGTGTTGGTGACATTTGCCTGTGCTTGCCGTAGCATCATTATACTTAGGTGACTGTTTCCTTGGTCGCTTTTCTCTCAGAGCCTTAGCACTTAACCATTATGCCGGCCATGTAGTAGATGTTTGTTCACTGCGGCTCCTGC	200	279
A00202:1331:HH2V7DSX7:1:1109:5855:18051	TAGCGGTATCAGTCC	ACTGGCCGCTTGACGTTTCTCTTCATGCTCCTGTGACAGCCCAGGCAGGACAAAGGGCACCTGGAAGATCAGGGACTGCCTCTTAAGCTTCTGCCTGGACGTGACACATAGGACTTGTGCTTTCACTTCATTGCTCAATATTAAGTCCCAAGATCATGACTACCTTCAGTGCAGGGCAGAGAAGGCACTGCGGCTCCTGC	200	279
A00202:1331:HH2V7DSX7:1:1109:6759:18051	ACTTCACGATACGCG	ACTGGCCGCTTGACGAATTCCGGGGGTGGTGGCTCACGCCTGTAATCCCAGCACTTTGGGAGGCCGAGGCGGGTGGATCACTTGAGGTCAGGAGTTCGAGACCAGCTTGGCCAACATGGTGAAACTTCATCTCTATTAAAAATACAAAAAATTAGCCTGGCGTGGTGGTGTACTCCTGTAGTCTCCACTGCGGCTCCTGC	200	279
A00202:1331:HH2V7DSX7:1:1109:9435:18051	TGACGGACCGGTAAC	ACTGGCCGCTTGACGTTACCTAGGCTGGGGGTTTGAAGAAAGGGCTGGGCTGGAGGTGTGGGGGTTGTGTAGAAGATTGGATTCCATGCAAATGCAGACGTCAGGGAGTCTGGAAGGCTTTGGAACAGAGCTGGACTGGAGGCTTGTCAGGTCCCTGTGGAGAGGGAAAGAAAGCAACAAATCCCCACTGCGGCTCCTGC	200	279
A00202:1331:HH2V7DSX7:1:1109:12400:18051	TGAAGCTTCGACCGG	ACTGGCCGCTTGACGAAGTCAGGAGACTTAGGCTCTAACCTTGGGTCTGCCAGCCAGGAGGCCGTGGGAACCTGGAGAAGTCACTTGGTTTTTCTAGCCCTTTGCTTTCTCGTCTCTGAAAAGAGGGCTTTGGATTGGATGACTTTTAACGTCTCCAAAAAATTTACACAGTTCTAAGGTACTGTCACTGCGGCTCCTGC	200	279
A00202:1331:HH2V7DSX7:1:1109:13304:18051	ATTCCCGTCTCTTTG	ACTGGCCGCTTGACGAAAAAACTATAACCCAGGGTGCAAATGTGAGTACAGAGAGCTGAGATCTTATGGGATGGTGGTTTCTTATTTATCCAAACAGCATGTTAAAATAGAATCTGGGGTGAAATCCTACATCCCTATTATTAACAAGTGACCCTCCCCCCTACTTCACGATGAAGTTTATGAACCACTTCGGCTCCTGC	200	279
A00202:1331:HH2V7DSX7:1:1109:13539:18051	GCGGGCATTCGTCAT	ACTGGCCGCTTGACGAGTCAGTGGGCTTCTCTGAGCCTCAGTTTCCTCATCTGTAGAATGGGGATTAGAATGCTACCTACTGGGCCAGGCACCGTGGCTAACACCTATAATGCCAACACTTTGGGAGGCCAAGGTGGGTGGATTGCTTGAGCCCAGGAGCTCGAGACCGGCTTGGGCAACATAGGCACTGCGGCTCCTGC	200	279
A00202:1331:HH2V7DSX7:1:1109:15546:18051	CTGTGCTTGAATCCC	ACTGGCCGCTTGACGCCTAGGCAACATACGGATACACTGTCTTTACAAAAAATAAAAAAATTAGCCAGTCACGGCGGCGCACGCCTGTAGTCCTAGCTACTGGGGAGGCTAAGGCAAGAGGATCACTGATCCCAGGAGTTCAAGGTTAAAGTGATCTATGATCCAGCCTTTGCACTGGAAATGGACACTGCGGCTCCTGC	200	279
A00202:1331:HH2V7DSX7:1:1109:15817:18051	CGGCGCAGACCACGA	ACTGGCCGCTTGACGCGTGGCTCATCATGCACACTTGAAATGGCCCATTTTTATTTGGAAGTTTAAACTTACCTTTTCCAGGGAGCTGATCTTCCCCTAGGTCAGCATTGTTGTGACCCTGTTTTCCCACTGGATTCTGCCTAATAAAGATTAAAGATACTGTGGAGTAGCCCGTGAAAGACCCACACTGCGGCTACTGC	200	279
A00202:1331:HH2V7DSX7:1:1109:16957:18051	GTCGTACCAATGTGT	ACTGGCCGCTTGACGTGAATGTGGGCTGGACCTAGTTATTTCCTTTTAACAAATAGAAATGTGATTTTTTTATAAATGACTGTGACTTCATCCTTTTCACCCTTTCTCTGCCCTCTTACTGATTTATGAGACAAGGCAAGCTGACCTATGGAGAGCCTCATGTGGCAGAGAACTGAGACCAACAGCACTGCGGCTCCTGC	200	279
A00202:1331:HH2V7DSX7:1:1109:17372:18051	ATCAGCCGGGTAGGC	ACTGGCCGCTTGACGGAGTTCCTATGCTGGCTCAGGCTGAGGGTGGGGCAAAGTTCAGGGCAGAGATGCCTGACTCAAGTGTGGTCGGGTCAAGCTGGCAGCATTTTGTCTAGATTGGCTGCTGGTTTGGCTCATCAGTTATGAGACAAAGGATGGGACTTAGGAGTGTCTGTGCCTGGCCTTCTCACTGCGGCTCCTGC	200	279
A00202:1331:HH2V7DSX7:1:1109:19343:18051	AGGGAAAACCATGAC	ACTGGCCGCTTGACGTGAAGGCTGTTGCAATGAACACACATACACAGACTCAGCGACACCCCGGGGGCCCCTCGAAATGTGTTTGTAAAGCTGCCTCCAAAAAGCCCACAGTCAAGGAGCAAACACACGCTCCACGTGCTTCATGATGCCAAGCACAGAACCCACTTCAGGAAAACCCAAGAAATCACTGCGGCTCCTGC	200	279
A00202:1331:HH2V7DSX7:1:1109:19452:18051	TGGGGATTATTGGCG	ACTGGCCGCTTGACGTAGCCCTGCCACCCCCATAGCCCCCGACTCTTCACGGCCTCCCAGGCTCCAGCTTGCTCTTGCTCTTTGACCCGGAGGATTGCCTGGCTCCTCTGTCTCCAGGGGGCACACCGTACCCAGCCTGCGGCCACGACAGTCTTCACTCTCAAGGACTCCAGGGGCCACCGACCCACTGCGGCTCCTGC	200	279
A00202:1331:HH2V7DSX7:1:1109:21730:18051	TTACGTTGATAAGGT	ACTGGCCGCTTGACGATAGTTATTCTGAGAAAAAATCTGGAAATGAAAGAGAACTGGAAAGGGGAAAAAAGGGGGAGGGAAACTAGCTGATGATACTGGTGCAAGGGAAGTCCTAACCTAGCTCCTCAATGGCTGTGTTGGGGAAGGACTTCAGCATCAGTCTCTCCTAGGTGAGCTCTGCCTCTCACTGCGGCTCCTGC	200	279
A00202:1331:HH2V7DSX7:1:1109:24316:18051	AATAACAACCATGAC	ACTGGCCGCTTGACGGAAGCACCAGACAAATGCAATTGAGGGACAGTCCACAAATCTTCCAAAATGTCAACATCAGAAACTACAGATGCCTGACAACACTGCAATGCTGCATGATCCTGAATTGAATCTTTGAGGGTGTGGGGGTTGCTATAAAGGATGTTATTGGGCCAGTTGAGTATGGCCTACACTGCGGCTCCTGC	200	279
A00202:1331:HH2V7DSX7:1:1109:26937:18051	ATCTTTTAGCCTCGC	ACTGGCCGCTTGACGAACTGTTTCCCCCTCCTCCCAGCCTCTGGCAGCCACTATTCTGTCTGTTTAGTGTGCTTTATTAAGCTCCTGCTGTGTGCTTAGCAAATGCTGACCTTGAGGAATTAATCGGGAGAGTTGTGGAGAAGCAGCCCAGCTTAGGTGGGAAGCCCTTGAACCTGGGGTGGCTGCACTGCGGCTCCTGC	200	279
A00202:1331:HH2V7DSX7:1:1109:28040:18051	TCATATAACGCCAGC	ACTGGCCGCTTGACGCCCGGGAGGGGGGAGTCTTCGCCCTGGTGTGGAGCTGTCTCCTAACATCCCCTGCTGCCCTCAGCGTCCCTCCTGGAGCTTAGCGCTTCCAGGGGCCTAGGGGCAGGGCCAGGCGAGCCTCAGTCAAGCTCCGACATTGGAGAGCCAGGCTCCATCTCCGTTCCTGCTGCCACTGCGGCTCCTGC	200	279
A00202:1331:HH2V7DSX7:1:1109:30120:18051	TAGCGTATGTTTGTA	ACTGGCCGCTTGACGCCTACAAACAGAATAGCTTGCATACTGCCATCATCTTGTTTTTATTTTGGTATTCGTACATTTATAATACTGGGTTGGAAATGTATTATATTTGACTGTTCACAATGAAGGGTAAATTTAGGATAAAGACATTTGAAACTGGTTGTTTTACTTTCACACACTAGTGAAATCACTGCGGCTCCTGC	200	279
A00202:1331:HH2V7DSX7:1:1109:30192:18051	GGATTTTATCGTACC	ACTGGCCGCTTGACGACCAGCTTTTACGGAGCACTTTGTGTCTTCAAAGAACTTCACCAACATTGACTCATTAAGCCACCCACACCTCTGAGGCAGCTGAGGTGGCTTGGTTCTCCCTGTCAGAGAGGAGAGAGGTCAACGCTCACCTCAGGGCACAGGGCAAATTCAAGAGAGGGCAAGGGCCACACTGCGGCTCCTGC	200	279
A00202:1331:HH2V7DSX7:1:1109:1398:18067	GAGGATCCATTCGTA	ACTGGCCGCTTGACGGAAATTATCTGACCTATCCCGTTTGACTGTAGGTCATAAGACCTTCATTCCTGAGAGGGTCCTGCCCCGTACCTAGAAGGAAGGAAGGCATGTGCAGAGGCCAAGAAGAATCTAGACAGAGAGGCCTTGCAGGCTTCCCCAAACTGGGTCTATTTGGGTTAGATCATACCCACTGCGGCTCCTGC	200	279
A00202:1331:HH2V7DSX7:1:1109:1542:18067	CGTCATCGCGAACAG	ACTGGCCGCTTGACGTCTGGAAGTTTCAAATTTTAAAATAATAGCGACTAGAAGTAACAGAAAGAGCCGTCTGTGAAGTAAAAGGAAAAATTATAGAGTATTGTGTGTTATGAAATCCAAGAAACAAGCAATGATCAATTGGGTCAAATGCTGCTGATAGTTCAAGGTGAAACGGGACAGTAGCACACTGCGGCTCCTGC	200	279
A00202:1331:HH2V7DSX7:1:1109:6569:18067	ACAACAGACCAAAAA	ACTGGCCGCTTGACGGCATGGTGTGTTTCCCCTTGGTGAACTCCTAGTCACAGCAGCATCCTGAGTAAGAGCCTCCTGGTGAAGAGATCGTCTTGGTGCTCCACCCTGGCATTGTGTCCTCAGCTCCAGGGCAGGTCACATGCTTTCCTGGACCAAGATTACATGCAGGCCACCCCTGCTGGCCCCACTGCGGCTCCTGC	200	279
A00202:1331:HH2V7DSX7:1:1109:7961:18067	TGCTGTTCACGCATA	ACTGGCCGCTTGACGATGGCACGCCTGGGCTCATCACAGGAACAATAGGGGCCAGGGTTGGGGCCAAGGAAGATGCCTGGTCTCGAGCCACTCCCCGCTCACTCTGCAGAAGATGCCATGAGCCCAGCGCTCCGTGGGCAGTGCCATCCCTCCTGTATCCTGTCTGCTTGTGGAGGGGGACGTGGCACTGCGGCTCCTGC	200	279
A00202:1331:HH2V7DSX7:1:1109:9046:18067	TGTCAGGGTGTGGAG	ACTGGCCGCTTGACGTTGCTGAATAAGATTTGTCCTCTGATTTGCTTCTGGTCTGTCACTATTTTGTAGATAACTTGAAATCTGAGTGAAATTACAGAATTCATAGGTAAAAAGGGGATGTAATATTTTTTGGAGAAAATTGAACTATATGTTCAGTGAATGTAAACTCTTCTTACTGATGTTGTCACTGCGGCTCCTGC	200	279
A00202:1331:HH2V7DSX7:1:1109:9118:18067	CACAGAACTTCTGTA	ACTGGCCGCTTGACGCCTATCCCCTAGCTACTCAGTCAAAAATTAGTCTGGTGTTTAGATTAGTGCTGCTGCACAGGGATTTTGTAGATGGAATTAAGGACTGAAGTCAGTTGATGTTACGAGACAGTGATCACCCAGGTGGGCCTGACATGAAGTATGACGGGGATCTGATGTGAGGGACCCTGCACTGCGGCTCCTGC	200	279
A00202:1331:HH2V7DSX7:1:1109:9661:18067	CAACGTGGCGTGGTT	ACTGGCCGCTTGACGCTCCTCTTCAGTGTCCTCTTCCTCTGCCCACATCTCCAAGGCTTCCTCGTGAGGTCTGGAGGTGGCCTATCTGTCAAATCAGCCGGTGGGGAACATGTGGCTCCCACTGAAGTAGCTGCTTCCATAGGTGGTGGCGAGGCAGTGCCTGGGCTCAGCTGCAATGGCCATATCACTGCGGCTCCTGC	200	279
A00202:1331:HH2V7DSX7:1:1109:11632:18067	TTCTCGTGGCAACTC	ACTGGCCGCTTGACGAAACACGAATGCTTTCTGCACAGAGTTCCGTGCAGTGCAGAGACACATGGAGGGGTGAGAAGCTGGATGGGTGTCTGCCAAGCTAGAGAGAGGAGCAGCTAGGAAGAGGGCTGCCCTGTGGAAACCCCCAGGTTAGTGGCGAAAATGAGACACAGCCACGGAAAACTTTCCACTGCGGCTCCTGC	200	279
A00202:1331:HH2V7DSX7:1:1109:12463:18067	GGCCACATGAGCGGA	ACTGGCCGCTTGACGGGGGCTGGGAAGCAGAGCGAGCAGCAGACTGGAGGCCCAGGTGCTTGGCTGCGCACAGGCTGTGTGCCCTGGGCAGGCTGAGCATCCTCTCTGGGCTTTCATTTCTGCATCTTTAAGATGGGTGTAGGAATCCCAGCCCTCCCTAACTCACCCGGTGAGCTGGCAGCGGACACTGCGGCTCCTGC	200	279
A00202:1331:HH2V7DSX7:1:1109:13928:18067	AGTTTAACTCGAACT	ACTGGCCGCTTGACGGGAGCAGAAAGGTTAAGTGACATGCCTCGGCTTACACAGCCCAGGGTCAGCCTTGGAAGGAGGAGGTATTGGAGTGGGGTGAATACCACATATTAAGGCCCTGTAGGACCTAGTAGAAAGGTGTAGTTCTGGCTGGAGCAGATAGAAGAGATGAGGGGCGGCTCCTGGGACACTGCGGCTCCTGC	200	279
A00202:1331:HH2V7DSX7:1:1109:16785:18067	ATCAGCGGTCCCCAG	ACTGGCCGCTTGACGAACATGGTGAAACCCTGTCTCTACTAAAAATACAAAAATTAGCCCGGCGTGGTGGCAGGTGCCTGTAATCCCAGCTACCCAGAGGCTGAGGCAGGAGAATCACTTGAACCCGGGAGGCGGAGGCCACAGTGAGCCAAGATCATGACATTGCACTCCAGCCTGGGCCACAGCACTGCGGCTCCTGC	200	279
A00202:1331:HH2V7DSX7:1:1109:17888:18067	GTAAAGTACGTCTTC	ACTGGCCGCTTGACGAAGGTAGAAGACAAGGGGGTTGGGGACTCTCAACCCAAAAACAAGGACCCGTGCCCTTCACCCTCAATTCTGAGAGGCCACAGCCAGGGTGTTGACATAGCCATGAGCACCCCCCTCGTTCTCCGAGATGCAGTGGCCCAGCTGGGAGCCTCCCTGAGGTGGTGGCGGAGCACTGCGGCTCCTGC	200	279
A00202:1331:HH2V7DSX7:1:1109:19009:18067	CTAAGTACTTTTTTC	ACTGGCCGCTTGACGAAAAAAAAAAAAAAAAAAAAAAAAAAAAAACATAGTCAGGCGTGGCACCATGTGGCGGTAGACCAAGTAAACCTGGGGAACTTAGGTGAGAGGATCTATTGACATTGATGTTGCAGTGAGCCATGATTGTGCCAATGCACTCCAGCCTGAGCAACAGAGCAAGACACTGCGGCTCCTGC	194	273
A00202:1331:HH2V7DSX7:1:1109:19859:18067	ATGGAAGAGAGCGGG	ACTGGCCGCTTGACGACTGGGGATGTGCTGTGTGTATTGTATGAGTGTATCATAGAATATTTCATTGTCCGTGGTAGTACATTTCACATCATAGGCTGTTTGTGGCTACTTTTAAACCTTAGACATTTGAATTTTCCCTCAAGCTTTATTCTGGTGAAGCGTGGGATGGGGTCTTAGCTCACTTTCACTGCGGCTCCTGC	200	279
A00202:1331:HH2V7DSX7:1:1109:20672:18067	AGGCTAACCGCGAGG	ACTGGCCGCTTGACGCTTGGCTCTGCTCAGTTATGTGGCGAGGCAGCTGCACTATCAGCATGGGGACTCCTTCATCCACTGACTCATCTCCAGAGGGCATTGCGGGAAGAATGTGGTGGGTTAACCAAGTTACTAGTTTCCCACATGCCAGGGGAAATTTCATGGCATTTGTCATTCCTTGGACTCACTGCGGCTCCTGC	200	279
A00202:1331:HH2V7DSX7:1:1109:25681:18067	AATGTTTGGAGGCAA	ACTGGCCGCTTGACGCCTTGTTCCAAAAGTCCTTGTATAAATATGCACAAATGAGTGTATATAGATAGTAAAGGAGACAGACAGATAAAAGTTTATTTTAATTATCATCATGCAACATATGACATTTTAAAAGAATACCTTGCATTATATTAAAGTATCATGTTAATTTTACTTAAAAACTGAGACACTGCGGCTCCTGC	200	279
A00202:1331:HH2V7DSX7:1:1109:27959:18067	AGTTGTTCAAATACT	ACTGGCCGCTTGACGGGAACAGGCAGTGACGGCGGTGATCCAGTGGATCCTCCCCAGGGCGTGGCTGACACAAACTTGCTTGTGCAAGAACTGGAAAACCGGATCAAAGTGCCTAGCAAAGGAGTCAGGAGATGAAGCAGGCAAGCCTATTCCCCGAAGCCCATTCTCCCTGAGACACCTGGGCACACTGCGGCTCCTGC	200	279
A00202:1331:HH2V7DSX7:1:1109:29062:18067	GTCAGTTTTCAGGAA	ACTGGCCGCTTGACGCCAACTTACACATTTCCCAGTCTCCCTTTCAGATAGTGACCATGTGACACAGTTCTGGCCAATGAGATGCAAGTCAAAGCCACTGTGTGGGTTGGCCCCTTTCTTCTTCCTTCCTCCTCCTGCCTAGCATGCAGACATGATGCCTAGAGGGGACAGCCATCTTCTGAGTACACTGCGGCTCCTGC	200	279
A00202:1331:HH2V7DSX7:1:1109:30110:18067	TGATCGGTTGTGGTT	ACTGGCCGCTTGACGTCCCACCTATGAGTGAGAACATGTGGTGTTTGGTTTTTTGTCCTTGCGATAGTTTGCTGAGAATGATGGTTTCCAGCTTCATCCATGTCCCAACAAAGGACATGAACTCATCCATTTTTATGGCTGCATAGTATTCCATGTTGTATATATGCCACATTTTCTTAATCCAGCACTGCGGCTCCTGC	200	279
A00202:1331:HH2V7DSX7:1:1109:31539:18067	AGGGGTAGACACTAG	ACTGGCCGCTTGACGTTCACCGAAGTTGAAATGAAGGAAAAAATGCTAAGGGCAGCCAGAGAGAAAGGTCAGGTTACCTACAAAGGAAAGCCCATCAGAATAACAGCTGATCTCTTGGCAGAAACTCTACAAGCCAGAAGAGAGTGGGGGCCAATCTTCAACATTCTTAAAGAAAAGAATTTTCACACTGCGGCTCCTGC	200	279
A00202:1331:HH2V7DSX7:1:1109:3848:18082	CATGACGTCTTTTCT	ACTGGCCGCTTGACGGCATGCTGTGGGCTTGGAGAGTACACTTTGAAAAGCACTGTCATGGTGCAGGATTTCTTAATGTTGGCACTATTGACATTTTGTGCTGGGTAATTTGTTGTGTGGCGCTGGCCTGTGTATTTGTAGGATGTTTAGCAGCATCCCTGGTGTCTATCCACTAGATGGCTACCCACTGCGGCTCCTGC	200	279
A00202:1331:HH2V7DSX7:1:1109:5005:18082	CCCTACATTATCTCC	ACTGGCCGCTTGACGCTCCCATCCCCCAAGGCTTGCCATGCCCAGATACATGGCCTTGGCTTTTGTCGACTATTGGTCCTGGATAGAACTGGGCTATCTTGCCTCTGGGACAGATCCAGTATGGTCTGAGCACCTCCCAGTCTGCTAGCCTCTCTCATGGTCCCTGCCTGGCTGCATCCACTTAACACTGCGGCTCCTGC	200	279
A00202:1331:HH2V7DSX7:1:1109:7771:18082	TTCCCGAACACAGAA	ACTGGCCGCTTGACGTACCTCAGTTGGAAATGCAGAAATTACCCGTTTTCTGTGTCAGTCACACTGGGAGCAGCAGACTGGAGCTGTTCCTATTCGGCCATCTTGGAATGGACCACAAGGCTGAACATTTTTTATTTCTTCTTCAATTTGAAATATATTTTCATGGATATAGATTTCTGCATTGACACTGCGGCTCCTGC	200	279
A00202:1331:HH2V7DSX7:1:1109:9760:18082	AGCATAATCTTGATT	ACTGGCCGCTTGACGTGCCCATGGTCCACTTTCATTAGAATTTCAAGCCTAGAGGCCAGGCACAGTGGCTCACGCCTGTAATCCCAGCACTTTGGGAAGCCAAGGGAGGTCAGGACTTTGAGACCAGCCTGATCCACGTGGAGAAACCCCGTGTCTACTAAAAATACAAAATTAACCAAGCATGGCACTGCGGCTCCTGC	200	279
A00202:1331:HH2V7DSX7:1:1109:10447:18082	TTATCCGAAAGGGAC	ACTGGCCGCTTGACGCACTCTGGCTTCATCCCCTGCTGGGCTCAGCCCTGAGATCCCCCCGGAGGACTGCAGCAACCCTGAGTTGCTGCTTGCCTGGCCCCACAGCTCTGTGGAGCCACTCCTCTCCTCCTCACAGGGCTCTGAGGAGGGACCTAAAAGGCGAGTGGACAGCCAGCCATGGAGGGCACTGCGGCTCCTGC	200	279
A00202:1331:HH2V7DSX7:1:1109:11442:18082	ATTAGAGTAGAGGTC	ACTGGCCGCTTGACGTGTCACCCAGGCTAGAGTGCAATGGCGTGGTTTCAGCTCACTACAACCTCCACCTCCCGGGTTCAACCAGTTCTCCTGTCTCAGTCTCTCTAGTAGCTGGGACTACAGGCGTGTGCCGCCCCACCCGGCCAAGTTTTGTATTTTTGGTAGAGATGGGGTTTCACTATGTTCACTGCGGCTCCTGC	200	279
A00202:1331:HH2V7DSX7:1:1109:14226:18082	GACGAGCTGGTATTA	ACTGGCCGCTTGACGCCAGCCACTAGGGAGGCTGAGGCAGGAGAATCTCTTGAACCCGGGAGGCGGAGGTTGCAGTGAGCTGAGATTGCCCCACTCCAGGCTGGGCAACAGAGAGAGACTCCATCTCAAAAAAAAAAAAATCCAGATCTTCTTCCCCTCCTCTTCTTTCCCTTTCAACCCCAGACACTGCGGCTCCTGC	199	278
A00202:1331:HH2V7DSX7:1:1109:15329:18082	TACGGAGCTACTGCA	ACTGGCCGCTTGACGTTTGTTCCACAAGTTGGGAGGCTACACTCTCTCCTTCTGAATATGCCCCGGGAAGCCTGCTGCCCTCATTGCTGCCAGCAGCCATTTTGTGTCCATGAGGCAAGCCCATCCGCAGATAGAATGGCACTCAGAGGGGGCAAAGCCAAGATGATCACAGAGCAGGTGAGACACACTGCGGCTCCTGC	200	279
A00202:1331:HH2V7DSX7:1:1109:15872:18082	TTCTACCCCGCCATC	ACTGGCCGCTTGACGTAACACCGGAGCCCAGCCCAGCTCTAGTGCCCTCTATTCCCACCATGAACCAGGTGAGTATAGGAGAGGGCTGGGGGCTTGCCTTCCATCGGCCATCCGGACTGTGGCTTGGATTTTCCTTCTCTCTCAAAGTCTCTGCCCCTCCTGTCTGGTGGGGCTGCCACTCTGTGCACTGCGGCTCCTGC	200	279
A00202:1331:HH2V7DSX7:1:1109:16631:18082	TGTAGGGTTCCACGG	ACTGGCCGCTTGACGCAACAAATACATAACAGATAGCACTGAGTACATCTCATGTTATTTTCATGCCTGGGGATGTCCGTGCAGTTGTGGGAGTAGAAATTGTGCCTGTATCACAACAAACAGGCCAGGGTGAGGAGGCAGGAATAGGGAGCCCTGTGACCGGTAGACGGAAGGGTGCTTGACAACACTGCGGCTCCTGC	200	279
A00202:1331:HH2V7DSX7:1:1109:17336:18082	CCTTGGCCTACGAGA	ACTGGCCGCTTGACGCAGAAGTATGGAGAGTCAAAGTCTTTGAAGGTCTTCTACCTTTAGAGGCCGGGAAAAGGATGAGTGAGCAGAGCTGGTCACAAACAGGGTTGAAACACCTTGATATGTACTTCTAGTGTTGATAGGGATGTTCCTTTTCTAACAAAAATCTGCCTTCTATGCTTAACATTCACTGCGGCTCCTGC	200	279
A00202:1331:HH2V7DSX7:1:1109:17354:18082	CCCCAAACGCCCTAC	ACTGGCCGCTTGACGAGGTAGAAGAGAAAGAACACAGTTTTATTGAGTAAGCATTAAACCAGAGTGAGATGCACGTCTCAGGAAATCAGCTAAGAAATTGCAAAGACAGAAAAAAATCTCACCTCTTAATATAACAAGCAGATATAACCTTTTATATACAAATTCTCAAGGTAAACAATAACTTGCACTGCGGCTCCTGC	200	279
A00202:1331:HH2V7DSX7:1:1109:17626:18082	TTACGTCACAGTAGA	ACTGGCCGCTTGACGATGAATCTGCGAGTTGGACCATTTGTTTGAGGCCAAATAAACCAACAAAGAACTCGATTCAATTACAAAAGTTTAGAATTGGATAGTGAGTCAGAAGCTGAGAGCCCAAGAGGTCTAATCGGGTCTGTGCGTGGCCTGGAGTCCAGGACCGAGAGGAATGGACTCTGGAACACTGCGGCTCCTGC	200	279
A00202:1331:HH2V7DSX7:1:1109:18692:18082	GTGCCGAGTTCGATG	ACTGGCCGCTTGACGTCTCGAACTCCTGACCTCAGATGATCCGCCCGCCTCGGCCTCCCAGAGTGCTGGGATTACAGGCGTGAGCCACCTCGCCCGGCTACTCTTTCTAAGCCTTGATTTCTTTAAACAGGGAGAGTAATTCTGACTTCACAGGGCTGTGTGAATTAAATGAGAAAACGTGTTCACACTGCGGCTCCTGC	200	279
A00202:1331:HH2V7DSX7:1:1109:21911:18082	CGGCGGTATACGCGA	ACTGGCCGCTTGACGTGTGCTGGTTGGCCCCCTGCCAGGAGGTGGTGCTTTCCAGAGAGTATCAGCTGTGGTAGTATGGGGAGGAACCAGAGGTGGGTGGGGCCCTAGAATGCCCGAGTGTACACCCTTTGTGTTCAGCTACCAGGGTGGGTAGGGAAGTGTGTCGGAATTGGTTCCTTCCAGTCACTGCGGCTCTTGC	199	278
A00202:1331:HH2V7DSX7:1:1109:22978:18082	AGTTGATCCTAGCGA	ACTGGCCGCTTGACGAGGTAGATGATGGTGTCACCAACCAAGATGGAAAACCCAGAGGAAGAGCACATATGGGTGGGAGGTGATAAGCTGAGTTTTAGATTTGCATATAAGAGGTCTTGGGCATCCAGGTAGAGATGGCTGTGAGACAGTTGAGACAATTGGGCACCTGGGTCTTATAAGAGTGTCACTGCGGCTCCTGC	200	279
A00202:1331:HH2V7DSX7:1:1109:23665:18082	GTTTGTTCCTTAATA	ACTGGCCGCTTGACGGTAGGAAGGACACCAAATGAATTTGGCTTAGTGCCGGCGGGGGCGATGATCGATTCTGATGTCAGCTTAGGGGTGGCTTCCCAGTGCTGGGCCTTGGAAGGGCAGTGTACATGTGCCCTGGAGGTGGAGAGGCTGTGGGGGCTCGAGCAGAGACCCTCTTTGTGCAGCAGCACTGCGGCTCCTGC	200	279
A00202:1331:HH2V7DSX7:1:1109:28637:18082	CAAAACAGAAGCCAA	ACTGGCCGCTTGACGCTCAAGTACAAGTGGCGCCCGGCCTGCTTATCCATGGATCACAGACCAATCCTCTTGAACGGTGCAAAGTAACACTGAGGTGGGTGGGGCAGTGGGTGTGTAGGGCATGAAGGAGGCAGACACAGCACACCCCTAGACTTTTCCTGCTACCTCGTGGCTGATACAGTATGCACTGCGGCTCCTGC	200	279
A00202:1331:HH2V7DSX7:1:1109:29143:18082	TATCCAGGTGATAAG	ACTGGCCGCTTGACGCCCTCTCCTCTTTTAAAACACAGTTCTGTTAATGAGGTATGCAGCTCCTTCTCTCTCACTGTGCATCTGGGGTGCATGGCTTGGGTGCTGTCCTTGGCCATGGCACTTTCGTAGATGGCATTTACTCAACGTGGGGTGATGTCGTCGAGCTCCTGTAACATTAATAGGTTCACTGCGGCTCCTGC	200	279
A00202:1331:HH2V7DSX7:1:1109:31204:18082	GGCTGGACCGGATCT	ACTGGCCGCTTGACGTCACCCCAGGGACATGAAAGAAATCCCAAGCTAATCAATTCAGAGTCTCTTTGGAGGTGGAGCCTGAGCCTTTTTTTTTTTAAGCCCTTGTTAATACTTGACTCGGGGTAATTATATAGTTGTTAGATGTTTGAAAATTTTAAGTAAAATCTGCTGAAGAAAAGCAAAGACACTGCGGCTCCTGC	200	279
A00202:1331:HH2V7DSX7:1:1109:1362:18098	CCCGATAAAGCTCTA	ACTGGCCGCTTGACGAATATGAAAGATATGGACTATTCCATTATAATAAATGTTCAACAGTAAAATATAGGTTTCTGTCTTTTTTTAAGTCAGTTCAAAGGAGAGATAAAAGCAATCAACTTTGAAACATAAAATTTCCAAAAGCTATGACAAAATATAGCACACCGTTGACGGAGGTGTTGAAACACTGCGGCTCCTGC	200	279
A00202:1331:HH2V7DSX7:1:1109:6352:18098	TGGTTGGAAAACGTG	ACTGGCCGCTTGACGACAGGCCAAAGCCTGGCCTGTGGGCAGCCCTTCTCCCCAGCCACCTGCAGGGCCCCCACAGTGGGCCTGGGCTCCACATGGAGAAGTGAAGGAGTGGGAGGGAACCCTGCGGGGCAGCGGGCGGTCTCCTACCCAAGCCGGCCGTGTACCCATCACACTGCATTCGAGGACACTGCGGCTCCTGC	200	279
A00202:1331:HH2V7DSX7:1:1109:8413:18098	GACTTCTGGATGAGC	ACTGGCCGCTTGACGAACACAAAGCAAAAGAAGTTAGGTTATGGAAAGCGATGCTTTTTCTTTTCTTTCTTTTTTTTTTGAGATGCAGTTCCGTTCTTGCGGAGTGCAATGGTGCGATCTCGGCTCGGCACAATCTCGGCTCACAGCAACCTCTGCCTCCCAGGTTCAAGCGATACTCCTGCCTCCACTGCGGCTCCTGC	200	279
A00202:1331:HH2V7DSX7:1:1109:8522:18098	CACTTGATTACGTCC	ACTGGCCGCTTGACGCTGACCAACACCCTCCACACATTGCTTGACACTCACAGTGGGGAGGTGTCCGGTCTTGGGCTCCATGGCTGCCCTTTGCTAGGGGCACCAAGAGGGACGTGGTGATCAAGGATCTGGGGGATTTCTTTGCAGGCGGCTGAGGCTGGGCTCCCTTGGGGCTCCCAGAACACCACTGCGGCTCCTGC	200	279
A00202:1331:HH2V7DSX7:1:1109:11071:18098	AATTTTTCCAGTTGA	ACTGGCCGCTTGACGGAAAAGGGTGGGTGGGGCGACCCTCAAACTGACTGGTCCTTGCATCCCGCCACCTGCCTCTGGGTCCTCACCCTGAGGATTGGATTGGAGTGCTGGTGGGTTCCCACGTGTAGCCCCCAGAGGGTACAGGAGGCAGTGCTGACTGATTACTTTTAGAGATGGAAAGCAGACACTGCGGCTCCTGC	200	279
A00202:1331:HH2V7DSX7:1:1109:14308:18098	ACCTAAAAGGAAGTC	ACTGGCCGCTTGACGCCACAGGGAAGACCTCAGCATGTGGAGAGACAGCCCACTGCACCAGGGGGATGCAAGGATAATAAATTCCTAAACAAAGACCAAGTGTCCTGGCATGGTGGCTCACGCCCGTAATCCCAGCACCTTAGGAGGCAGAGGCGGGCAGATCAACTGAAGTCAGGAGTTTGAGACACTGCGGCTCCTGC	200	279
A00202:1331:HH2V7DSX7:1:1109:15013:18098	ATGCCTCTTTGCGCA	ACTGGCCGCTTGACGGAGAGCTCCGTGGGGTCTCTTTTAGAAGGGCACTAAACCCACTCATGAGGGCTCTACCCTTGTGACCTAATCACCTCCAAAATCCTGCCTCCTAATAGCATCGTATTTGGGATTAGGATTTCAGCATATGAATTTTGCAGGGAAAGAAACATTCAGTTTATAACAATATACACTGCGGCTCCTGC	200	278
A00202:1331:HH2V7DSX7:1:1109:16025:18098	CGGCACGTCACGATT	ACTGGCCGCTTGACGGAAGAAGGAATATATCGATGGCCTGGAGACTCGGTGGGTAGTGCTGGACCCAGACTCTACACTCGTGGAGGAAACTGAGGCCCAGAGAGAAGGAGATGTGGCTAAGGCCACACAGCTTAGAGTCTGACAAAATTGGAGGTGATTCTCCTCTCTGGGAGAGATCATGCTTCCACTGCGGCTCCTGC	200	279
A00202:1331:HH2V7DSX7:1:1109:18014:18098	GTAAAGTACGTCTTC	ACTGGCCGCTTGACGAAGGTAGAAGACAAGGGGGTTGGGGACTCTCAACCCAAAAACAAGGACCCGTGCCCTTCACCCTCAATTCTGAGAGGCCACAGCCAGGGTGTTGACATAGCCATGAGCACCCCCCTCGTTCTCCGAGATGCAGTGGCCCAGCTGGGAGCCTCCCTGAGGTGGTGGCGGAGCACTGCGGCTCCTGC	200	279
A00202:1331:HH2V7DSX7:1:1109:18502:18098	GGCTGGAACCAAAAC	ACTGGCCGCTTGACGCTTACAAGGAAGAAATACTTATGAATAAATGTGGGCTAATAAAGGAAGCTACAGTGGAAAGACAGGTGGCAAAAAGAAGACAGGCACACTGATGAAAACTCAATTCAGTATATATCCTATAAAGTAACTACTATGTGTCCACTGCTGTGCTAACCCTTCAGTGATGGAAACATTGCGGCTCCTGC	200	279
A00202:1331:HH2V7DSX7:1:1109:19443:18098	ACAACTCGCTAACTG	ACTGGCCGCTTGACGACCTAGCTTGGATGTATGGGCTGGAATGTCCACATTCATGTGTGAAAGGACAGAGCTGAGGGTGGGGAGAAAATGGGACAGGCCTCTGGTTAAGGGCCAGTTCTCCCTGCCCCACCGTGAGAAACTCTGAGGAGTTCAATAATTCTACATTCCAGCCTGGCTCCCTAAAGCACTGCGGCTCCTGC	200	279
A00202:1331:HH2V7DSX7:1:1109:23728:18098	GCGAGACGTACTTAA	ACTGGCCGCTTGACGTCATGAATGGCTTCAGCCATCCCCTTGGTGGTAAGTGAGCTCTCACTCTGAGTTCACATGAGATGTGGATGGTTTAAAGTATGTGGCATCCGCCTCCCCACTTTCTGTCTCGCTTGCTCCTGCTTTTGCAATGTAACATGCCTGCTTCCCCTTTGCCTTCTGCCATGATTCACTGCGGCTCCTGC	200	279
A00202:1331:HH2V7DSX7:1:1109:24740:18098	CCCCCGGAAACTAGG	ACTGGCCGCTTGACGGTGCTTTTATATCCCTCCCTCCCATCAGAATGAGGGAGTATGGGTTCCAGGTGACAACGAAGCCGTGATCCTGCTCTAATTCACGGTGAGTCCAGTTGGGTGCGTCCACCAACCCACTGTGGTCCTATCCCTGATTCCTGAACGCTTCGGAATGGACATACATGGTAGTTCACTGCGGCTCCTGC	200	279
A00202:1331:HH2V7DSX7:1:1109:25391:18098	GGATAGTCACGAGCA	ACTGGCCGCTTGACGTTGACCATTTTATCCTGAGGAATTGCTTTTTTTGTTGTTGTTATGTGAAAAAGCTTTGCCCAGTCTGCTAGTTCTTAGGTCTGTTTTTTGTCACTGTCCACATAGAGTTCTTGGAAAACAATATGGGCTAACCCCAAGTTTGGTTGTGAATTTCTTCCACAATAACCCACCACTGCGGCTCCTGC	200	279
A00202:1331:HH2V7DSX7:1:1109:25699:18098	CGGACTTACATCACA	ACTGGCCGCTTGACGTACAGGCGCCAGCCAGCTCGCCAGGCTATTTTTGCATTTTTAGTAGAGACGGGGTTTCACCATGTTGGCCAGACTAGTCTTGAACCCCTGACCACAAGTGATCCATCCACCTCGGCCTCCCAAAGTGCTGCGATTGCCGGTGTGAGCCACCATGCCCGGCCAATTTTCTACACTGCGGCTCCTGCGGAGTACCTAGACGTCCATCGTACGCTTATCCGGACTGATGAGTTGTGATGTAAGTCCGTAATCTCGGTCTGACTATCG	279	279
A00202:1331:HH2V7DSX7:1:1109:27941:18098	TCGAGCAGTAGCTAG	ACTGGCCGCTTGAAGTTTGTACTTTTTTTAGAGATTGGATTTAGCCAAGTTGGCCACGCTGGTATCTAAATCCTGGCCTCAAGTGATAGGCCAACCATGGCCTCCCAAATTACTGGGATTACAGGCGTGAGCCACCACACCCTGCCACACTGGGAGCTTTTAAAATCCCCAATGCCTGCCCACACCACTGCGGCTCCTGC	200	279
A00202:1331:HH2V7DSX7:1:1109:28085:18098	TATCGCATTCGGAAT	ACTGGCCGCTTGACGAACATGGTGAAATCCCGTCTCTACTAAAAAAACAAAATTAACTTGGCGTGGTGGTGTCTGTCTGTAATCCCAGCTACTTGGGAGGCTGAGGCAGGAGAATCATTTGAATTCAGGAGGAGGAGGTTGCCGTGAGCCAAGATCATGTCACTGCACTCCAGCCTGGGCAATAACACTGCGGCTCCTGC	200	279
A00202:1331:HH2V7DSX7:1:1109:28700:18098	AAGGTCGTCCATTAT	ACTGGCCGCTTGACGGTTCATTAAACAACACCTGTTCGTAGCGGCCGTTACCTCTGTATGCTTCTGCAGCAGGTGTTTGTTGAGTATCTGCTTTGTTCCGGTATGTGCGTGCAAGTGCTGGGTGCAGGACATATAGTGAAAAGGTGACACAGAAGCTTCCCCTTCGCGGTAGCTGGAATTCGTAGCACTGCGGCTCCTGC	200	279
A00202:1331:HH2V7DSX7:1:1109:28736:18098	GCGCTCGCGTGTGTT	ACTGGCCGCTTGACGTCTGTGGCTGTGTCGGGAGGCAGCGGGTGGCTCCTCTGAGCTGCCTGTGTGAGGAGGTCTGTCCCATTACCAGGGCTCTGCCATCTCTGTGAGCTGGAGAAGGCAGGGGCTTCCAGAGAGAAGAGTTCTTGCTGCCCCTGGGAAGGACCTCGGGAGCATGGGTGGGGTGTCACTGCGGCTCCTGC	200	279
A00202:1331:HH2V7DSX7:1:1109:29261:18098	TTAAGGAAGCTAGAA	ACTGGCCGCTTGACGAAGGCAGGGCTGGGATGGGGAACACGGCTGATTTGGAGGTTAGGGCCATTCCGAATGCTTAAGGTTTTCCTAGAACCCCCTGTTCTCTCCCTTCCTTTGTATACACACACATGCACGCACGCACGCACACACACACACACACGCACATGCATGCACACACACACATGCACCACTGCGGCTCCTGC	200	279
A00202:1331:HH2V7DSX7:1:1109:29315:18098	GGCGAAGAGGTTACA	ACTGGCCGCTTGACGCCTAGAACAGTACTTTGCACATAGTAAATGCTAGTAAATATTTGTAGAATGCATGCCTGTTTCCCATCCAAGTACTAACCAGGCTCGACCCTGCTTAGCTTAGGAGGCTGAGGCAGGGGAATTGCTTGAACCAGGGAGGTGGAGGTTGCAGTGAGCTGAGATCACCCCACCACTGCGGCTCCTGC	200	279
A00202:1331:HH2V7DSX7:1:1109:29405:18098	CAACTGGCTTAGCAT	ACTGGCCGCTTGACGAGATACCACTCCATTACAAAACTTAAAAAAAAAAACTTTCTGGAACTAAAACTGAGTTTTAAATTTAAAAGTTAGTAATGAATTCAAAGAAAGGAAAACGAAGTAGAATAAACATCAAAACAGAAACAATGGGGGAGAAGATAAGAGATACATACTTTTTCCACACTGCGGCTCCTGC	193	272
A00202:1331:HH2V7DSX7:1:1109:29441:18098	TCAGGTAGGTGGGCC	TGGCCGCTTGACGTAGACTGGTTCCTATAAGCACAAGGAGGAACATGCGAGATGCTGGGATTGGATGCTCTGGGCCTGGGGCTGGTGTTTCCTCATGCCCGGGCTATTTCCTTTTGGCCCTGGGCATGCAGTCATGTGCTTCCTTTCATGGGCGGGTTGGGGACCAGGGCCAGCGAGCAGAGACACTGCGGCTCCTGC	198	277
A00202:1331:HH2V7DSX7:1:1109:29532:18098	GGTTTGAATAATAGC	ACTGGCCGCTTGACGAGGTGAGCCACCATGCCCTGCCTGTTTTTTCTTTCTTTTTTTCTTTCATGAGCTGATTCTTAAAACCAGAGCTCTTGGCTGGGCACGGTGGCTTACGCCTGTAATCCCCAGTGCTTTGGGAGGCCGAGGCGGGTGGCTTGCCTGAGCTCAGGAGTTCAAGACCAGCCTGGCACTGCGGCTCCTGC	200	279
A00202:1331:HH2V7DSX7:1:1109:30219:18098	GAGGGTACGTATCGG	ACTGGCCGCTTGACGATGAGGTGGAGAATACCAGGAAGGTTTAAAAGTGACTCTATCTGCTAACAATCAGGGACACGCTTCTTGACCTTGTAAACAATGGAACTTCTGGATTCATCTCCTTTAGAAGCCTTTGTCCCTTAGAATGTTTTAAACTAGGCTAGACAAAGAGTGCACTGTTTTAGAAACACTGCGGCTCCTGC	200	279
A00202:1331:HH2V7DSX7:1:1109:30508:18098	TCTTTGGCGTCTCAC	ACTGGCCGCTTGACGACTCCAGCCTGGGCGACACAGAGAGACTCCGTCTCAAAAAAAAAAAAAAAGAAATTCTAGGTTAGTTACTTTCCTTCTTTATTTTTTATTTTGTTTTGTATCTTTGTGCTCCATTCTATTAGTTTGGCGCAAAAGTAATCGCAATTTTTGCCATTACGTTTAATAGATACACTGTGGCTCCTGC	199	278
A00202:1331:HH2V7DSX7:1:1109:1497:18114	GTATACACGACAAAT	ACTGGCCGCTTGACGTAAGTTAAGACATGTCAAGCACTTAAAACCTTGCCTAGTAGAAGAAAAGTACTATTTAAGTGTCGGCTATTATTATTATCCCCCTGAGACCCATGAGTGGCAAGATGAGCGAGCTCAACTGTACCCTCTTGGAGCAACCGGAAAATAATAGAGATGACTGGCATGAGGGACACTGCGGCTCCTGC	200	279
A00202:1331:HH2V7DSX7:1:1109:3179:18114	ATACTCAGAAGCGGT	ACTGGCCGCTTGACGAGAGCGAGATGTCAGACTTGGGGAGATGTACTCAGACACTTGGGCTTTGGAACTTTTACACTACATAAACAGGGAAGAATTAATAAGTCATCTGTGTAATCAGAGGCCAGAATATAGTGGCAGTAGTACTTGGCAGAAAATTATCTCCAGCCCTTTTCTGCCAAGACACTCACTGCGGCTCCTGC	200	278
A00202:1331:HH2V7DSX7:1:1109:4661:18114	ACCCTATTAAAAAGC	ACTGGCCGCTTGACGCTGGAGGGGTGTGGACTTCACCTCCCTGCTATGCTTTCCACAAAGGCATGCAGATGCAAATGAAGGAGGAGAGAAAGGCATGCCGGCAGTGCCCGCAGAAGAGCAGTCCTTCCCCTGGCTGGGGGTCATTTGCGTGTCTCTCTGTCTCCTATCAGGCTGAGAGCAGTGAGCACTGCGGCTCCTGC	200	279
A00202:1331:HH2V7DSX7:1:1109:5186:18114	GCTGAGGTCAAGAAT	ACTGGCCGCTTGACGATGCAAAGGCATAAGCACAGGTGCTGTGCTTTCTAAGGTTCTAGCAGACACAGGGTCAAAATCTGTAAAATACTAAAAGACATTTATTCTGAGCCAAATATGAGTGTCCAATGGCCCATGAAAGAGCCCTCAGGAGATCCTGAAAACATCTGCTTTAGGCGGTCAGGGCACACTGCGGCTCCTGC	200	279
A00202:1331:HH2V7DSX7:1:1109:8350:18114	TCCTCCGCAAACCCG	ACTGGCCGCTTGACGTGTCAGCATCATCTGGGAGGTCACTTCTTTTTTTCTTTGTTTGAGATGGAGTCTCGCTCTGTCACCCAGGCTGGAGTGCAGTGGCGTGAATTCGGCCCACTGCAACCACCGCATCCCGGGTTCAAGCGATTCTTCTGCCTCAGCCTCCCAAGTAGCTGGGACTGCAGGCACACTGCGGCTCCTGC	200	279
A00202:1331:HH2V7DSX7:1:1109:8657:18114	ATCCCCCTATCACTT	ACTGGCCGCTTGACGTCCCTTGCGTAGGGGAGTAGTGGGGAGGGGCTGCCTTTGGATCCATTGCCAGCGAGCTTAACTCCTCCAGAATGGCATGTCCCCCCACCCCTTGCAGTGTCCCCAGGAGACCTGGGTAGGCAGCCACCATCCCTCCTTTGGAAGAACCAGTGTCATCCGAAGGTGGTCAGCACTGCGGCTCCTGC	200	279
A00202:1331:HH2V7DSX7:1:1109:10321:18114	AGACGTGCCTTGCGG	ACTGGCCGCTTGACGTCTAGTGTCACAGTGGGAGGGCTCGGAGGACTGTGCCCAAGTCACAAATGGGGACACTGAGGCAAAGAAGATTCATGCAGTGAGGCTGGGCAGAAATGAGGTTGGGGTCTCTTGTTCAGCACAGCTTAGGGGCCCAGCAGCAGGGATGTGGCTGAGACGACCCTCTATCTCACTGCGGCTCCTGC	200	279
A00202:1331:HH2V7DSX7:1:1109:10520:18114	TTGCTGCGGGAGTGC	ACTGGCCGCTTGACGTACTAAATACAAAAAATCAGCCAGGCATGGATGGTGGTGCATGCCTGTAATCCCAGCTACTCAGGAGGCTGAGGCAGGAGAATCACTTGAATCTGAGAGGCAGAGATTGCAGTGAGCCAAGATTGCGCCATTGCCCTCCGGCCTGGGCAACAAGAGTGAAACTCCATCTCCACTGCGGCTCCTGC	200	279
A00202:1331:HH2V7DSX7:1:1109:11984:18114	CTATACTCCTCTTGT	ACTGGCCGCTTGACGGATTCAGGACTTGGAATTCAGGTGGCTTTAAACGTGGTAGTTAGCTTTAAGCAACATATTTTCACCACAGACTGACTGAGGGTGAATAAAGGAGGGATGTCTGAGGACTGACACTCAGGACTCTCCAACATTTAAATACCAGGAAGAAGAGATGGGTCCAGTAAAGGGGGCACTGCGGCTCCTGC	200	279
A00202:1331:HH2V7DSX7:1:1109:13268:18114	ACGGGTTACCACCAT	ACTGGCCGCTTGACGGGTGTATCTCAGTAAGTCCCCAATCCCTGACTCGAGTGAGGGGCATTGTCAATATGATGCTGAAGCAGAGACTATCTTTAAATGCTATCTTATTTTGCATTATACTAACACGATGGGTCTAACACTTATTCTTGCTGAAACTTTCACAGCTAAAGAAGTTTTCATTCTTCCACTGCGGCTCCTGC	200	279
A00202:1331:HH2V7DSX7:1:1109:13340:18114	GTTTGTCCAAATTAC	ACTGGCCGCTTGACGAAGTTATGATCTAGTGTCAGCAAAACGCCGGATTCACAAATGTCCCCATGGCGCTGTTTACCCCCAAATAACTAAACCCCGCCAAATGTTGAGATTCCGGACGTGAGGGGTGCTTGGATGGGGAACCCCCGAAAGAATGGCCATCACGTCCACCAGAGGGTGCTGTGGGGCACTGCGGCTCCTGC	200	279
A00202:1331:HH2V7DSX7:1:1109:19560:18114	TGACGCCGCGTGGAC	ACTGGCCGCTTGACGTGTGTGCGCGCGTGTGCGTGCACGTGTGCGTGCATGTGTGCGTGTGCATGCGTGTGTGTGCATGTGTGTGTGTGCGCGTGCGTGCGCGTATGCTGCACTAACCTGCCGCTTGCTGACTGAGGTTTTTGTCTGTACACAGGCGAGTGAGCTCAGGGGGCCACCTGTGCTCCCACTGCGGCTCCTGC	200	279
A00202:1331:HH2V7DSX7:1:1109:20320:18114	GAAGCATGTCAAAAA	ACTGGCCGCTTGACGCTTGAATCTTGACCTTCACCCTTCTCAGCTGTGGACTGTGAGCAGTCTTGCCAGCTCAGGGATACAGAGGGAGGACATGTGCATACATGTCCCAACTAGGAGACCATTGACCTAGGTTTCACAGCAGATCCTTTAATTGGACAGAAAAGGGGCTTCGACACTTCTCAGCTCACTGCGGCTCCTGC	200	279
A00202:1331:HH2V7DSX7:1:1109:20826:18114	TAACAGTGTCATCCG	ACTGGCCGCTTGACGACAAGAAGGAAGACCAAATATATATTTCATAATGTCACACCCTCTGTGTTCTCACTGCATTCATACAGGCCTCTGTTACATTTTCTTGTACTTTGTATTTTAGTTTTTTACCCATTTGTCTTTCCATGAGATTTTGAGCACTTTTAGGCCAGGCACTCTCTTCTTGTGTACACTGCGGCTCCTGC	200	279
A00202:1331:HH2V7DSX7:1:1109:22254:18114	ATTACGTGAGTGGGG	ACTGGCCGCTTGACGGGCTCATGCCTGTAATCCCAGCACTTTGGGAGGCCGAGGCAGGCGGATCATGAGGTCAGGAGTTCGAGACCAGTCTGACCAACACAGTGAAACCCCGTCTCTACTAAAAATACAAAAATTAGCCGGGCGTGGTGGTGTGCACCTGTAATCCCAGCTACTTGGGAGTCTGACACTGCGGCTCCTGC	200	279
A00202:1331:HH2V7DSX7:1:1109:22833:18114	ATGCTGTATCCCTAC	ACTGGCCGCTTGACGTACCAAAAATACAAAAACTACCCGGGCGTGGTGGTGCGCACCTGTAGTCCCAGCTACTCAGGAGGCTGAGGCAGGAGAATGACTGGAACCTGGGAGGTGGAGGTTGCAATGAGCCTTGATCACACCACTGCTCTCCAACCTGGGTGACAGAGCGAACTCCGTCTCAAAAACACTGCGGCTCCTGC	200	278
A00202:1331:HH2V7DSX7:1:1109:24912:18114	TGATAAACGGCTAGT	ACTGGCCGCTTGACGGGTGAAACCCTGTCTCTACTAAAAATACAAAAATTAGCTGGGTGTGGTGGCGGGCTCCTGTAATCCCAGCTATTCAGGAGGCTGGGGGAGGAGAATTGCTTGAAGCCGGGAGGCAGAGGTTGCAGTGAGCCAAGATCCTGCCACTGTACTCCAGCCTGGATAACAGAGCACACTGCGGCTCCTGC	200	279
A00202:1331:HH2V7DSX7:1:1109:28546:18114	TAATTAATTTGCAGG	ACTGGCCGCTTGACGGTTTTTTCCAGTATGATGACCTAAATTCCTTTCGTTATATAACCAGTAATGGTGAGGGACTAAGTGGCTAAGTTGGCTGGACTTAATGGGTCAATATGGACTTCCCTAAGGGGACTATCCCCTAAACCCAAATAAGTCACAGCTGCAAGCTAAGGGATTTAAACTTCAACCACTGCGGCTCCTGC	200	279
A00202:1331:HH2V7DSX7:1:1109:29179:18114	CGCGCCGATTGGAGT	ACTGGCCGCTTGACGGGGCAGGGTGTCAGTGTTCTCTCAGCCTCTTCCCTCAGATACTCGTCTGCTTACCAAAATAAGTTGCATGTCCTTGACAATCTGTTTTCTATGATTGGTGAGGCTGGCATGCTATTACCTTTATGTGCCCTGTAGACTTGAATGACCAGTTTGACCAGTTTGACTGTTAGCACTGCGGCTCCTGC	200	279
A00202:1331:HH2V7DSX7:1:1109:32868:18114	TGTCGAATCGTAGCA	ACTGGCCGCTTGACGATTTTGTTGATCTTTTCAAAAAACCAGCTCCTGGATCCATTGATTTTTTGAATGGTTTTTTGTGTCTCTAGCTCTTCCATTTCTTCTCTGATCTTAGTTATTTCTTGCCTTCTGCTAGCTTTTGAATGTGTTTGCTCTTGCTTCTCTAGTTCTTTTAATTGTGATGTTAGCACTGCGGCTCCTGC	200	279
A00202:1331:HH2V7DSX7:1:1109:2031:18129	GTTCTGCGTCCTGGG	ACTGGCCGCTTGACGTGGGCACCCCCACCACAAGAATTGCTATTTGGGTTTCCTATTTGGGTTTTACAGGAGCTTCGGTCTCCAGCAGGGGGATGAGAAGATAATACTAAGCAACACTTTGTAATAAATCACTTGTTTTTTTAAACTGTGTGCTTATGAGCATCAACTTGCTTAGTTTTCATAACCACTGCGGCTCCTGC	200	279
A00202:1331:HH2V7DSX7:1:1109:2428:18129	CGGTATGAAGGGACA	ACTGGCCGCTTGACGGTCTGCACTCACCCAGTTCCCCACAGCGGTTACAGTCCTGCCGGGGGTCCCAGTGGGTAAAGGTGAGTACCTTGCCATCCAGGATCAGGGTCTCATTCTGCAGGGACTTTTGGTCCAGGCTCTTGTGCGTAACATGAAGGGTGGTGACAACCTGGAAGTCGATCTCGTATCACTGCGGCTCCTGC	200	279
A00202:1331:HH2V7DSX7:1:1109:2880:18129	GTCAGCTCTATTAAT	ACTGGCCGCTTGACGTTAATCACATAACCTTGCTTGTACCTCATTATCCACTTTCTCCATCTTCACCTGAGCAGTTGGCTCACATTCCCCCCAAAAAACAACCATACAGCCATACTGACTAGGTTTCACTTGAAATTCATGTCCACAATTAGCAACTGATTTTTTGTTTGTTTGTTTGTTTGTTTCACTGCGGCTCCTGC	200	279
A00202:1331:HH2V7DSX7:1:1109:8214:18129	CCACTTCAATGGTGC	ACTGGCCGCTTGACGCCAACCGGTCTGCACACAGGGAGGACTGCGCACTGGCATGGAGCTTCAGGAAGTTCACGCTGTTTGCAAGAGGGGAGCCTGGCCTCTCCTCATACGGTGTGGCAACCTGGGTATTCAATCTGAGATGGGGCCTGTTAACAGGAACCTCTCTCTCTTTGCTGAGTTTTTTTCACTGCGGCTCCTGC	200	279
A00202:1331:HH2V7DSX7:1:1109:8449:18129	CAACTCCGCTAAGGT	ACTGGCCGCTTGACGAAACTCTGTAAAACTCTAGTGACAACGAACAAAAGGCAAGTTAGAACAGGAAGAAAGTGCTTGCAGGGTGTGTCACTGGCAAAGGCTTCGGACACAGATGTCTAATGTGCTCCAGTGAACCAGGAAGAAAAAGAAAAGCAACCCCAAACCAAAATAGGCAAGAGTATAAACACTGCGGCTCCTGC	200	279
A00202:1331:HH2V7DSX7:1:1109:8739:18129	AGGGTGTGCTATCCG	ACTGGCCGCTTGACGATTCTGAAAGATGAGATTCACATGATCTCATTAGGTGATAAGAACTTGTTCTGATACCGTGTAAGAGGAATAATGTTCTGTGAATGGACCATGCACACCATAAAAATACAGCTCACATTGTACACGTTGCTTCTGTGGGTTAAACCCTAAGTATTCCACCAAGGAGAATACACTGCGGCTCCTGC	200	279
A00202:1331:HH2V7DSX7:1:1109:11360:18129	GACGGCGGTGCGTAT	ACTGGCCGCTTGACGACTGAGCAGCCTCATGGGGGCAGCATGCTGCAGGGTGGGGGCTGCTCTCCGCGCCCCGCCTCCCAGGGCCCCTCAGGTGCAGAGGCTGGATCCCCTGCAACTGGTGGGGCTCATCTCTCCTCCCTCCCTTTGGGGATGGTCCCAAGGCTTCGACTCACGGCCAACTATTACACTGCGGCTCCTGC	200	279
A00202:1331:HH2V7DSX7:1:1109:12084:18129	CTAATGCATATGCAG	ACTGGCCGCTTGACGACTGATATACCTATTATGATAGATGTATTCCTTAAAGATTTGGCATAAATTATTACAAATTGAGTCGTGTTTGAAACATTCCAGTGGAGCTAGATTACAAAGTAAATAATCTTTTTTCTAATAGGAGCTAGTAGTCGGTCCCCTGAGTCACCCCCCACCCCTCCTTCCTTCACTGCGGCTCCTGC	200	279
A00202:1331:HH2V7DSX7:1:1109:14362:18129	GGCCGTTACGAGTAT	ACTGGCCGCTTGACGGTGGTGGTGGTGAGTGGTGCAGGGAGGAAGGCTTAGTCTTCATGTCTGGTGACAGGTGAAGGTGAATCGTCTGACAGCCACCCCTCACCTGTCCAGCCTCAAAGCTCTTTATCAATTGTGTTTTTGTTTCAAATGTCACACTTTCTGCTTTTTAGTGGCCACAGACCTCACACTGCGGCTCCTGC	200	279
A00202:1331:HH2V7DSX7:1:1109:16062:18129	GGAGACTAGTGGGGA	ACTGGCCGCTTGACGCCATGCCCAGCTAATTTTTAAATATTTTGTAGAGGTGGGGTCTCGCTACATTGCCTAGGATGGTCTTGAACTCCTGGCTTCAGGGGATCCTCTGGCCCTGGCATCCCAAAGTGCTCGGATTACAGGTGTGAGCCACTGCACCTGGCCCTTTGATGACTTTCATGCCACCTCACTGCGGCTCCTGC	200	279
A00202:1331:HH2V7DSX7:1:1109:17201:18129	CCAATCGAAAAGAAC	ACTGGCCGCTTGACGACATTTTGACCCCTAATTTGCTGGAGCCAAATTTTGCAGTGGGGGCTTAAGGCAGAAGCAGCAGGCCACAAATGGGGTGGGTGGATGAGGTGGACACCACTGCATGGGAATGAGGATCATGGAATGCTGGCCCTAGCTCTATCCTTGCAGACTTTATGCAAGCTGACTTCCACTGCGGCTCCTGC	200	279
A00202:1331:HH2V7DSX7:1:1109:17544:18129	TGCGGCTTATTCCAA	ACTGGCCGCTTGACGTACTAAATACAAAAAATCAGCCAGGCATGGATGGTGGTGCATGCCTGTAATCCCAGCTACTCAGGAGGCTGAGGCAGGAGAATCACTTGAATCTGAGAGGCAGAGATTGCAGTGAGCCAAGATTGCGCCATTGCCCTCCGGCCTGGGCAACAAGAGTGAAACTCCATCTCCACTGCGGCTCCTGC	200	279
A00202:1331:HH2V7DSX7:1:1109:18105:18129	GCCATTGTTCCAAGG	ACTGGCCGCTTGACGTGCTGGGTGAAGCAGGTGGTGTCTGGTTCTGTTTAGAATACTCTGAGTCTGAGGGATGTTTGGGATGATCATAGAATGCCTGAAGAGCAGTAGGAGCAAAGAGGGGGGTCTTGGGGGAGGGAAAGAGGTAGGCGGGGAGCTGGGCACCAAAGTGGGAATTGAGGCCATAGCACTGCGGCTCCTGC	200	279
A00202:1331:HH2V7DSX7:1:1109:18412:18129	AAGGATCTGCATTCA	ACTGGCCGCTTGACGTTCCCACTGGCTCGTGCAGGGAGCTGATGTTGTTCTTGGCTGCCCCTGGCCTTGGTGCCAGCAGGCTGGAAACATCACAGCACGCTTCTGGGTGCCCACTGCTGTCTCAGTGATGCAGAATGCAAAGCCCTCCCGCCACATGGCCTCCCTGCTGCTCCTCCGAAGGCCAGCACTGCGGCTCCTGC	200	278
A00202:1331:HH2V7DSX7:1:1109:19642:18129	CCGTTCCCTCTGTTT	ACTGGCCGCTAGACGTAACGAACGTACAGTGCAGTGGAGGTTCAAGAAGATTTTCAAATGAGATGAGAGCCGTGAATAAGATGACCGTATTGTACCGCCGTAAGAAGTTGACAACGACCAGTTGAGAGCAATCATCGAAGCTGATACCCTTACATCTACACGATAAGTTGCTGAAGAACTCAATGCACTGCGGCTCCTGC	200	279
A00202:1331:HH2V7DSX7:1:1109:20437:18129	ATGGTTACGGGGGCA	ACTGGCCGCTTGACGCACAGCTGCTGCCACTGCTGGCAGCAGATTCCAGGGCTGAAGCATGAGGCACTGGCACTCATCACACTGACCCCAGCAGCATGGTCACTGCCCATTTACCAGTGTCTTGAGGACCACCCCCCACACCTGCAGCCGCCACATGGGCCAAAGCCTACCTTCCCAGGCTCTGCCACTGCGGCTCCTGC	200	279
A00202:1331:HH2V7DSX7:1:1109:25807:18129	ATTTCACTTCCGCCT	ACTGGCCGCTTGACGGACCTACGCAGAAAAGAGAGGGCTGAGGACCATCTCCTTAAATAGCCCACCCCTCAGTTCCTTTCTGTGCCCCTCGCATTGCCCGTCCGCCACGGGATATGCGCTTATGAACCTAACCGCTGCCCCATTTCTTCCCTACCCCTTGTCTCTCACATCTTGTTTCACCTCTTCACTGCGGCTCCTGC	200	279
A00202:1331:HH2V7DSX7:1:1109:26404:18129	CCGGGACACGCATCT	ACTGGCCGCTTGACGTTGAGATGGAGTTTCTCTCTTTCACCCAGGCTGAGGTGAAGTGGAGCAATCTCCGCTCACTGCAGTTTCTGCCCCCTGGGTTCAAGCGATTCTCCTGCCTCAGCCTCCCGGGTAGCTGGGATTATAGGCGCCCCCCACCACGCTCAGCTAAATTTTTGTATTTTTGTAGACACTGCGGCTCCTGC	200	279
A00202:1331:HH2V7DSX7:1:1109:26856:18129	CACTGTTTAGGGTGC	ACTGGCCGCTTGACGAACCTGCACATATACCCCTGAATCTAAAATAAAAGTTAAAAAAATTAAAAATTGTGGTGCTGCTCTCTTCTCATTAATCGGCAAGAGCTAGTCATAACTGAAATTATTTCTGTAACTATAATATAAATTGCAAATGGTTAATGGCTTCTTAATCTTACCAGTTGTCTTTTCACTGCGGCTCCTGC	200	279
A00202:1331:HH2V7DSX7:1:1109:28809:18129	TTGGCTTCGCGCTTA	ACTGGCCGCTTGACGTACTGGAACTGGTGAGGCAGACTCTGCAGGCAAGATGAAAAATTATTAGGGAAATGCAAAGATAAAATTATTTTCGGGACGTTATTTATCTGTGAACAATAACAAATTCAATAAACATTATGTCTAGTACCAGCATAAGTCACATCCTCATTCATTCAGAATGGTTTTTCACTGCGGCTCCTGC	199	278
A00202:1331:HH2V7DSX7:1:1109:29731:18129	CCATACATACATAAC	ACTGGCCGCTTGACGTTCAGACTGGTTTCTTTCACTCAGTAAGAGGCATTTGAAGTTCCTCCATGTCCACTCATGGCTTGATGGCTCATTTCTCTTTAGCACTGAATAATATTCCATTGTCTGGATGTACCACAGTTTATGTATTCATTCATCTACTGAAGGACATCTTGGTTACTTATAAGTTTCACTGCGGCTCCTGC	200	279
A00202:1331:HH2V7DSX7:1:1109:30129:18129	ATAGAAATTCGCCGG	ACTGGCCGCTTGACGACATGGAGATACCCCATCTCTACTAAAAACTACAAAAATTTAGCCAGGTGTGATGGCGCACACCTGTAATCCCAGCTGCTCGGGAGGCTGAGGCACAAGAATCACTTGAGCCTGGGAGGCAGAGGCTGCAGTGAGCCAAGATCACACCACTGCACTCTAGCCTGGGCAACCACTGCGGCTCCTGC	200	279
A00202:1331:HH2V7DSX7:1:1109:30346:18129	GGGGCGGAATGGGAA	ACTGGCCGCTTGACGCTCTAGGTTTAACATTTTGAGGAACTGCTAAACTGTCTTCCAAAGCGACTGCACCAATTTATATTTACACCAGTAATGTGGATTCTTCACAGCCTCGCCAACACTTATTATTGTCTCTGGTTGTAGGCATGCTAATGGGTATGAAGTGGTTTTGATTTGCATTTTTCTAACACTGCGGCTCCTGC	200	279
A00202:1331:HH2V7DSX7:1:1109:31195:18129	AAATCCCTTCAACAC	ACTGGCCGCTTGACGACATGATGAAACCCCATCTGTACTAAAAATACAAAAAATTAGCCTGGTGTGGTGGCACACGCCTATAGTACCAGCTACTCAGGAAGCTGAGGCAGGAGAATCACTTGAACCCAGGAGGCAGAGGTTGCAGTGAGCCGAGATCACGCCACTGCACTCCAGCCTGGGTGACACACTGCGGCTCCTGC	200	279
A00202:1331:HH2V7DSX7:1:1109:31485:18129	ATATGGAAGACGTGA	ACTGGCCGCTTGACGCCAGCGGTGCTGGGGCATGATATGCCAAGTACACAAAAAAGTCCCTTTCACATACTCTGCAGCCTTTGATAAAGACCTGGAATCCGATTTGAGGTTAGTGGACATGATAACAACATGTCCTTTGTGTTTTATGCCTCACTTAGTTCCTGATGTAATTCACTAGACTTGATCACTGCGGCTCCTGC	200	279
A00202:1331:HH2V7DSX7:1:1109:31629:18129	CACGAGGGGACACTT	ACTGGCCGCTTGACGCGAGCCTGGTGGCGCACAGTTGTAATCCCAGCTACTCAGGAGCCTGAGGTGAAAGGATCCACTTGAATCTGGGAGGTGAAGGTTTCAGTGAGCCGAGATTTCACCACCGCACCCCAACCTGGGTGACAGAGTGAGACTTGATTAAAAAAACAAAAAGAAAGAAAGAAAATCACTGCGGCTCCTGC	200	279
A00202:1331:HH2V7DSX7:1:1109:32371:18129	CGATAGTCAGACCGA	ACTGGCCGCTTGACGCCACCATGCCTGGCTAATTTTTGTATTTTTAGTAGAGATGGGGTTTCACCATGTTGGCCAGGCTGGTCTTGAACTCCTGTCCTCATTTGATGCACCAGCCTTGGCCTCCCAAAGTGCTGGGATTACAGGCTTGAACCACCGCACCCGGCTATAACGCTGATCTCTTTAGACACTGCGGCTCCTGC	200	280
A00202:1331:HH2V7DSX7:1:1109:3631:18145	ACACGGGCGTATATT	ACTGGCCGCTTGACGAGCAAATGATTACCCCGCTGGGCTGATTTAGCTTGTGCATTTTGCCACTTGGGTTTTGTTAAGTTTGTTTTTATTTTGAGGTGAGGGATAGGCTTTGCTAACCTCCTGCGGAAAATCTCCTGGCTCCTCTGTCTTCCTGGCATGGACTTTATCCCTAGTATATATTTGGGCACTGCGGCTCCTGC	200	279
A00202:1331:HH2V7DSX7:1:1109:3667:18145	ACCCTATTAAAAAGC	ACTGGCCGCTTGACGCTGGAGGGGTGTGGACTTCACCTCCCTGCTATGCTTTCCACAAAGGCATGCAGATGCAAATGAAGGAGGAGAGAAAGGCATGCCGGCAGTGCCCGCAGAAGAGCAGTCCTTCCCCTGGCTGGGGGTCATTTGCGTGTCTCTCTGTCTCCTATCAGGCTGAGAGCAGTGAGCACTGCGGCTCCTGC	200	279
A00202:1331:HH2V7DSX7:1:1109:4227:18145	AAGGTCGATCGGTAT	ACTGGCCGCTTGACGCTCCACCCTGAGTGACAAAGCGAGACTCCGTCTCAAAAGCAAACAAATAAACACAGAAATTGTAAAATAGGCCCAGAGAGGGTATGAGATGCTGGAAGAAATGCAGGCTTTGAAGTCATACTTCTGAGGTTTCAGTCCCAGTTCTGTCATTTCCTGGTAGTGAGGCCTGTCACTGCGGCTCCTGC	200	279
A00202:1331:HH2V7DSX7:1:1109:6488:18145	CTCCCGCTTCCCAAT	ACTGGCCGCTTGACGCTCCACCCTGAGTGACAAAGCGAGACTCCGTCTCAAAAGCAAACAAATAAACACAGAAATTGTAAAATAGGCCCAGAGAGGGTATGAGATGCTGGAAGAAATGCAGGCTTTGAAGTCATACTTCTGAGGTTTCAGTCCCAGTTCTGTCATTTCCTGGTAGTGAGGCCTGTCACTGCGGCTCCTGC	200	279
A00202:1331:HH2V7DSX7:1:1109:7283:18145	CATAGTGGCAACATC	ACTGGCCGCTTGACGAACACGCACACACCGTTCTGCTTCTGAAATTGAATCCTTTTTTATTTTTGAGATAGAGTCACTCAGGCTTTAGGGCAGTGGTGCGATCACAGCCGCCTCGAACTTCTGGGCTCAAGCCATCCTCCTGCCTCGGCCTCCCAAGTAGCTGGGACTATCGGTGCGTGCTACCACACTGCGGCTCCTGC	200	279
A00202:1331:HH2V7DSX7:1:1109:11930:18145	CATATAACTAGTCAG	ACTGGCCGCTTGACGAGCCAACCAATCGGAGATCCCTGTGAACCTGGGCCTAATGTAACACACAACTCTGCGTTAAGACACGGTGCCTTAGGGAGGAGTAGACTTCAGAACACATCATCTGTACATGCCATCTACCCAGCCTGTGGACTTCCCAGTAATTACAGCCAAGAGCAAAGGGGTAGAAACACTGCGGCTCCTGC	200	279
A00202:1331:HH2V7DSX7:1:1109:12997:18145	CTCTTAGGGATGCGT	ACTGGCCGCTTGACGTCCAATCTGCTTAGAGAAAGCCCTGATGCCTGTGCTGGCACTGGAGTGGGAAGGGCCCTTTCCACTCCAGATCCTAAGACTGCAGGGCGGCAGGCAGTCAAGTGATCCCTGGAGAACACTGAAGCTTCCTGGTAGTCGTCGCTTGTAGTTTTTAGGACCTTGTGGGGTTGCACTGCGGCTCCTGC	200	279
A00202:1331:HH2V7DSX7:1:1109:19253:18145	CGATAGTCAGACCGA	ACTGGCCGCTTGACGTTCTTATAAACCAATGACAAAAACATGTTCACAAGTTTATATATATCTGCAAATGAGTCTGGGAAATTTATCCTGAGTGGCCACGTGACATGCTTAGCCAAAACCCGGTGGTTCTCTTATCAAGGAAGAAAGAGTGAACAGCTATTGGGGGATAGTTTGCCACAGCTGCCCACTGCGGCTCCTGCAGAGTACCTAGACGTCCATCGTAACACTGATGGACTAATCTCGGTCTGACTATCG	255	255
A00202:1331:HH2V7DSX7:1:1109:19470:18145	GGGAGCCAGAGGCAA	ACTGGCCGCTTGACGGATGAAGCCCACTTGATCATGGTGGATAAGCTTTTTGATGTGCTGCTGGATTGGGTTTGCCAGTATTTTATTGAGGATACTTGCGTTGATGTTCATCAGGAATATTGGTCTAAAATTCTCCTTTTTTGTTGTGTCTCTGCCAGGCTTTGGTATCAGGATGATGCTGGCCTCACTGCGGCTCCTGC	200	279
A00202:1331:HH2V7DSX7:1:1109:19524:18145	CGTTGAAAGGAGCCG	ACTGGCCGCTTGACGTTGCCTGGCTAAGCCATCCTTCCTTCTTCCCCTCTGCCTCCCTCTCCTTCCCCTCCCTCATCCTCCCGCCTCTCCCACACCCCTCTTATGGTCTTCGGTGAGCATTCCCCAGCCGGTTATCCAACAGGACACGTTACTGGGCAGCTGCATGTCCCGGGATGGGAGGCAGACACTGCGGCTCCTGC	200	279
A00202:1331:HH2V7DSX7:1:1109:19904:18145	TCTCCTTCGCCAGTA	ACTGGCCGCTTGACGAGAGAAGAGACAACTGAGATAGCTCTTCCCCCCATGACCTTTCCCTCTCTTTCTTGTGTGCACAGAGGAAAGGCCATGTGAGGAAACATCAAGAAGGTGGCCATCTGCAAGCCAGGAAGTGAGGCCTCACCAGACGCCAGCCCTGCTGACTCCTGATCTTGGACTTTCAGCACTGCGGCTCCTGC	200	279
A00202:1331:HH2V7DSX7:1:1109:19976:18145	CCGACGTGACAGGAG	ACTGGCCGCTTGACGACATGGTAAAACCTAGTCTCTACTAAAAATACAAAAATTAGCTGGGCATGATGGCACTCACCTGTAATCCCAGCTACTTGGGAGGCTGAGGCATGATAATTGTTTGAACCCAGGAAGCAGAGTTTGCAGTGAGCCGAGATTGTGCCACTGCACTCCAGCCTGGCGGATAGCACTGCGGCTCCTGC	200	279
A00202:1331:HH2V7DSX7:1:1109:20428:18145	TTCATATTAGTCCTA	ACTGGCCGCTTGACGCACAGCTCATTGCAGCCTTGACCTCCTGGGCTCAAGTGATTCTCCCACCTCAGCCTCACGGATCGCTGGAACTACAGGCATGAGTCACCACACCCAGTTAATTTTTGTATTTTTTGTCGAGATGGGGTTTTGCCATGTTGTGCAGGCTGGTTTCAAACTCCTGGGCTCAACACTGCGGCTCCTGC	200	279
A00202:1331:HH2V7DSX7:1:1109:22182:18145	TGCCCTTGGTCACTG	ACTGGCCGCTTGACGTGCTTAGGGCATTTTGTTCTTGATGTTTGCTTTCTCTGGAATGCTATTTAACCAGGTACTCTCAGCTTAAATCCTCATGTTCATCAAAAAATTAAGTCAGATGTCAACTCAGTTTCCAGGCTGAGCTTCCTATCCTACTCCCTACGTGGTTTTTCTCAGTAATACTTATCCACTGCGGCTCCTGC	200	279
A00202:1331:HH2V7DSX7:1:1109:24388:18145	GCATTCGTTGATCGG	ACTGGCCGCTTGACGTATTTGAGGATTTGTCTGAAATCCTAGAGGCTTAGAGCTAGTGGGCAGAGCTTGGTGAGGCCCATGTGTCATCAAGGGCAGGAACTGGCACTCCTTGCTTTAGCTCAAATCCAGTCCTAGGCCAGGCGCGGTGGCTCACGCCTGTAATCCCAGCATTTTGGGAGGCCAAACACTGCGGCTCCTGC	200	279
A00202:1331:HH2V7DSX7:1:1109:24677:18145	TCATTGGTCACCAGA	ACTGGCCGCTTGACGTTGCTTATTACAGTGTGTAAGTCCTTCTGGTAAGCTTTACTTTTGGGAAGTCATCTGTTTCTTGTTGGGACCCTGATGGATATCGATGCTTAGATGCCAACATGAGGTTTTATTGACAAAGGCAAGAAAATCTGTCACTGGAAGTGTCTCCCTGCTACCGGTGTCCCTCCCACTGCGGCTCCTGC	200	279
A00202:1331:HH2V7DSX7:1:1109:11948:18458	ATATTATATCAGCTT	ACTGGCCGCTTGACGTAGTAGACCTGGGGTCATTTTGTAAAGCATGAAACACTACACAAGAGCTAAGACTCTGCCCTTAGTAACTTGCCTATTGTTGGGCGTTTCCCAGTCAGGAAAACCAGCCCCCATGCCAGGCTCTTGACACTACAGACAATGTGTTTAGGGTTCCACCTAAACACCTCCTGCACTGCGGCTCCTGC	200	279
A00202:1331:HH2V7DSX7:1:1109:12599:18458	GAGGCCACTCCCTTA	ACTGGCCGCTTGACGTCAAAGAGAGAAAGCATCCTGATTTTTTGTGTGTAGGAAGGTGGGGGGCAGTGATAAACAGGTCTTGGCCTGTTATTGTCTTCCCGCATGATAATGAACCCATCACTAGCACAGGAATTTAATGCAATGATTTTTCCAAGAACCATCCAGCCCCATTGTAGCCCTGCCTGCACTGCGGCTCCTGC	200	279
A00202:1331:HH2V7DSX7:1:1109:25780:9095	GGCAAGGACTCATCA	ACTGGCCGCTTGACGTTAAGCCATTAATCCATTTTTATTTGATTTTTATGTAAGACAATAGATAGTGGTCTAGTTTCATTCATCTGAATATGGAAAAACAGTTTTCCCAGCACCATTTATTGAAGTAAGTTCCTGACACCTTTGTTGAAAATAATTCACCACAGGTGTGTGTATTTGTGTCTGGCACTGCGGCTCCTGCAGAGTACCTAGACGTCCATCGTACGCTTATCCGGACTGATGAGTCCTTGCC	250	250
A00202:1331:HH2V7DSX7:1:1109:26142:9095	ACTACCTAAGTCCCT	ACTGGCCGCTTGACGCCAGCTCCCCATGCCCTTGGGATGGGGACCACGCTCCTTGCCATGGCTCACAGGACCCTCTTGCCTGCCCCTGAGGAACAGATTCATCTTTGGCTCTCACCCCCTTGCATTGCAGCACTATAGCCTCTTTCAGTTCCTTGAATATGCCATGTTCTCTCACATCTGGGCTGCACTGCGGCTCCTGC	200	279
A00202:1331:HH2V7DSX7:1:1109:28167:9095	TATAATCGCACACGA	ACTGGCCGCTTGACGTAAGATGGAGGCTCTAGACGCGTGTGTACGATGCAAGCCGGAAAGTTGTGAGATTGTCTCCGACCAACACATTTTACTAGCCGATCAATCCTTAAGCCGTAGAACTGTTTGAAATCTTCGCCTCATGGCTTTTTTGATTATTTCGCTGGCTCGTGTGTTTGGGTACCTGACACTGCGGCTCCTGC	200	279
A00202:1331:HH2V7DSX7:1:1109:28673:9095	CTTCGACCACGATGC	ACTGGCCGCTTGACGTTGCCTCTCCCACCCAGCATCAGGCCGAGGCCCCCCCCCAGTGCTAACAGCGCCCTCAAGTGGCCGGGGGAGAAAAGTTGTGTTTTGAGCGGAAAATTTCCACTCATATGGGAAAGATGATGCTGTGTTGGAAACTCAAGTTTCACTTGGAATTATGATTCCATGAGCATCACTGCGGCTCCTGC	200	279
A00202:1331:HH2V7DSX7:1:1109:30716:9095	AAGACCGGGGACTGG	ACTGGCCGCTTGACGTCTGGGTGTTGATTTAATGTGGAGCCACTTCAAGGAAGTGATAATAAAACAAAGTTACATGAAATTGATATCATATTAATATAATGGTCAAAGAGGAGAAAATTACAGCCTGCAGTAGGCCTGGTGTGAAACAGTCCTTCAGCCAGGACTTCACTCTTGTTTCACAGTGTCACTGCGGCTCCTGC	200	279
A00202:1331:HH2V7DSX7:1:1109:30915:9095	TCAAACTATCAATGC	ACTGGCCGCTTGACGCCCACATCAGATCCACCTGCACAGATAACTAAGCAGAGACATATTCCAAATATTTAATATACCACACTTACAAATTCCAAATACGAAAACTTGCTCTGTGCACAGAAGTGTAAGTGAAATTCTGTTCTCCACTGTGGGGTTGTCTGTTCTTTCTGAGAGTTTCTAGGTAACACTGCGGCTCCTGC	200	279
A00202:1331:HH2V7DSX7:1:1109:31458:9095	CATCACCTAGCGGGT	ACTGGCCGCTTGACGATAGCCATTTATGAAGTCCCTATCATGCCCAGGGTCTGTGCTGTGCTATGGATGAAGCATGTGTGAGTGAGACTTGGAGACCCCCGGGTTTCTCAGGGAGCTGGACTGTGTATTGCAGGTGGATGATGAGACATGAAAGCCAGAAGCCCAGAACTGGTCCCAAGGGTCTCCACTGCGGCTCCTGCAAGTACCTAGACGTCCATCGTACGCTTATCCGGACTGATGAGTACCCGCTAGGTGATGTAATCTCGGTCTGACTATCG	278	278
A00202:1331:HH2V7DSX7:1:1109:32814:9095	GGACGTTGGCAAATG	ACTGGCCGCTTGACGGTGTATGTGATTCACTGGTGTAGTAGAGGGACAGAGAAAGATTGCAGGTGCAGGAAAAAGTAAATTCAGCAGCAAATACCTTGAAAAGGTAAGGTGTGTGTGTCAGGGGTGGCTTTTGCCCTGCCCAGTGGAGGGGTGGTCTTTGCCTTGCACAGGTGGAGGGGTGGTCTCACTGCGGCTCCTGC	200	279
A00202:1331:HH2V7DSX7:1:1109:1344:9111	GGAGACAAGTCTAGA	ACTGGCCGCTTGACGTGCTAAAGAGATTTGCATAATGTGCGTCATGGAAATGCTGAGGCGATTCTGACTTTCACAGTGCTAGGAGGTTCCCTTGCAACATTTCAAGGAGTCTTTCCATTTCTTATCGTTCTCCTAGGAAAAGCCCCTCTTTTCCCCCCTCCCCAAACCCAACCTAGTGAAAGAATCACTGCGGCTCCTGC	200	279
A00202:1331:HH2V7DSX7:1:1109:1868:9111	GAGTAAATCGCGACT	ACTGGCCGCTTGACGGGTCCTTTCTTAACCGGAATTCAACTGATTAGACCCTGGCCAGACTCTCCAGTCAGACCCAGAAAGAGAAAACAGTGCCAATCCAAATGATTCAGCTCAATCCGTTCAAAACAACAAATCATGAAATGGCATCATGGACAGGCATGTTACGATAAGACTCTGCTAACGTGCACTGCGGCTCCTGC	200	279
A00202:1331:HH2V7DSX7:1:1109:5556:9111	GAGGGCGATGGCGTT	ACTGGCCGCTTGACGGAAATAGGTTTTTCACCTAGAAGCCTAAATAAAAAGGCCTCCAAAATTAGATTTTGAAGAGCAGTGTGTCTCGCACCTGATACCATGTTAAGAGTTCTTGGGTTGGCCAGGCGCAGGGGCTCACACCTGTAATCCCAGCACTTTGGGAGGCCAAGGCGGGCAGATCACAGCACTGCGGCTCCTGC	200	279
A00202:1331:HH2V7DSX7:1:1109:5575:9111	TGGCGGGAGTCCAGA	CTGGCCGCTTGACGACACATGGAGTCTTTCTATTCTTTCTTCTCTGAAGCTGTGGAAGGACCAGTGTGGGCATAACCTGGACCTGTAGGGACAACTGCCCTCGGCCAATGGGGGATGGTAGTGGGTGGATAGAGGCCACCACCTCCTCTTCCTTAGATGGACTAATTCTGAGCTGTGTTCTACACACTGCGGCTCCTGC	199	278
A00202:1331:HH2V7DSX7:1:1109:6171:9111	TACCGCCAGCAGAAT	ACTGGCCGCTTGACGGAAAGCCGATCATTTGACCCTGCCACCATGGAGCAGAGATGGACAGCAAACCCAACAACAGTTGGCTATAGACTGAAAGCCAAGGAGTCAGTCTCCAAAGAACATCAGAAACCAATGGAACCAATCAAATCCTCTCTTTTGGAGAGTTTGAATGTGAGTCTCAAGAGGACCACTGCGGCTCCTGC	200	279
A00202:1331:HH2V7DSX7:1:1109:7310:9111	CATATGGTAATGTCC	ACTGGCCGCTTGACGAGAAATTACCTGCCCTACCTTGTCTGAATGTGGCACACACACCCCCCAATTCAGAAGGGTACTGCCCCCTACCCTGGGGGAAGGAGTGCCGCAGAGAGAGGCCAAGAAGAATCTGAACACACAGGCCTTGCCTGGGTTTCCCTCCCAGTCTGTCGTTATTAGATCATGGTCACTGCGGCTCCTGC	200	279
A00202:1331:HH2V7DSX7:1:1109:8648:9111	AATTTCAGAAAATGC	ACTGGCCGCTTGACGACACTTCTATAGAGAGAGATAACCCTGGATTAATTTTTTTTGTATTGTCCAAAAATGAGACATCTACACTGATTTAAGGAATGTGTTAACTTCTTATGGAGAAATATAATAAAACCACAATTACAGACACGTAACTGGCTCAAGAATACCTTAATATGGATTTTTCACAGCACTGCGGCTCCTGC	200	279
A00202:1331:HH2V7DSX7:1:1109:11379:9111	AACCCTCATGAGCAT	ACTGGCCGCTTGACGATGGCACCAGCTCCCCTTTATACCTCTGGTAGAATTTGGCTGTGAATCCATCTGGTCCTGGACTTTTTTTGGTTGGTAGGCTATTAATTATTGCCTAATTTCAGAGCCTGTTATTGGTCTATTCAGAGGTTCAACTTCTTCTGATTTAGTCTTGGGAGGGTGTATGTGTCCACTGCGGCTCCTGC	200	279
A00202:1331:HH2V7DSX7:1:1109:11975:9111	GCGCTGTGCATTCGC	ACTGGCCGCTTGACGAAAAAACAGAGGAGAAAAGCAGTAGGGAGATGTCAATTTTTGTGTTTGTATTGTGGTGACAGGGAGAGGGACTTCAGTTTTAAATAGGGAAGGCTATTTCACTGAAAAGGTTACTTTAAAGTCAAGACCAGAGGAAAGTGAGGGAGTGGCCAAGCAGATACCTGGAGGAACACTGCGGCTCCTGC	200	279
A00202:1331:HH2V7DSX7:1:1109:14561:9111	GACTCACCAGTACAT	ACTGGCCGCTTGACGATGCAAAGGCATAAGCACAGGTGCTGTGCTTTCTAAGGTTCTAGCAGACACAGGGTCAAAATCTGTAAAATACTAAAAGACATTTATTCTGAGCCAAATATGAGTGTCCAATGGCCCATGAAAGAGCCCTCAGGAGATCCTGAAAACATCTGCTTTAGGCGGTCAGGGCACACTGCGGCTCCTGC	200	279
A00202:1331:HH2V7DSX7:1:1109:15609:9111	TCCTGGCCTACTGGG	ACTGGCCGCTTGACGTAGACACCACACTAGAGATTGGCATGCAGACCCTTGGTCCATCCAACACAGCTGGTTTGTTCTCCAGCTGTGAAACAGATCTCTGTTTCTTCAATTGGGACGTGCATGAGGGGCACACACTCTCAGAGCTGCCATCTTGTGAGGAAGCTCTTGCTGCGTGGAGAGGCCACCACTGCGGCTCCTGC	200	279
A00202:1331:HH2V7DSX7:1:1109:15772:9111	AGGGGGAGAGGTGTT	ACTGGCCGCTTGACGCAGACAGCTTGTGTGCAGTATCATTGCCAACAAACTGGACCTCCACCCGAGGGGGTGAACACAGCACTGTGGAGTGGACACTCATGTCCCATCCTCAACCAGGTGCCAAATGGCAGGTGGCCAGCCACAAGAAGTAGCGGACAGGAGAAGCACTGTCCCTTCCCCACAAACACTGCGGCTCCTGC	200	279
A00202:1331:HH2V7DSX7:1:1109:18665:9111	CGGGCCTCCAATGAC	ACTGGCCGCTTGACGCCACTGTTCTAGTCCATTCTTAATTCAACAAATATTTATTGAGAGCTAAATATATGCAAGGTGGTGGGTTGGGCTGCAAAGAATTCAACAAACAGAAAAACGCACTCTACCCTCAAGGTGTTTACAACTGTCACGATTAGCTTCAATATTCCTGCCGTGCGTGTGTGTGTCACTGCGGCTCCTGC	200	279
A00202:1331:HH2V7DSX7:1:1109:21341:9111	GGGTCACAATTTGAT	ACTGGCCGCTTGACGCAGTGCATTTACTTGGGAAAATACACCACACCCAGCACACAAGCGTGGGTCCTGGGGGAGGCCAGGGCTCCCAGCCAGCTGAGACCGCAGCCCAGCCCTCCTTCCTCTGCCTCATCGGCTGGGTGCCCCCACCTGAGCTAGATGGACCCATAGGGGGCCAGTGAGCAAGGCACTGCGGCTCCTGC	200	279
A00202:1331:HH2V7DSX7:1:1109:25319:9111	GTATGAACCATGGCT	ACTGGCCGCTTGACGATATCCATTAGTTATTTTTCTTGATCTTCTACCTACAACCACCCACCACCCACCCAAATGCCCACGGTGTGTTTTTATCCTCAATGTGTACAATTTTTCTAATCATTTATCTTACACTTATAAGGGAGAACATGCAGTATTTGGTTTTCTGTTCCTGTGTTACTTTGCTACACTGCGGCTCCTGC	200	279
A00202:1331:HH2V7DSX7:1:1109:25590:9111	GACAAAGTATCGACA	ACTGGCCGCTTGACGCACAGGCAAGGAACCAGAAAACTGAATTAGAAACTTTCTGAAAAGTCACGTACTGATTTTTGTACTATTATTTGTAAAGAAACTGCTTACTGTAATTTCTCAAAGCAACCATGGCCTCATCTAACTTTTTCTCCTTTTTAAGAACTACATTTGCTCTCTGAACTACAAAACACTGCGGTTCCTGC	200	279
A00202:1331:HH2V7DSX7:1:1109:26332:9111	CTGTTTCGGAGCTGG	ACTGGCCGCTTGACGTCTCCCATTCTGTAGGTTGTTTCTTCACTCTTAATTGCTTCCTTTGCTGTGCAGAAGTTTTTAGTTTGATGTCATTTCATTTGTTCATTTTTGCTTTTGTTAACAGTTCTTTTAAGGTCTTACTGAAAAAAACACTTGCTCAGCCCAGTGTTGTGAGGCATTTCTCCTGTCACTGCGGCTCCTGC	200	279
A00202:1331:HH2V7DSX7:1:1109:27145:9111	ATTGGGTATGCAAGA	ACTGGCCGCTTGACGAAATTGTTAACATACATTTTTGCCTTGGTTTATTGGTCAAAGTTTTTTTACATGTGTCTCTGCTAGATACTTTAAGGGTGTTGGAGGTTTGGCATAAAGATTGTAAAACTATAAACCCAGCCGAAACCAAAATGACCTTTGTGTGTGATTTTTTGATAAATATGACTAATCAATGCGGCTCCTGC	200	279
A00202:1331:HH2V7DSX7:1:1109:28013:9111	ATAGCGCCAACTGTC	ACTGGCCGCTTGACGACAGGCCCTGGTGTGTGATGTTCCCAGCATCTGTAGTTTCCTTTTTAATGATTGCCATTCTAATTGGCATGAGATGGTATTTCACTGTGGTTTTGATTTGCATTTCTCTAATGACCAGTGAGGATGAGCAGGAGGGTTGCTTGAGCCAAGGAGTTTGAGACTACAGTAAGCACTGCGGCTCCTGC	200	279
A00202:1331:HH2V7DSX7:1:1109:28212:9111	ATAGATCCTTGTTAG	ACTGGCCGCTTGACGCTTTCGCATCAGTTGGTAGTGGGTGCGGCAGCGCCAGCCTCGGTAAATCTTCTGTATGAGTGTGGCCAGCTGCTGGAGTCTCAGGCGCCTCTGTTCTTCGAGGTAGAAAAGCTGTGGAGAGGTGGAAGGGGGTGACAGAGAGACTGGCTCAGGGGAACAGTGCTGTCCTCCACTGCGGCTCCTGC	200	279
A00202:1331:HH2V7DSX7:1:1109:28646:9111	GGCGCAATTACAGAA	ACTGGCCGCTTGACGGTGAAATGCCGTATGCAGGTTTGTATTGAGATGACAACATTGAAAGTATCTCTCATGTGACTTAACTCTAAATAAAATCTTAAATGAGAATTTGAAGACATCACAACTGCTAGAAACTTCAGTAGGAAACCACATAGAATTTCTTTAAATTGTGGGCTTTATTTTGACTACACTGCGGCTCCTGC	200	279
A00202:1331:HH2V7DSX7:1:1109:29930:9111	CTGCCGGGGTACCAG	ACTGGCCGCTTGACGGCACCAGGGGGATGCAAGGATAATAAATTCCTAAACAAAGACCAAGTGTCCTGGCATGGTGGCTCACGCCTGTAATCCCAGCACCTTAGGAGGCAGAGGCGGGCAGATCAACTGAAGTCAGGAGTTTGAGAGCATCCTGGCCAACACAGTGAAACCCTGTCTCTACTAAACACTGCGGCTCCTGC	200	279
A00202:1331:HH2V7DSX7:1:1109:30327:9111	TCTTCCAGCCATGTG	ACTGGCCGCTTGACGCCGATGGGAATGGTCTGTCACAGTCTGCTCCTTTTTTTTGTCCGCCACACGTAACTGAGATGCTCCTTTAAATAAAGCGTTTGTGTTTCAAGTTAACTCAGGTTCTTGTCTGGGTTATACGACTAGGGTTTCTCCAGGTTTCTTGAGTGGCTCCCAGGCGGTCACCGATCCACTGCGGCTCCTGC	200	279
A00202:1331:HH2V7DSX7:1:1109:30581:9111	ATGGCCTGAACTAAA	ACTGGCCGCTTGACGCTGCTGCCGAACTCCGGGGCTCAAGCGATCCGCCCGCCTGGGCCTCCCAAAGTGCTGAGACTGCAGGCATGAGCCACCGCGCCCGGCCGAGAGCCTCTTTTGGCTCCTCCTTTCGCCTTTCCGGGGCCAGGCGTGTGCAGCTCTGTGAAGGGTCCCCTCCCTCTGCGGGACACTGCGGCTCCTGC	200	279
A00202:1331:HH2V7DSX7:1:1109:30960:9111	GGTATAACACTATCC	ACTGGCCGCTTGACGACTGCAAGAAAGAAATTGGCCTTTCCTAATGCTCCTGGATGACATGCACATGCTACAGTGGGGGACAGGGTGAGCTGATCTTCAGGGTCTTGGAAGGTGTGTGTGTGTGTACCTGCAGTCGGCAGGTGGGTTGGATCAGTCCCCAGGTCCAGGATGATACATGCAAGTACCACTGCGGCTCCTGC	200	279
A00202:1331:HH2V7DSX7:1:1109:32136:9111	GATCGGTAGCTAAAC	ACTGGCCGCTTGACGTGACACTTTCCTTAAATCACACACACACATCTCCATTGCACTTCTGGTTTGATATGAGACCACAACAGGGAGAGAAGGGGGAAAAGGAGAGTGAATATTTACCATTTGGATTCCTAAGCAGTCATTTTGCCATGAATCAAACCCCCTCTGGAATGGGGGAGAGGAGATGGCACTGCGGCTCCTGC	200	279
A00202:1331:HH2V7DSX7:1:1109:2365:9126	CGATAGTCAGACCGA	ACTGGCCGCTTGACGTTCCCTGGCTGATTAGTGGCAACAGAGATGGGCAGATCTTTCTGTAAAGGGCCAGAGAGTAATATTTTTGTCTTCATGGGCCATAAGGTCTCAATCACAGCTACTCATCTTGTAGATAATATGTAACTAAAGGGTTGTGACTGTGTTTCAGTAAAACTTTACTTATCAAACACTGCGGCTCCTGCAGAGTACCTAGACGTCCATCGTTCCATTGATTTAATCTCGGTCTGACTATCG	252	252
A00202:1331:HH2V7DSX7:1:1109:3522:9126	AAACAATATGTTCTT	ACTGGCCGCTTGACGAAAACACGGGTTTTGTTAGTTGACATCGCATGTATGCAGTTTGGCATGACGACACCGACATGCAGGAAAAAAGACCATGTCTGCCGTCAGGGCCCATGTGTCGTAAGCACTGGGCCAAGTATTTCTCCATGAGAACCCTGTGAGGCAGGTACTGCTACCTATTTGACAGACACTGCGGCTCCTGC	200	279
A00202:1331:HH2V7DSX7:1:1109:4951:9126	TGCAGACATGGAGGC	ACTGGCCGCTTGACGAAGAAGCATCTGAGGTTCAGTACAGCATTCACCACGGGCCCAGTGGTGGGCAGCAGGGCTCTGCGGCCCGCTCACCCGTCCTGTGTAACTGACACTTCACACGTGCTAAGCAGCAGCTCCCTCCGCCCACCCCAGCACCCAGCACTCTGCTTCTGTGTGTTTGCCTGTGTCACTGCGGCTCCTGC	200	279
A00202:1331:HH2V7DSX7:1:1109:5421:9126	TTGGATGTCGGGGGC	ACTGGCCGCTTGACGAGTCTACAGGCCATTGTGATGCAGCCCTTCCAGCAGGTGTGACAGGTAGTCTCTGATGTGCCACTGCCCACTCCCTCAGAGCCCGGCCCCAAGAGGCCCCTTAGATTGTAGAGCATAACACTGACCAGTCTCTGACCTTTCTAGCTTCCTGGTTCCAAAGAGTCTGTGGCCACTGCGGCTCCTGC	200	279
A00202:1331:HH2V7DSX7:1:1109:6198:9126	GGTACTGATTCCGAC	ACTGGCCGCTTGACGAGGGATTATATACCTGAGTTGCTGCACCCGGCCTCCTCTCTGTGTTGGGGCCAGCAGATTGCCCTTTGTCTTGCCTGGCTGTTTATTCTGTGTAAACTAGAGGGAGGTCCTTCCACCCTCCTTTCTACTGTCTGTGTGGCGGGGCCAGGGAGCTTTCCATTGCCCCTGCACACTGCGGCTCCTGC	200	279
A00202:1331:HH2V7DSX7:1:1109:7048:9126	TGAGTCAAGCATCAG	ACTGGCCGCTTGACGTGGAGGGCCGCACCTCTGTGAAGGTAGACTTGGAGCTTGGTCCAGTGAAGAGGGAACAGCACGGGGAACAGCGTGTGTGAGGGTTCCGCCATGTCTCTGCCCTTTCCTGGCCCCCGCACTTAGCCTTCGGTGCCCATCTTCAGGGTCAGGGGAAGCCCAGGCCAAAGCGGCACTGCGGCTCCTGC	200	279
A00202:1331:HH2V7DSX7:1:1109:7753:9126	TGCCAGAGCCTTCAT	ACTGGCCGCTTGACGTCCCTTGCGTAGGGGAGTAGTGGGGAGGGGCTGCCTTTGGATCCATTGCCAGCGAGCTTAACTCCTCCAGAATGGCATGTCCCCCCACCCCTTGCAGTGTCCCCAGGAGACCTGGGTGGGCAGCCACCATCCCTCCTTTGGAAGAACCAGCGTCATCCGAAGGTGGTCAGCACTGCGGCTCCTGC	200	279
A00202:1331:HH2V7DSX7:1:1109:7844:9126	GGGCATATCTATTAG	ACTGGCCGCTTGACGGAGAGTCATTCACTTTGTTGTGTGTGGCTGTAAATGATTCATGTTTACACTGAGTGACAGTATTGCGATTTATTTTTTCACTCTTCTGATGATGGCTATTTAGATTGTTTACAATTTTTCACTATTAAAATCAATGCTGCTATAGACATGCAGGAAGAATTTCTTTACCACACTGCGGCTCCTGC	200	279
A00202:1331:HH2V7DSX7:1:1109:10700:9126	AACTGAGGGTAATTT	ACTGGCCGCTTGACGTCACAGGGAAGATAAAGAAATGCTGTCGTGATTTGGGGAGCGTTCAGTCTGAGAGGCGGGATGACTAGACCTGGCTGGTGGGAGAGTCCTGGCCCTTCTCCTCCATCATCGACACATCCAGGGTTTGCGGGCAAGACCCCTGGGCTTGGATTTTAATTCTTTGTTCATAACACTGCGGCTCCTGC	200	279
A00202:1331:HH2V7DSX7:1:1109:11207:9126	GGCACATGGTACATG	ACTGGCCGCTTGACGGGTGTTGCTGAACATTCTACAATGCACAAGGCAGCTGCCCACAATAAAGAATTATTCAGTCCCAAATGCTAGTATTGTTGATTGAAGAAATCTTGGTCTTTTTTTTTTCTTTTTTAAGACAGGATCTTGCTCTGTTGCCCAAGCTGGAGTGCAATGGCACGATCATGGCTCACTGCGGCTCCTGC	200	278
A00202:1331:HH2V7DSX7:1:1109:11822:9126	AAATCGCCCGGGTTA	ACTGGCCGCTTGACGTCTACTAAAAATACAAAAAAATTAGCTGGGTGTGGTGGCAGATGCCTGTAATCCCAGCTACTCAGGAGGCTGAAGCAGGAGAATTGCTTGAACCCAGGAGGCAGATGTTGCAGTTAGCCGAGATTGTACCACTGTATTACAGCCTGGGTGACAGAGCAAGACTCAGTCTCCACTGCGGCTCCTGC	200	279
A00202:1331:HH2V7DSX7:1:1109:11966:9126	GATTCCTATCAACAC	ACTGGCCGCTTGACGCTCAGAAGGCAGGCGGGGCTGAACAAAGACCCCCGATGTCTAACACCAGAGCCCAGCCCAGCTCTAGTGCCCTCTATTCCCACCATGAACCAGGTGAGTATAGGAGAGGGCTGGGGGCTTGCCTTCCATCGGCCATCCGGACTGTGGCTTGGATTTTCCTTCTCTCTCAACACTGCGGCTCCTGC	200	279
A00202:1331:HH2V7DSX7:1:1109:12509:9126	ATTACGCTTAATTGT	ACTGGCCGCTTGACGCTGAGTAGCTGGGATTACAGGTGCGCACCACCACGCTTGGCCACTTTTTGTATTTTTAGTAGAGACGGGGTTTCACCATGTTGGCCAGGCTAGTCGCGAACTCCTGACCTTGTGATCCACCTGCCTTGGCCTCCCAAAGTACTGGGATTACAGGCATAAGCCACCGTGCCCACTGCGGCTCCTGC	200	275
A00202:1331:HH2V7DSX7:1:1109:16758:9126	ATTAGTTAAAGTAAG	ACTGGCCGCTTGACGAGCCTTTAGAAAAACTGGGAGCTTCTGTTACCTCCTTCTTGGAAGCCAGTCACCATATAAGTTCTACCATCTTGAGACCACCATGGTGACAGGAAGTACAAGGTAGCCATAAAGAGGATATATACAAGATGCCCCACCATCTCCCAGCTGGTCTCGGCCATTGCAGGCGACACTGCGGCTCCTGC	200	279
A00202:1331:HH2V7DSX7:1:1109:17517:9126	GATAGCTACTGTTCT	ACTGGCCGCTTGACGGGACATAATGGTGGCAACAATAAAAACTTGGGGCGACTAAAGTAGGGAAGGAGAGGGAGCAAGGGTTGAAAAACTATCGCATACCATACTCAGTGCCTAGGTGACAGGATCATTCATACCTCAAACGTGAGCATCACTCAGTACACCCAGGTAACAAACCTGCCCGTGTACACTGCGGCTCCTGC	200	279
A00202:1331:HH2V7DSX7:1:1109:18638:9126	TCCTAGAACGTAATT	ACTGGCCGCTTGACGCATCAGCGCACACTGCCTCCTCCCACATCCCCACCCCATGCCGGGCACCAGTCAGGTGACGCACTCTGAGGCTCTGAGGGCTCCGGTTAAGCGGTGTAAGTTAGCCTGGGTTCTGTTTTGATTTTGCCCAGCTGCATCTGTGTGCATTTAGATTAATCCTGTTAGCTGCTCACTGCGGCTCCTGC	200	279
A00202:1331:HH2V7DSX7:1:1109:20428:9126	GGTCCGTCCGCAAGC	ACTGGCCGCTTGACGGTAGAGCACCACTGCGGACTACTCGACACCCGGGATGTGGCGTGAGCTGAGTAGGGGCGCTGGGGACTGGTTCTTCGTGAAGCAGAAACGCTCTCAGCGTGGGAGAGTTTTCCAGGATGCCCGCCTCTGTTCTGTCCCCTTGTTTGTGGGTCGGGTCTGAAGGAAAGTGACACTGCGGCTCCTGC	200	279
A00202:1331:HH2V7DSX7:1:1109:21079:9126	GCGAATCTACAGGGC	ACTGGCCGCTTGACGCCAAACTTAGGGGGAAACCTGTGCTCCATTACACATGGGTGCAAATCAGCATTGTAAGTTTTCTCAGGTTATTATTATTAGAGAGGTTGGAAACATTGGTAAACTCTGTTGATTGAGAAGGAAAAGAAAAGTCCCATTGAACTGTTGCAACAAATCAGAAATCCACATACACTGCGGCTCCTGC	199	278
A00202:1331:HH2V7DSX7:1:1109:24062:9126	ATACTGTATCTGTTC	ACTGGCCGCTTGACGCTCCTCTTCCTCTTCCTCCTGTCACAACATCAGGATTTCCCTGAAGAAAGTGACCTGCACTTTGACCCAGCCCGTCACATCACCGGTGAGCATGTGACCTATTACTGGCCAATCAGAGTCATACACAGCCCAGCCTCATCATGGTGATTGGATAAGAGGTGGGCACATGACACTGCGGCTCCTGC	200	279
A00202:1331:HH2V7DSX7:1:1109:24153:9126	GTCGGTGTTAAATAC	ACTGGCCGCTTGACGCCGAGAGGAATTGTAAGGTTGCCAGGATTCTAGAAGACCAGGAGGCTTCCTGGAATTCCCTGCTAGGAGCCAGTTAGAGAGGCTTCCCTTGGAGGGACAGAGGTGGGTGGGATGGATTTCCGAGCAGAGTGAGGGCACCAGAGAAATTCACCAGGAAAAAAACCAGCTTTCACTGCGGCTCCTGC	200	279
A00202:1331:HH2V7DSX7:1:1109:24316:9126	TCCTAGACGAATAAA	ACTGGCCGCTTGACGACAGAGCAAAGAAAAAACGACGGAGGATGTAAACCCACCATATAAAATGTCCGTAAGCTTGGGGCTATCCCGGATGTCCGTTAGTCGTACCTTGATCTTTCAGCTTCTACCTCGCGAGAGTAATCGGTACTCGGCCACTAACATCAGCTCACTCGGTCTCAGCCTTGGAGCACTGCGGCTCCTGC	200	279
A00202:1331:HH2V7DSX7:1:1109:24858:9126	TGTTGTTGCGCGTAA	ACTGGCCGCTTGACGAGTGAGTGAGTAGCTGGGATTACAGGCATGCACCACCATGCCCAGCTAATTTTGTGTTTTTAGTAGAGATGGGGTTTCTCCATGTTGGTCAGGCTGGTCTCCAGCTCGTGACCTCAGGTGATCTGCCCGCCTCGGCCTCCGAAAGTGCTGGGATTACAGGCGTGATCCGCCACTGCGGCTCCTGC	200	279
A00202:1331:HH2V7DSX7:1:1109:25418:9126	GTGCAATAGCTCCTA	ACTGGCCGCTTGACGTGGTTTCAAGTCCTCTCACCATCCTGGACATACGCTAATTTGAAATATACAACTTAAAATGTGGTCTCCCATACTAAACTCAAATTTGCAGGTGTATTCTATTTAAGAGAGGTCTAGGCATGCCACATTTACCTAATTCTTTTCTCTTCTCCAGGATCAGAATAGTCCACCACTGCGGCTCCTGC	200	279
A00202:1331:HH2V7DSX7:1:1109:26756:9126	AAGGAACACGCGAGT	ACTGGCCGCTTGACGAGGGTCAAAGACAGGCAAGTAAGGCTTGGCAGGGTGAATGTGTACAGTCCCCAAAGAAAAGGGGAGAGAGAGAGAGAGAGATGGGGGACAGCAATCCAGTCAGTGAGAACATCATTTAAAGATCCTTGGCTCACACCTGTAATCCCAGCACTTTGGGAGCCTGAGGCAGGCACTGCGGCTCCTGC	200	279
A00202:1331:HH2V7DSX7:1:1109:28004:9126	GCTGTGTTACGGCGT	ACTGGCCGCTTGACGTCAGGGATGAATGACATCACTTAGAATGGGGTGTGTTCCCCTCCAGGGAGCAGGTCAGCTCTGCAGGTAGCCAGCTGTGCAAAGAGGCCCTGCGTGCCCCATCCTCCCTACGAAGGTGAGGGGCAGCTCTGAGGGCATCCATGCTGGCTTCAGGTCAGAGCCTTGCTGTTCACTGCGGCTCCTGC	200	279
A00202:1331:HH2V7DSX7:1:1109:28944:9126	AAGGACGGTCCAGGC	ACTGGCCGCTTGACGTTCTGCAGACATGGGCATCCTGGACAGCTGAAAACAGGGCAATGATGCAAACTGGCATTTGTGCCTCCTGGTGCCCCACGGAGACAGGCCCTGAGGAGCCTGGTGGTCCCCGTTCAGCTCCAGGGCAGATGCTGGCGAGGGAGGAAGGTGATCATAAGAACCCCGGCTGCCACTGCGGCTCCTGC	200	279
A00202:1331:HH2V7DSX7:1:1109:28999:9126	CCGTGGGCATAAAAA	ACTGGCCGCTTGACGGTCACTGGGAAATGCAAATGAAAATCATGAGGTGTCACTTCCTATCCACTAGGACAGCTATAATACAAAATCAGTAACAAGTTACGATGTGGGGACACTGCAACACTCATTCATGTCTGGTGTGATCGTAAAGTGGTTCAGTTGCTTTGGAAAACATTTTGACAGTTCCTCACTGCGGCTCCTGC	200	279
A00202:1331:HH2V7DSX7:1:1109:29451:9126	GAAATGTCCTAAAGG	ACTGGCCGCTTGACGGACGACAATTTGGGCCCTGGGAGCAGGAGATGAGATGGAGAGCGGGGGCGATGAGGCGCAGGTCACCACCCCACTCTCGGCCAGATAGGCTCTTCTCGGCCTGATTCTGAGAAGTCAAGGATGGGGGGAGCTGTTGGGGGCGGGAGAAGGCTGGCCAGAGCCTGAGCTAACACTGCGGCTCCTGC	200	279
A00202:1331:HH2V7DSX7:1:1109:29559:9126	ACACGTAGGTGCGAG	ACTGGCCGCTTGACGGTTTGTTTTTTGAGACATTGTTTCGTTCTTGTTACCCAGGCTGGAGTGCAATGGCGCAGTCTCGGCTCACTGCAACCTCCGCCTCCCGGGTTCAAATGATTCTCCTGCCTCAGCCTCCCAAGTAGCTGGGATTACAGGCACCCACCACCATGCCCGGCTAATTTTTGTAGCACTGCGGCTCCTGC	200	279
A00202:1331:HH2V7DSX7:1:1109:31747:9126	TCTCGGGAGATAGTC	ACTGGCCGCTTGACGGCAAGCCTATTATTCTGAGGCCTTCACAGCCCAATTCTGCTGGCCAGCCCCGACTGGGACTCATCACCCCCTGCACCGAGAGAATAGGAGCCAGGACGCCAAGAGCAAGCAGCTCCACGGCCTCCACTATTTGACCACACACTGGACACGGGAAGAAGCTAGTGATGTGGCACTGCGGCTCCTGC	200	279
A00202:1331:HH2V7DSX7:1:1109:32307:9126	ATAATGGGCAGGCAT	ACTGGCCGCTTGACGTATGGGAGGATCTAGTTTGTGACCCATGAACATTTAATTTTGCAAGAACCATTTGTAGCAATTTTGCCAATTTCGCCAAGATGCCACAGATTGAGCCTCACTCACAGAGTTATGGGCAGCAGGTGGAGTACAGAGAAATGATCGGGAAGGTACTAACTGTTCTCCCTGTCCACTGCGGCTCCTGC	200	279
A00202:1331:HH2V7DSX7:1:1109:2591:9142	CTATCGACAATTGCG	ACTGGCCGCTTGACGTTTGCTGTGCAAACTGCTAGAAACAAAGACTCAACTTTTTAGTCACAAATTGTAAACTACTCCTACTTTCCCCTTCTTTCCACGCATTTACCCTGTTTGGAAAAGTTTAAGTCTCAGCCAGTCGGGATCAGCTTAGACTGTGTGGTCCGACTGCAGCCAATAGGAGAAGGCACTGCGGCTCCTGC	200	279
A00202:1331:HH2V7DSX7:1:1109:2826:9142	TGCCTGGTGAAACCT	ACTGGCCGCTTGACGCAAGGTGGGTGGATCACTTGAAGTCAGGAGTTTGAGGCCAGCCTAGCCGACATGGTGAAACCCTGTCTCTACTAAAAATACAAATGTTAGCTGGGCGTGGTGGTGGGCGCACCTGTAATCCCAGCTACTCGGGAGGCTGAGGCAGGAGAATCACTTGAACCTGGGAGGCACACTGCGGCTCCTGC	200	279
A00202:1331:HH2V7DSX7:1:1109:5376:9142	GATTATCGTTGTGGA	ACTGGCCGCTTGACGTTAAAAATTAGTTTTTATTGGTAAATCACCTCTTTTAAAAGTTGAACATTACTGATAAAGATCAATTACCCCCTTGTTTTCCACCATTATACTGGTCCTTTATCCTCCTTCCAGGGAAGAGCCTCTATCCTGAGTTTTCTTTACCTCTTTCCAATTCTTTTAAATTATGTCACTGCGGCTCCTGC	200	279
A00202:1331:HH2V7DSX7:1:1109:8088:9142	CACTAAGCCGATCCC	ACTGGCCGCTTGACGCCATGAGCCAGATTTTATACATACTTTGCGTGACCATAAAACTCTGTACTATTATAGACTTAAAACCATTTAATTTCATAGATACCTTCAGTGGTGGCATCACTGGGTCCTCTCTTGGATAGCATAGTCCTATGACCAAATGGGTCAGTCGTTGATCAGGCTTCATGAGACACTGCGGCTCCTGC	200	279
A00202:1331:HH2V7DSX7:1:1109:10601:9142	CCGCGTTTATGTTAC	ACTGGCCGCTTGACGAGCCCCTCTCTAGCTCACGCTCCCTGATCTTAGACTGTGCCTTCTGCCACCACTGCCTCACTGGTAGCACCAGCCCTGCACTTAGGCACCCGCCTGTGCCAGCAGCTCAAACCCACCCCTTACTCACAGGGCTATGCAGAGTGAGTTCCTTAACTTCTGTAAACCTCCTCCACTGCGGCTCCTGC	200	279
A00202:1331:HH2V7DSX7:1:1109:10728:9142	AGGTTGAATTAACTA	ACTGGCCGCTTGACGTGTTTCAGGAGGGGCAAAGGCTGGGTTCCCTTCAGAGGATCTTTAATGGCATGCGTATAGAGCTTCCTAATTGGTCTGCCTATCTCAATCCTCCCTAGTTTCAATGGGAAAATCACAAGTGCCATTTTAATGTGCCTCAAACAGTTTCAGAGGATTAAATGTCCACTGAACCACTGCGGCTCCTGC	201	279
A00202:1331:HH2V7DSX7:1:1109:10999:9142	AAAGGGTGCAATCGT	ACTGGCCGCTTGACGCTACGTTACTACAGTGGAAAGTATGAATACAGGCGGGGCTCAGTGGCTCACGCCTGTAATCCCAGCACATTGGAAGGCCGAGACAGGCGGATCACCTGAGGTCAGGAGTTTTGAGACCAACCTGGCCAAAATGGTGAAACCCTGTCTCTACTAAAAATACAAAAATATCACACTGCGGCTCCTGC	200	279
A00202:1331:HH2V7DSX7:1:1109:13639:9142	CTCTCTACCCATACC	ACTGGCCGCTTGACGTAGCAAGACCCTGTCTCTACTAAAAATTAAAAAAAAAATTAGCCAGGTGTGATGGTGTACGCCTGTAGTCCCACCTACTTGGGTAACTGAGGCAGGAGGATCACTTGAGTCCAGGATTCTGAGGCTGCAGTGAGCTATGATTGTGCCAGTGCACTCTAGGCTGGACAGCACACTGCGGCTCCTGC	200	279
A00202:1331:HH2V7DSX7:1:1109:13729:9142	CGAAGTGGAAATAAT	ACTGGCCGCTTGACGCCGTGGTTCATAAGCTTTTCCTTGTCACTCTCTTGCTTCTCTCAGGACAGAACCCTGACTACACCTGGTGTGGCCAGTCGGGCTATCCTAAAAAGCTCCGTCATCCAGCATTCTCCAGTGGGCACCTGGGGAGGCCAAGAGTGTCTTTGAATTCACCCAAGCTCTGTCTGCACTGCGGCTCCTGC	200	279
A00202:1331:HH2V7DSX7:1:1109:15465:9142	ATTACCGCGGTAAAC	ACTGGCCGCTTGACGGACTCAGATTACAACCCTTTTTCTTAAAACCTTGCTATGTTTTCTCATTGCCCTATAGTTAAAGCCTGCATTTCTAAAGCAGTCCCCTGGCTTATCTGACCTTTTACTACTACCAGGCTGATCTGGGGCCACCCCTCCTCATTCTGCTTTTCCAGAACAGTGGGTTCCTCCACTGCGGCTCCTGC	200	279
A00202:1331:HH2V7DSX7:1:1109:15772:9142	GTGTTATTTGTTATG	ACTGGCCGCTTGACGGGAAGTTGGGGGTCAGGAAGTAGGTTGTGTGGCTGTGGTGGAAAGGAGGCCAGTGTGGGCAGAAGCCAGGGTGCAGTTCCCCATGGCCTGGAGGCTGTGAGTTCCACGACCTGCTCACATGCCGCTGGTGTCTCCTTGACTAGACCCCTTTCGGTTCTGCACTCTTGTCTCACTGCGGCTCCTGC	200	279
A00202:1331:HH2V7DSX7:1:1109:15989:9142	TGCGCAAAACGAGGG	ACTGGCCGCTTGACGGTTTTGTCTTAGTGTCTGGAGTTTAGTCGTTTGTTTGTGGTTTAATGAACACGTGCCGTAAATAAAAATAAAAAACAAAAAAAAAAAAAAATACAATCTTTAGGGTACCAACCACCAGTCATGTCTGCACCCTTTGCTAGTCACTGAGCTCTCTGGAAAGTACCTGCACACACTGCGGCTCCTGC	200	279
A00202:1331:HH2V7DSX7:1:1109:17924:9142	CAGTCAAACATTGAC	ACTGGCCGCTTGACGACCCGTGTCTCAATCCTTAATGAGAAAGTAACAACACCTGTGAAGAGTCCATTTGCAAATTAAATTAGGCTTAACGATGTTGACTGCTAAAAACAGTGGCTGGCACATGCCAGCCAGTGTTAGCTCTTTTCCTGGGAATGGCTGCTGTTATTATGATCACTATTTTAGTGCACTGCGGCTCCTGC	200	279
A00202:1331:HH2V7DSX7:1:1109:19009:9142	GACCGCGCGAAGCAT	ACTGGCCGCTTGACGAGTCTCGCTCTGTCGCCCAGGCTGGAGTGCAGTGGCACAATCTCTGCTCACTGCCAGCTCTGCCTCCCGGGTTCATGCCATTCTGCTGCCTCAGCCTCCTGAGTAGCTATGGCTACAGGCGCCCGCCACCACGCATGGCTAATTTTTGTATTTTTAGTAGAGATGGGGTTCACTGCGGCTCCTGC	200	279
A00202:1331:HH2V7DSX7:1:1109:21323:9142	TCCGACTCCAATTCC	ACTGGCCGCTTGACGGGGACAGAGTTGAGGCTCAGGGGCCACCCAAGGTGGGGAGTCAGGGTGGAGGCCCTTCCCACACTGAAGGCCAACACCTTTTGGTTAAGGGTGAAGCAGCAGGCAGCCACCTCAGGCAGCAGTCGGGGCACCTGCACCAGGTACTTCAATCAAAGGTGACTGAAGACAGGCACTGCGGCTCCTGC	200	279
A00202:1331:HH2V7DSX7:1:1109:27037:9142	AATTGACATGTTAAA	ACTGGCCGCTTGACGATAGCCATTTATGAAGTCCCTATCATGCCCAGGGTCTGTGCTGTGCTATGGATGAAGCATGTGTGAGTGAGACTTGGAGACCCCCGGGTTTCTCAGGGAGCTGGACTGTGTATTGCAGGTGGATGATGAGACATGAAAGCCAGAAGCCCAGAACTGGTCCCAAGGGTCTCCACTGCGGCTCCTGC	200	279
A00202:1331:HH2V7DSX7:1:1109:29658:9142	GGGATGGGAGGGTTC	ACTGGCCGCTTGACGGTAGCCGGGCCTTCTCCTTCCGCTCATGGAAGGCCTCGAGGCGTTGCTCCCGCTCCCGCTGCTCGCGCTCCCTGCGGGGACAGGCGAGGCTGCCCAGAACTCCCTGCGTGAGCCTCCAAGGAGAAAGCCCGGTGCCCAAAACTGGGTGTGTATTGGAAGCAGAAAAAAAACACTGCGGCTCCTGC	200	279
A00202:1331:HH2V7DSX7:1:1109:31412:9142	AGTGTTGTGGGCTCG	ACTGGCCGCTTGACGCAAAGCCTGCTTAACTCTGCTGCCTCCGGGGAAGGGGACAGGGCTGAAGGAAGGTGAGTGGAAGAGCTCCAGCCACCACTTCCATCCCTCCTCCTGACTGTCCCAGTGGATTCCCCTCTCTGGGACCTCATTGTACCCCAATTTCCTTTTCCCTGGAGAGTGATATATCACACTGCGGCTCCTGC	200	279
A00202:1331:HH2V7DSX7:1:1109:4010:9157	GGCTCATTTCGAAAC	ACTGGCCGCTTGACGAATGCCTGTCCACCTGTTAGATATCCCAGCAGGAACTACACGGGAACCAGGACTGCTGCAATGCAACCCATGGAGAGATGAAATCCCAGATCAGCTAGCCCGGTGGGGAAACAGAAACCACACTGGACGGGAACTGTTTTCCCGTAAGTGCAATCACCTCTTGCTAGGCACACTGCGGCTCCTGC	200	279
A00202:1331:HH2V7DSX7:1:1109:5638:9157	GGGTTTTTAATTGCT	ACTGGCCGCTTGACGGGCTAATTCTTTTTGTATTTTTAGTAGAGACAGGGTTTCACCATGTTGGCCAGGCTGGTCTCGAAATCTCCACTTCAGGTGATCCGCACGCCTCAGCCTCCCAAAGTGCTGGGATTACAGGCATGAGCCACCACGCCTGGCCAAGAGTGTTCTTTTATTTTATTTATTTTCACTGCGGCTCCTGC	200	279
A00202:1331:HH2V7DSX7:1:1109:5963:9157	CAATTTCGCAGGCAC	ACTGGCCGCTTGACGGCTGTGGTTCTCCCTCTACTCCGCTTGTCACCCACTGCCCTCTCTCCCTCTCTTTCAGTCCCAGCACCACGTAGCTCTGTCAGCTGCGGCTCCAACTCTTTCACCTTCTCCCCACTGTCTGTCTGCAGTGCCTCCTCCTTTGCCGCCCCACTCTATTTTGCTGCCTTTCACACTGCGGCTCCTGC	200	279
A00202:1331:HH2V7DSX7:1:1109:8495:9157	CCATTGTGCGGGCCT	ACTGGCCGCTTGACGCTCCAACGACGCCGTCTTGCTATGGATTGCCATCATAGCTATGCTGGGGAACATCGTGGTGGTGGGCGTGGTGTATGCCTTCACTTTCTGAGGACGGCACACCCTGCACCACCATGGGGTGAGGCTTGGCACGTAGCTCTGACTTGCTGTCGGCCTTTGGCTTCTCCTGTCACTGCGGCTCCTGC	200	279
A00202:1331:HH2V7DSX7:1:1109:13413:9157	GTTGGCGGCACTCAG	ACTGGCCGCTTGACGTGCTCAATAAATATTTGCTGCATTTTGTCAGTTAAATCCATACCAAGGCTCGTGGCAGTCGAGACTCGAAGGTCAGGCAATTAAGAAGAGTGAGATGAGGTTGGAAGGGAGGCTGGGGCACCCTTAAGTGCCCAGCTCTGAAATGCCAAGAAAGTACAAACGCAGAAACACACTGCGGCTCCTGC	200	279
A00202:1331:HH2V7DSX7:1:1109:13774:9157	TTAGAGAACCCTGCT	ACTGGCCGCTTGACGTTAAGTCAGTCTCTGGAAGTGAGACTCACACATCCGGAGTTTTTAAAGATACTGAGATTCTAATACACAGTTAAGGCTGGGGACCCTTGCCCAACACCAAAGCTTTTCAATTTTTGCAATAACCTTCTAGAGGGTCTTGTTAAAATGCAGATTCTGATTCAGGAGTTCTCACTGCGGCTCCTGC	199	278
A00202:1331:HH2V7DSX7:1:1109:15781:9157	TTATACAGCCCTACC	ACTGGCCGCTTGACGTAGCTGGGACTACAGGCGCCCACCACCACGCCTAGCTAATTTTTTGTATTTTTAGTAGAGACGGGGTTTCACCGTGTTAGCCAGGATGGTCTTGATCTCCTGACCTTGTGATCCGCCCATCTCGGCCTCCCTAAGTGCTGGGATTACAGGCGTGAACCACTGCGCCTGGCCACTGCGGCTCCTGC	200	279
A00202:1331:HH2V7DSX7:1:1109:16541:9157	CCCGTTTCATTCGGT	ACTGGCCGCTTGACGTGGCTGTGCATGGAATTGTAAAGTAATCTGAAAAATGTCAGCAAAGTGTCAAGTAGAGACCTGTCTTCCTGGTGACCTTTGTTTAGTCAAATACCTAATTGTTTGGCTTTTAGCTTTGTGTAATCTGTGAAGTAGGATAGGAGATACTAGGAAATTCTTTCAATATTGTACACTGCGGCTCCTGC	200	279
A00202:1331:HH2V7DSX7:1:1109:18982:9157	AATTCTAGGCCTAGC	ACTGGCCGCTTGACGAGGTAAGAGAATGGGCAAGGTGCCAAATGATGTATCCCTAACTAGAGGGAGCAGGATTGAGGAGGGGAGGAACACGGGGAACAGGGGGGACAAAATGCTGATGCTGTGTGGTTGCGTCTGAGGCTCACTTCAAGGTCCGCCAACAGGGAAAGCTTCAGAAGCATCAAGCACACTGCGGCTCCTGC	200	279
A00202:1331:HH2V7DSX7:1:1109:19759:9157	GTTGTTTCAGATGGG	ACTGGCCGCTTGACGGCAGGTCCCCTTGACATTGGCGCGGTCCCCGGGGTGGGTGTGGGTGAGGAGCAGACGCGGGTTGCCCCAGACGTTCCCTGCCCGGCCGCTGTTGGCGTCGGTCTGCCGTTGGGCTGTGGGTCTCACCCGCAGTTAGTTTGCCGTGGTCTGAGGCCCATGCTTGACTTGGCCACTGCGGCTCCTGC	200	279
A00202:1331:HH2V7DSX7:1:1109:24876:9157	TTAGTCGAGCGATTT	ACTGGCCGCTTGACGAAGCCATTTGAATCAGAACTGCAAAGAAGGGAATCTAAGAATCAGCACCTTTAGGCTGGGCGCGGTGGCTCACGTCTGTAATCTGAGCGCTTTGGGAGGCCTAGGTGGGCGGATCACCTGAGGTTGGGAGTTGGAGACCAGCCTGTCCAACATGGAGAAACCTTGTCTCTCACTGCGGCTCCTGC	200	279
A00202:1331:HH2V7DSX7:1:1109:26286:9157	TTTGATGGATATCCA	ACTGGCCGCTTGACGGTATCACTTGGAATTTGTAAGTTATATTGTCATTCCTCTAGCACTTTGTTTTACTTATTTTTCCCATATCTGTGTTTCCAAGTAGACAACCAGCATTTGTGGATAGAAGCAGTTATATCACTTTGATTACTGGTCCTTGGGGTAGTATATAGTAGGCACTCGAATGGTGACACTGCGGCTCCTGC	200	279
A00202:1331:HH2V7DSX7:1:1109:26992:9157	GCATCGCTATGTAGT	ACTGGCCGCTTGACGTGACTGGTCCTTTACTTGTTTGTTTCCTGTACTGACCACACACTCATTTCCTCCCTCTAACCACCAGTGTCTGGCGCAGAGTAGGTGCTGTGACACCATTTACCCACTCATGGTGGATTAATTTTCACTAGTGCTCTCCTAACATCCTGTATATATTCTATCCAGTACTTCACTGCGGCTCCTGC	200	279
A00202:1331:HH2V7DSX7:1:1109:27805:9157	TAATGCTGGGGATGA	ACTGGCCGCTTGACGTGTTGAAAGTAAGTATGGGGAAGTGATCTGCCTGTCTTGGCCTCCCAAAGTGCTGGGATTACAGGCATGAGCCACCATGCCAGGACAGATTGTATTTTCTAACCTTTAGGTGTGGCCATGTGATGGGTGTTTGCCAATGACAAGTAAGCAACAGTGACGTGTGTTACACCCACTGCGGCTCCTGC	200	279
A00202:1331:HH2V7DSX7:1:1109:29107:9157	GTTTATTGCGTAGGG	ACTGGCCGCTTGACGTCTGCTGTTTAACGGATTAGGAAACCGAGGCTCACCAAGGGTCCTGCATGGAGGAGGGGGCTGGGCTGGGTTAGGATTTGAGGCTAGAGCCCGGCTCTCAGTCGAGCCCAGAGTCCACATCCTCTGGGCGCCCAGGCTGCCAAAATTGCCCGTCAGTGTGTCCCCCATGCCACTGCGGCTCCTGC	200	279
A00202:1331:HH2V7DSX7:1:1109:31349:9157	TTGTGCGCCTAGGGG	ACTGGCCGCTTGACGCTTTAAGATGGAGGTCAATTAAAAAAAATTGGAAAAAAAAGGAGATTGATTTATGTGTAGAGATAAGATTAGATTTCTAAAGTGAGAAAAGTCGGGTGTAGTAAAGCATGTATATAGCTTGCTACCACTTTTTTCTTTTTTAAAAAGGGAGGTAGCTAAATCTTCATACCACTGCGGCTCCTGC	199	278
A00202:1331:HH2V7DSX7:1:1109:31675:9157	GGCTTGGATCTGTTT	ACTGGCCGCTTGACGTCTGTGGAATGGGCAGGATGTATAGGATTCATTCCATTTTACCGTGTGGTCTGAATATAACCTGCATGTTCGGAAGAGCACAGTAATTCTTCAGTATGCCGCTCTGCTTTCATCAGGTCACTGCCAGACAACATGCTCAAATTGACAGCAGGGAGCTTCAGAACAGCAGACACTGCGGCTCCTGC	200	279
A00202:1331:HH2V7DSX7:1:1109:1416:9173	ATACGGCTGCTTGCC	ACTGGCCGCTTGACGAACCACGACAGCATCCTGGTTCCCTAAACGGATGGGCTTCTTTGTTTTCCTTTGTCACAAGGAATTAGAGGAATGTGGCTACACTCGCAGCTTCTAACACCAGCTAGCCTGGGTTCACATCCTGGATGAATCACTTACTGTGTAACCTCAGGCATATTGTTTAACCTCTCCACTGCGGCTCCTGC	200	279
A00202:1331:HH2V7DSX7:1:1109:1958:9173	CTCGTTTCTTCTTTA	ACTGGCCGCTTGACGAGAGACAGGGTTTCACCATGTTGGTCAGGCTGGTCTTGAACGCCTGACCTCATCATCCACCTGCCTTGGCCTCCCAAAGTGCTAAGATTACAGGCATGATCCACCACGCCCAGCACTATAATGCTTTTAATAGAGGGAAATGAATCTTCAGATGATGTCAGCATCCTAATCACTGCGGCTCCTGC	200	279
A00202:1331:HH2V7DSX7:1:1109:2718:9173	CGGTAGGGGGACAGC	ACTGGCCGCTTGACGAGGAGACATGCATTAGAAGGGAGTGTTGTTCCAGATAGGGAATAAATGTAAATATACTCAGACACAGAAAAACATAAGTGGAAAATACAGAATGACAAGCATCCCAGTGGCAGTGGAATATCTGACCCAGGCTTTAATTGGAGCTGAAGGAACTAAAGAGAGAAGAGGAACACTGCGGCTCCTGC	200	279
A00202:1331:HH2V7DSX7:1:1109:3730:9173	ACCGTATCTCAGATA	ACTGGCCGCTTGACGGTGTAGTGTTGGCTTCATATTTCCTCCTACTCTCCTCTGTGCAACCCAATGCCAGGATAAATCATCTGAATTAGCTGAACTCAAACCCTCCCATCGGGGTGGGACCCCAACCATGGCCAGGCTGGGGGAGCACACGAGTTGTGAGACCTGCCATGATGCTCTGCCCTAAACACTGCGGCTCCTGG	200	279
A00202:1331:HH2V7DSX7:1:1109:4273:9173	ACTGATGATGGTAGA	ACTGGCCGCTTGACGATCTCTGCCTCCCAGGTTCAAGTGATTCTCCTGCATCAGCCTCTCGAGTAGCTGGGACTATAGGTGCCCACCACCTCGCCCTGCTGAGTTTTGTATTTTTTAGTAGAGACGGGTTTCACCATGTTGGCCAGGCTGGTCTCGAACTCCAGACCTCAGGTGATCTGCCCACCCACTGCGGCTCCTGCAGAGTACCTAGACGGTACGCTTATCCGGACTGATGAGTTCTACCATCATCAGTTAATCTCGGTCTGACTATCG	273	273
A00202:1331:HH2V7DSX7:1:1109:7148:9173	CATCAAATTGGCCTC	ACTGGCCGCTTGACGTCAGGCAGGTAACCCCAGATTCATGCACTGTAGGGTGCTGCGCAGCATCCCTAGTCTCTACCCCGTAGATGCCACTAGCCCTCCACTCCCAGTGACAACCAAAAGTCTTCAGACATTGTCAAACGTTCCCCTGGGTTCACAGATCTTTCTGCCTTTGGCTTTTGGCTCCACACTGCGGCTCCTGC	200	279
A00202:1331:HH2V7DSX7:1:1109:8124:9173	GGAATGCGTGGTTGA	ACTGGCCGCTTGACGGAATATTGTGTTTTTGCAACTAATGTAGGGTTTTAAAACTTTTTATTTGTACATAATTTCAAAAAGTTGCAAAAATAAAAAAGTGAAAGATCACCCATATACCCTGCACCTGGATCTCCTATTGTTAGCATTTCTGTCCTTTGCATTATTGTTCTCCCATTTATGTATGTCACTGCGGCTCCTGC	200	279
A00202:1331:HH2V7DSX7:1:1109:8504:9173	CCCCGTCCGCACGGC	ACTGGCCGCTTGACGAAGGACATGCCATGCTTTTGTTTTGATAGTTTTTCTCAACAATACCACGCATCACTGTCTGAGATTGTCTTGCATGTTTGTTTACTGTCAATCTCAAATGCCTATAAGAAAAGCTCCATAAAGGCCTAAACTCTATCTTGATGACCACTGTGTCCCCAGACTCTACTCCACACTGCGGCTCCTGC	200	279
A00202:1331:HH2V7DSX7:1:1109:8757:9173	CCCTATGCTGTACGG	ACTGGCCGCTTGACGTCACAGAAAAAGGAAGAGGCCTTGCCAGTTCTTGACTAGTTAATTAGGGTCAGAACCGTACTGGGGATTTCCTATACCCTAAGTTTGTTAAGTGATTACATCGGTCTGGGGAAAAGGGATCTGCTCAGAGTGATTCAGTCAACTTTCTTAGTATCGGGTGGTGAATCGCACACTGCGGCTCCTGC	200	279
A00202:1331:HH2V7DSX7:1:1109:11939:9173	TGGAATACCTGCCGG	ACTGGCCGCTTGACGAGGAGGATTTTAATAATCAAGTGGATAGGATGGCCTGTTCTGTGGACACCACTCGGCCTCTTTCCCCAGCCACCCCTGCCATCGTCCACTGGGACCATGAACAAAGTAGCCATGGTGGCAGGGATGGAGGTTACACATGGGCTCAGCAACATGGACTTCCACTCACCAAGCACTGCGGCTCCTGC	200	279
A00202:1331:HH2V7DSX7:1:1109:12843:9173	ATCTGCTCGCTATCA	ACTGGCCGCTTGACGTCACTCCTCCATAAACCAGCCTCACATCTGGTTTCCTGTAGGTACAGAGACCGAGGCAGGGCCAGGTGCTGCCCAGGAAGGAGCAGGTCTGGTTTCCAAATCAGAGGGCCGGAGCGTGAGAACAGCCTAAGTGGGCCGAAGGGCAGGGAGAGAGCTGTACGGCTGTACCCCACTGCGGCTCCTGC	200	279
A00202:1331:HH2V7DSX7:1:1109:14452:9173	CAGGACCACATTTGC	ACTGGCCGCTTGACGCCTATGTGTTTGCTGGCTAGAGCATTAGGGTTTTTATAGGCACAGGATGGGGGCGTGGCAGGCCAGGGTTTCTTGGGAAATGCAACATTTGGGCAGGAAAACAAAAATGCCTGTCCTCACTTAGGTCCCTGGGCAGAGGCCCAGGCGTGGAGCCCTAGCCAGAGACCAAGCACTGCGGCTCCTGC	200	279
A00202:1331:HH2V7DSX7:1:1109:14814:9173	CGACCACTGAGCCAT	ACTGGCCGCTTGACGGAGCTGCAGCCTGAGGCTTGGGCAGGACAGGTGAACCCAGGTTTCCCAACCACTGAATCACCCTTTGCCCCACCACGCACATGCGCTCTTGCGTGTGGACGCACGTGCACACACACGCACACCCCACAGCTTCCACGTGGCAATGTGTCTAAGCCCAAGATCCTGGACAGCACTGCGGCTCCTGC	200	279
A00202:1331:HH2V7DSX7:1:1109:14904:9173	GAATCGCCGCCTATC	ACTGGCCGCTTGACGGAGAAAGAGAGAGAGACAGAGAGAGAAATAGGCCTAGCCTTTTCTCTGGAATATAAATAAAATGCTCTCCGGGGAGAGGAAGAGATTTCTAGGCCCATCACTATTTGCAATGCAAATAAATGACTCTTGAGAGATACAACTGTTAACCTCTCTGAAGGTCTCTTTCTTTACACTGCGGCTCTGC	199	278
A00202:1331:HH2V7DSX7:1:1109:18267:9173	CTATCCAGGGAAACC	ACTGGCCGCTTGACGCCTCCACCTCCCAGGTTCAAGCAATTCTCCTGCCTCAGCCTCCTGAGTAGCTGGGGTTATAGACGTGCCACCATGCCTGGCTAATTTTTATGTTTTTAGTAGAGACTGGGTTTCACCATGTTGGCCAGGCTGGTCTCAAACTCCTGGCCTCAAGTGATCTGCCTCACTGCGGCTCCTGC	194	273
A00202:1331:HH2V7DSX7:1:1109:19190:9173	GAGCTGCATCGGGAG	ACTGGCCGCTTGACGTCCAAAAAGGAGATATAGGAAAGAAAGCAAGGGTGATGGGTCCCAAGCAAATCCAAAACTTATTAAGGTAAATTCTGTCACATCCTAAGGCTTATAAGGCTTGAGAATAGCTCTGTTTGGTTTGATGCTCTGCCTTCCAGGTCCACGGAATGGCAGGTTCTAGGGCTCTGCACTGCGGCTCCTGC	200	279
A00202:1331:HH2V7DSX7:1:1109:19370:9173	GTAAAGAAGACTTAC	ACTGGCCGCTTGACGGTACCTATGGCATAAAGTTGTTCAATATAACCACTTTTATTTTAGGGCTCATGAGGTGAGCTCACAGGAGGGAGAAGACACAGGACTTAGACAAACAAAGGCCACTCAGGGTGGTGGTGGCGAAGGCAAAAGTGGAGCTCCAACCCCACCCAGGGCTGTTACGCCTGAAGCACTGCGGCTCCTGC	200	279
A00202:1331:HH2V7DSX7:1:1109:19804:9173	CGATAGTCAGACCGA	ACTGGCCGCTTGACGTACCTGCCCCCATCATAAGGGCACTGAGCCCTTCCCAGGCTGGATACTAAGCACAAAGCCCATAGCACTGGGCTCTTATGACTGCTCCACCGGGTTACAGAATCACAGCCCTCATGATCATTCTCAGTGAGGGCTCTGGATTGAGAGGGAGGCCCTGGGAGGAGAGAAGGCACTGCGGCTCCTGC	200	279
A00202:1331:HH2V7DSX7:1:1109:22209:9173	GGGTCTAGCTGCACC	ACTGGCCGCTTGACGTCCTGCTGCAGCCTCCCGAGTAGCTGGGATTACAGGCGCCCACCACCACACCCGGCTAATTTTTGTACTTTTAGTAGAGATGGGTTTTCACCATGTTGGCCAGGCTGGTCTTGAACTCCTGACCTCATGATCTGCTCGCCTTGGCCTCCCAAAGTGCTGGGATTACAGGCCACTGCGGCTCCTGC	200	279
A00202:1331:HH2V7DSX7:1:1109:23276:9173	AGTGTCAGAGCTTTC	ACTGGCCGCTTGACGAAGACCACAAGTAAAGAATTATTGGAAACCCAAAGTGTTAGGGAGCTGTGGGAAAATATCTCCCAGATGGCTCCCCAGCTTATGTGGAAAAATTTAGAGAATGACTTAAAGAACTTAGATTTAGAGCTTCCAAAGAAAGCAAACCCCAGGCTAAAATGAAATTATCTCAGCACTGCGGCTCCTGC	200	279
A00202:1331:HH2V7DSX7:1:1109:25970:9173	ACGCACTCTCGTTAT	ACTGGCCGCTTGACGAAATGGAGTTGCTGTGGTTTTAATTCTTCTTAAAAATTTACCCCATACCATTAACAAGAGGACCCTTAAAACTAAGGGTTGCAGAAAGATGAAGGTCTCTATTCTGCAACTTATTCATGCTGAACAGGGGCGAAAATATTCTTGCCTATTAGGTTCTCTTGTATTCAGGGCACTGCGGCTCCTGC	200	279
A00202:1331:HH2V7DSX7:1:1109:27127:9173	CTGCAGGTGCGTGTG	ACTGGCCGCTTGACGGGAAGGACAAGTGTGGGCATAACCTGGACCTGTAGGGACAACTGCCCTCGGCCAATGGGGGATGGTAGTGGGTGGATAGAGGCCGCCACCTCCTCTTCCTTAGATGGACTAATTCTGAGCTGTGTTCTACAAGGTTCCCCAAAGGCCTCCTGTGGGATTGAACCCCAGATCACTGCGGCTCCTGC	200	279
A00202:1331:HH2V7DSX7:1:1109:27290:9173	CTCGAGTTACCAAGC	ACTGGCCGCTTGACGTGCAGCAGGGTGCTAACATTCTAAAAAAGTTCAGTTTTCTCATCTGTAAAAATGAGCATAATACCACCTACTCGAACAGGGTGATTGAGCAAAGAATGAGATGATGTCAGGAATATAAAGAACCTAGTATAATGCCTGACATATTTATCAGGCTCAATATATCGTGGTAGCACTGCGGCTCCTGC	200	279
A00202:1331:HH2V7DSX7:1:1109:27887:9173	TGATGGGGACCTTAC	ACTGGCCGCTTGACGCCCCAGCCTAGCAAGGCAGGCCAACATTCAAATTCAGGAAATACAGAGAACGCCACAAAGACACTCCTTGAGAAGACCAACCCCGAGACACATAAATGTCAGATTCACCAAGGTTGAAATGAAGGAAAAAATGTTAAGGGCAGCCAGAAAGAAAGGTTGGGTTACCCACACACTGCGGCTCCTGC	200	279
A00202:1331:HH2V7DSX7:1:1109:28917:9173	TATATTCTCAAACCT	ACTGGCCGCTTGACGGGCCCAGCCTCCTCACTGGTGAACAGTCAGCTCTGCCCCCTGGGCTGTCAGGAGGATTAAATGAGATAAGACAAACACAGAGCACCTCCTTGCTAACAGCCATGCAGTACCAAGCAAGGCACAGCAAAGGGAAAGAGAAATCCAGTGGCACCAGTGGGCTGAGAAACTGTCACTGCGGCTCCTGC	200	279
A00202:1331:HH2V7DSX7:1:1109:28953:9173	CGATAGTCAGACCGA	ACTGGCCGCTTGAAGAAAGCTGTTGCAGTAAATTGTTCATTTAATTCAGTCGCCTTCGAGAAGTAAATTCATGGGCATTTGAAAGAAGATACAAAATTGCGCAGTAAGACCCACTAGGGGCACTCCACAGGAAAAGGGAAGAAAGCCTCAGAGCGGCATGTGCACTGCTTCTTAAACACACTGCCCACTGCGGCTCCTGC	200	279
A00202:1331:HH2V7DSX7:1:1109:29170:9173	CGAAACGTGAGGCGA	ACTGGCCGCTTGACGAGTTTAGTCCTGTAGCAAAGTATTCCTTGTGAACACAAAAAATATGGATTCCTGTTTTAAAAATTAGCCAGTCTCAAATTGTTATAGATTGAGTCAGCGAAGCTTAGGGACTGAATACAAGGGGAGAAATAAATACCATGAGGAACAGGGTTTATATGCTTAATGCCAATCACTGCGGCTCCTGC	200	279
A00202:1331:HH2V7DSX7:1:1109:30056:9173	CGCGCAAGTAACCGT	ACTGGCCGCTTGACGAGGGTCTTGGATGTCGGGTTCGACCACTTGGCCGATGGGAATGGTCTGTCACAGTCTGCTCCTTTTTTTTGTCCGCCACACGTAACTGAGATGCTCCTTTAAATAAAGCGTTTGTATTTCAAGTTAACTCAGGTTCTTGTCTGGGTTATACGACTAGGGTTTCTCCAGGTCACTGCGGCTCCTGC	200	279
A00202:1331:HH2V7DSX7:1:1109:32063:9173	GGAAAAACTCTCGTA	ACTGGCCGCTTGACGACTTCCTTGCCTGGCACAGGGCTTGACACAAGCAGGTGCCTAACAAACTTCTGTCGAATGAAGGAGAATCAAGGCTGTGCAGGTTGGTGGGGTGTGTGCTGCCTGAACAGAGGGGACTAGAACTGATCGGCTCCTGCCACAGAACTCCTTCCCTAACGCCACAGTGAGCTCACTGCGGCTCCTGC	200	279
A00202:1331:HH2V7DSX7:1:1109:2184:9189	CCGTTTAGGTTGCTG	ACTGGCCGCTTGACGACACATGGAGTCTTTCTATTCTTTCTTCTATGAAGCTGTGGAAGGACCAGTTTGGGCATAACCTGGACCTGTATGGACAACTGCCCTCGGCCAATGGGGGATGGTAGTGGGTGGATAGAGGCCGCCACCTCCTCTTCCTTAGATGGACTAATTCTGAGCTGTGTTCTACACACTGCGGCTCCTGC	200	279
A00202:1331:HH2V7DSX7:1:1109:2600:9189	AACCCGCCGATGTCT	ACTGGCCGCTTGACGGCGAATGTGTCTCAAATCATGCTCCCATCTATCCTGTTTGGGGGAGTTATTTGGTCCATCAAGCCTCCCCTTTATCCCAGCATCCAGGAAGCTCGGAGCTCAAGTTCAGTCACTGTGGCAAATGGCAGCGTGGCCACATCTGCTCCCTCCTCCTCTCTAAGGCTGGCCTTCACTGCGGCTCCTGC	200	279
A00202:1331:HH2V7DSX7:1:1109:5240:9189	GTTCTAACCTAGTGG	ACTGGCCGCTTGACGTCTCTGCTCTTTGCTCTAAGGGAAGCCATAATGAGAAGGGAAATGGGATTGGATACTGAAGGAAGGAGGTAGGAATCAGGAAGCGACTTGGTGGGAAGCCTGAGCTGAACTTTGCAGGACTTGGTCTATGCAGTGATTGAGTCAGCTCCACCTCCATGCCAGCCAAGAATCACTGCGGCTCCTGC	200	279
A00202:1331:HH2V7DSX7:1:1109:6162:9189	AGTCTTCCAGGGCCA	ACTGGCCGCTTGACGAAAGTGGTAAGTCGCCAAATGGCTTTGGGCATGTTTTCTAAGCTCTATTTCCTCATGGGCCAATGGGAATGACACCAAAATAACGTTAGCCAAATGCTTGGCACTTAGATTTTGCCATTCCTGGTTATATGGTTTGTAAGTCCCAATGAGAGTAATCCCTGAAAGCACCACACTGCGGCTCCTGC	200	279
A00202:1331:HH2V7DSX7:1:1109:8314:9189	CCAGCACCGACGACC	ACTGGCCGCTTGACGCCTGGCACTGAAAAAAGAATGAATCAGAACCTGCTGTCAGTGTGAGACACACACTCCGGCTCCGCGTGGTTGCGGCGCTGGCTCAGGAAGAACCCAGCTGCACACTCGCCTGGGGGGAGGGAAGGCCTAGGAGAATCCTATCTGGGTGGCACAGCAGAGGACTTCCAGGCCACTGCGGCTCCTGC	200	279
A00202:1331:HH2V7DSX7:1:1109:9218:9189	AATTGGGGTGCCAAA	ACTGGCCGCTTGACGACTAATTTAACAATATTTCTCCCTGGTTAAAATAAAGTGTATCTCCTTTCTATCTAAGGGCAATGCTTTCCTACATGCTTTCAGTTACATCACCTTTACTTTTCTCCAGAAAATTGGATTGTTGATTAACATTGTTATTCCTTTTCCTTCTCATATGTTGCAACATCTCTCACTGCGGCTCCTGC	200	278
A00202:1331:HH2V7DSX7:1:1109:12762:9189	GGAAATGAGGCCCGA	ACTGGCCGCTTGACGTCAAGGTACGGAGCCCTCATCGGAGGGCGCATTAGCGGGGTCCGAGGAATTAGGAGCAATGCGCAGAGCCCCCTGCAGCCCGCGTGCTGCGCCGAGACCTCAGCCGTCCACACTGAGCGGAATGGTTGTGTTGTTTGTATTGGGACTTTTAAAAAATCCAGTCTCAAAGCCACTGCGGCTCCTGC	200	279
A00202:1331:HH2V7DSX7:1:1109:15619:9189	AGTATTTGCGGGGCC	ACTGGCCGCTTGACGCAAGTATAGACAAAGGTGGGTGGTGGACTGTAGGCTGTGGGTATACAAGTGTTCACTTCAAACTTTACTTGGCTGGGAGTGGGGGCCCATGCCTGTAATCTCAGCACTTTGGGAGGCCGAGGCGGGTGGATCACTTGAGGTCAGGAGTTCGAGACCAGTCTTGCCAACATCACTGCGGCTCCTGC	200	279
A00202:1331:HH2V7DSX7:1:1109:15745:9189	AGCGGAATGCTGAAG	ACTGGCCGCTTGACGAGGGATTAATTATCAGATAATATAAGGAGCCCAAACAACTCAATAGTGAAAAACCAAATTATACATTTTTAAAATGGGCAAAAAGCCAGGCTTGGTGCCATGCACCTATAATCCCAGCTACTCAGGAGGCTGAGGTGGGAGGATCACTTGAGGCCGTAAATTAGAGACCACACTGCGGCTCCTGC	200	279
A00202:1331:HH2V7DSX7:1:1109:16125:9189	CGATGAGCCACCCCA	ACTGGCCGCTTGACGACGGAACGGGAGGAGGGGGCTCTTGTATCAGGGCCCGTTGTCACATCCGCTCTCAGCTTGTTGAAAACTCATAATCTCAGAATGCATTTCACACGGAGAGATGTCTGGAAGTCCAATTCTCATCCCATTGGCTTTTTCCGTGGTTGCTGTTTTGTGGGCCGCTTTGCACACACTGCGGCTCCTGC	200	279
A00202:1331:HH2V7DSX7:1:1109:10628:18552	TAAGTCGGCTGATAA	ACTGGCCGCTTGACGAACCTCTGCCTCCAGGGTTCAAGCAATTCCCTTGCCTCAGTCTCCCAAGTAGCTGGGATTACAGGTTCCTGCCTCCATGCCTGGCTAATTTTTGTATTTTTAGTAGAGACAGGGTTTCGCCATGTTGGCCAGACTGGTCTCGAACTCCTCACCTCAGGTGATCCACTCACCACTGCGGCTCCTGC	200	279
A00202:1331:HH2V7DSX7:1:1109:11623:18552	CATGGGGACGTCAAT	ACTGGCCGCTTGACGTGGTGCACCGTTCCAGGGAAGAAGGTAGAAGAACAAAAGAGGGAGAGAGGGAGACAAACGCATTCCTGTATCTGGAGCCCACTCTTGCAGTAATGGTGTGGATCCACTCGTGAGGGCAGAGCTCTCATGGCCTGATCACCTCTTCAAGGCCCCACCTCTCTACACTGTTGCACTGCGGCTCCTGT	200	279
A00202:1331:HH2V7DSX7:1:1109:12834:18552	TGGATCCTTCGGCTG	ACTGGCCGCTTGACGAACCACCTGAGTAGCTGGGATTGCAGACGTGCGCCACTACACCTAGCTCATTTTTGTATTTTTAGTAGAGACAGGGTTTTGCCATGTTGCCCAGGCTGGTCTCCAACTCCTGACCTCAAGCAATCTGCCTGACTCAGCCTCCCAAAGTGCTGGGATTATAGGCGTAAGCCCACTGCGGCTCCTGC	200	279
A00202:1331:HH2V7DSX7:1:1109:14443:18552	AGCTCGTTCTTCCCA	ACTGGCCGCTTGACGTGTGTTGTGCGTGTGTGTGTGGCAGGGTCTCACTTTGTCGCCCAGGCTGGAGTGCAGTGTCACAATCTCGGCTCACTGCAACCTCTGCCTCTTGGGTTCAAGCGATTCTCCTGCCTCAGCCTCCTGAGAAGCTGGGACTACAGGTACACGCCACCATGCCTGGCTAATTTCACTGCGGCTCCTGC	200	279
A00202:1331:HH2V7DSX7:1:1109:15203:18552	ATGACGCTGGAGGCC	ACTGGCCGCTTGACGAGCCTCTCAAGTAGGCTGGACTACAGGGGCACACCACCACACCTGGCTAATTTTTGTTATTTTTTTGTGGAGTTGGGGGTCTCAGTGTGTTGCCCAGGCTGGTCTCGAACTCCTGACCTCATGTGATCCACCTGCCTGGGCCTCCCAAAGTGCTAGGATTCACTGCGGCTCCTGC	190	269
A00202:1331:HH2V7DSX7:1:1109:16649:18552	AGTGGCGGACAGAAT	ACTGGCCGCTTGACGAAGGTGACAGCAAGGCTGGGGGAGGGGCATCTGCCATTGCTGAGGCTTCAGTAGATAAACAAAGTGGCTGGAAAGCTTGAACTGGAGCCCACCGTAGCTCAAGGAGGCCTGCCTGCCTCTGTAGATGCCACCTCTGGGGACAGGGCATAGCTGAACAAAAGGCAGCAGAACACTGCGGCTCCTGC	200	279
A00202:1331:HH2V7DSX7:1:1109:17011:18552	CCTCTCCAGTAAGAT	ACTGGCCGCTTGACGTGACATGTTCCTGATGGCCATGATGCCCATGCTGAAGGTTGTGGGTTTACCGGAATGAGGGCAAGGAACACCTGGCCCACCCAGAGCGGAAAACCGCTTAAGGCTTTCTTAAACCACAAACAATAGCATGAGCGATCTGTGCCTTAAGGACATGTTCCTGCTGCAGATAACACTGCGGCTCCTGC	200	279
A00202:1331:HH2V7DSX7:1:1109:19090:18552	ACATAGCAGCGCGTG	ACTGGCCGCTTGACGTACAGGTGTGAGCCACCACGCCTGGACAAGTTTATCCATCTCTTCTTAACAGCCTCCTGGCTTTTGTGTTATAGTTACTTCTGCGTTTGCTGAAAAATTCTTCCTTGATTTCCACTGTTCATTTTAGGACTATTATGGTTTCTTTTGTTGTTGTTGTTGTTGTTTTGTTTCACTGCGGCTCCTGC	200	279
A00202:1331:HH2V7DSX7:1:1109:19741:18552	CTAGGTTTGGGGTAC	ACTGGCCGCTTGACGCCCAGGCTGGAGTGCAATGGCATGATCTCGGCTCACTGCAAGCTCCGCCTCCCAGGTTCATGCCATTCTCCTGCCTCAGCCTCTTGAGTAGCTGGGACTACAGGCGCCCACCACCATGCCCAGCTAATTTTTTTTTTTTTTTGTATTTTTTAGTAGACCATGTTAGCTAGCACTGCGGCTCCTGC	200	279
A00202:1331:HH2V7DSX7:1:1109:20247:18552	TTCCCTAGTTCCACG	ACTGGCCGCTTGACGTGCAGACTTAAGTGTCCCTGTCTGACAGCTTTGAAGAGAGCAGTGGTTCTCCCAGTACGCAGCTGGAGATCTGAGAAGGGGCAGTCTGCCTCCTCAAGTGGGTGCCTGACCCCTGACCCCTGAGCAGCCTAACTGGGAGGCACCCCCGAACAGGGGCACACTGACACCTCCACTGCGGCTCCTGC	200	277
A00202:1331:HH2V7DSX7:1:1109:21115:18552	TCGTCTGCCTCTTCC	ACTGGCCGCTTGACGTTGTGACAGCCGTCCTGGTAACTCGAGTGTTTTGTTTCTGCGTGGAACAGAGCTGGTTCCAGGCCCGGCTCGTTGGAAAGGGCAGGGCTCTTCTGCCCCCATAGGATGTCCAGTGGGACTGGTTCCCTTTCCAGCTCCCATACAGCAGCCTGGCAGTGGTTGAGCCCCTGCACTGCGGCTCCTGC	200	279
A00202:1331:HH2V7DSX7:1:1109:22616:18552	AAGCAACATCGGGCA	ACTGGCCGCTTGACGGCGGGGCATGGTGGCGCATGCCTGTACTCTCAGCTACATGGGAGGCTGAGGTGGGAGGATAGCTTGAGCCTGGGGAAGTGGAGGTTGCAGTAAGCCAAGATCACACGACTGCTCTCCAACCTGGGCAACAGAGTGAGACACTGTCTCAAAAAAAAAAGAAAGAAAAGAAACACTGCGGCTCCTGC	200	279
A00202:1331:HH2V7DSX7:1:1109:23592:18552	ACGGCTGATAAATGC	ACTGGCCGCTTGACGCTCCAGAACATACAGAGTCCTGGGCCTCCCTCTTCATTCTTGACAATGCTTATGTGAAGGATAGAGAAGGAATGTTCTTCTCCAAGGCACAGGTTACCCCAGGGATCCCTCTTGTTTCCTGCTGATGGAAGCCCAGAGCCACAAGACGAGACAGCCTCTCATCTTATCTTCACTGCGGCTCCTGC	200	279
A00202:1331:HH2V7DSX7:1:1109:24478:18552	CAGCCTGTACCGATA	ACTGGCCGCTTGACGCCAAACCGAGCTGGTGCCACACAACTCCCTCAGGTGTGCACCACGGGCAGTTCACCCACAGCCCCTTGCATGCGTGTGGACATGACCACGTGACGTGCCAACGTGCCCATGTGCCGATTCCAGACACCGGCCTGCCGGCGGCCCCCCCACCTACACCCCGGGCCACTGTTCACTGCGGCTCCTGC	200	279
A00202:1331:HH2V7DSX7:1:1109:13277:18035	GGATTCATCTTGGGT	ACTGGCCGCTTGACGAGAGTTTTTAGCATGAAGGGCTGTTGAATTTTCTCAAAGGCCTTTTCTGCATCTATTGAGATGATCATGTGGTTTTTGTCTTTGGGTATGTTTATATGCTTGATTAAGCTTATTGATTTGCGTATATTGAACCAGCCTTGCATCCCAGGGATGAAGCCCACTTGATCATGCACTGCGGCTCCTGC	200	279
A00202:1331:HH2V7DSX7:1:1109:16749:18035	TATCATGTAGGAATA	ACTGGCCGCTTGACGAGAAAGAACACAAACGAGAACCAGCCAAAGCAAGAGCTGGACGCATGGGCAGTCAGGTGGGGTCCAAGGACAGAGCTTCTGGTCATCCTCCCAAAGGAGCCATGGGCGGAGTTATCCTCCCAGCACCCATGTGTGGCAGTGTGCAGAGTCACTTGGTGTAGCTGGAATGACACTGCGGCTCCTGC	200	279
A00202:1331:HH2V7DSX7:1:1109:16785:18035	CGGCGCAGTCCACGA	ACTGGCCGCTTGACGCGTGGCTCATCATGCACACTTGAAATGGCCCATTTTTATTTGGAAGTTTAAACTTACCTTTTCCAGGGAGCTGATCTTCCCCTAGGTCAGCATGGTTGTGACCCTGTTTTCCCAGTGGATTCTGCCTAATAAAGAAGAAAGCTACTGTGGAGTAGCCCGTGAAATACCCACACTGCGGCTCCTGC	200	279
A00202:1331:HH2V7DSX7:1:1109:17490:18035	CTAAGGACACCCGAT	ACTGGCCGCTTGACGCACCTGTAGTCCCAGCTGCTCAGGAGGCTGAGGCAGAAGAATCACTTGAATCCAGGAGACAGAGGTTGCAGTGAGCCAAGATGGCGCCGCTGCACTCCAGTCTGGGCGACACAGAGAGACTCTATCTCAAAAAAATAAAAAAATAAAAAAGTGACCAGATGTTAAATCATCACTGCGGCTCCTGC	200	279
A00202:1331:HH2V7DSX7:1:1109:17580:18035	TCCAATGTAATCTTA	ACTGGCCGCTTGACGGTGGATAGGAAAATATAAACCAAGAGCAAAAGATAGAAAGGCCCATGCCCCGGGTCCACAACCACCAGCATTGCTGGGATCCTGCCCCAGGGTCTTTGGATAGCCCCGCCTGAAGTGCCCATGACGGGCTACATGTTTGGTAAAGGGATCTATTTCGCTGACATGGCCTCCACTGCGTCTCCTTC	200	279
A00202:1331:HH2V7DSX7:1:1109:18792:18035	TTAAGTGGAATATTC	ACTGGCCGCTTGACGTCTCATTGGTTGGAAAAATGTACAGTCCCAGGTGCTTCCAGCTCCATGTGTTCACAGGAAAGACAGGCTCAGGCAACCCCAGGGCCACCCTCTGACGAAGAGTCGCAGAGAGCATGCCAAGGGCTGGTGTGCACACGGGTGGGGTGTGGGCATGGCCGGCCATACCCCCTCACTGCGGCTCCTGC	200	279
A00202:1331:HH2V7DSX7:1:1109:19804:18035	GTGGGTAATACAATC	ACTGGCCGCTTGACGTCCAGACCTACTGTCCTCATTAGGAATCAGAAATCAGAGAATCAGAAATCAGAATGAAATATCAAAATGATGCCCTAATGGCTACTGCAAAAGGAATATGTGGGTAGTTGGAGAGTGGAATACGTGACTCTGTTTTTGGAGCAGTATTCACATTTTTTATTTCGAGGTGTCACTGCGGCTCCTGC	200	279
A00202:1331:HH2V7DSX7:1:1109:19913:18035	TCGCGGTACCTCGGG	ACTGGCCGCTTGACGAGGTGAGTGTTGCAGTGATCTATGACTACCTAACAAGCTCCTCCAGAACTCAGCCACTTAAAACAACAACCATTTATTTGTTAAGGATTCTGCAGTTGGGGCTGTGCTTACCTGGGCAGTTCTTCTGCTGGTCTCACCTGGAGTTACTCGTGAGTTTGAAGTCATCTGGCCACTGCGGCTCCTGC	200	279
A00202:1331:HH2V7DSX7:1:1109:19949:18035	GTCACCAGTCAGGTG	ACTGGCCGCTTGACGTGCTACTTTTTTTTTGAGACAAGGTCTGTATTAGTCCGTTTTCATACTGCTATGAAAAAACACTTGAGACTGGGTAATTTACAAAGAAAAAGAGGTTTAATGGACTCACAGTTCCACATGGCTGGGGAGGCCTCACAATCATGGCAGAAGGTGAAGGAGGAGCAAAGGCACACTGCGGCTCCTGC	200	279
A00202:1331:HH2V7DSX7:1:1109:20256:18035	GGTAAGGATCGACGG	ACTGGCCGCTTGACGAAGTGAGAGGCTGGCACATCAGCGAGGCTTTGGTTTGATGTTTTTGAATTAGAATTGATGACAGAAAAATACTATGTGCATCACGTCTTATTAAGGAAGATGAATGAGGATCTTTGAAACCCACACGGAACCAAGCTTGGGAGTCAACCTCTGCTGGAAGGAAGGAAGTGCACTGCGGCTCTGC	199	277
A00202:1331:HH2V7DSX7:1:1109:20582:18035	CGTTCACGCCGGTAG	ACTGGCCGCTTGACGAGGGCCAGATTTAGACACTGATGGCCTGCGTAAGGAGGAGCAAACCACACACTGCTTGCTTTGGGTTTCTCTAGCTCCCAAGGCTAGAAGTGATGGGAGAGGGGTGAGGGGTGTCAGAGAGAAGAACCTTGAAAGGCTTAGAGTGGTATTTGAGGAACCATAAATTTTAGCACTGCGGCTCCTGC	200	279
A00202:1331:HH2V7DSX7:1:1109:20672:18035	GATCTATCACGTAAG	ACTGGCCGCTTGACGAGACCAGCCTGGCCAACACAGTGGAACCCCATCTCTACTAAAAATACAAAAATTAGCTGGGTGTGGTGGCGGGTGCCTGTAATCGCAGCTACTTCGGAGGCTGAGGCAGGAGAATCACTTGAACCCGGGAGGCAGAGGTTGCAGTGAGCCAAGATCGTGCCACTGCACTCCACTGCGGCTCCTGC	200	279
A00202:1331:HH2V7DSX7:1:1109:20708:18035	CACCGACCCGCTAAA	ACTGGCCGCTTGACGTCTCAGCTGTCTGAAAAATGAAATTAAACAAGTAGAGGCTTTTACACTGAAACTATTTGGAAAACCATGACAACACTCCCCAAATTAGGAAACCCAAAAGGGTCAGAAAAAGCTTTTGCTAACACCAGGACTTCGGAGCTTGGGTTCTTAATCCGGGTCTCTGCGTTTCCCACTGCGGCTCCTGC	200	279
A00202:1331:HH2V7DSX7:1:1109:21685:18035	TTCACCGGATTCAAA	ACTGGCCGCTTGACGGTGTGAGGATTCTCAGAGCCAAATTTTTAAGCCATGTTTTGGGTTATATTTCCCCCAACACTCATTTGTGCACTTGGTGGTGTCAATCTTTAGATGCCATTTATGTCTCTTAAGACATTATGAGGCCTCAAGAAGTGTACTACTACCTGGAACAGGATGGGACTCTCTTCCACTGCGGCTCCTGC	200	279
A00202:1331:HH2V7DSX7:1:1109:22083:18035	CTGTAGCATTCTATC	ACTGGCCGCTTGACGCCTAGATCCCTGGCATACACAGTTCACAACAGGGTTCGCGCTCCTATGAGAATCTAATGCTGCCACTGAGCTGACAGGAGGTGGAGCTCAGGTGATAATGCAAGTGATGGGGAGCAGCTTAAATACAGATAAAGCCTCACTTGCTCACCTGCTGCTCACCTCCTGCTGTGCACTGCGGCTTCTGC	200	279
A00202:1331:HH2V7DSX7:1:1109:23746:18035	AGCACTTCCTGGTCG	ACTGGCCGCTTGACGTGATTATTCTTTCAACCAGGGCTTATTATGCACCCACTATATGCCAGGACCTTGTCAAGGCAATAGGGATTCAGAAGTGAACAATGTAGACAAGACCTTTCCTATTAGAGTATACATTGAGTGGGGAAGGATAGACAGTACATACGTGAACAAATGCCTGATTGCACTAACACTGCGGCTCCTGC	200	279
A00202:1331:HH2V7DSX7:1:1109:26910:18035	TGTCAAACCTGATCG	ACTGGCCGCTTGACGGTCACCCCAAAGAAATTGACCAGAGGCTCTGATCAGAAAAGCTTAACCAATTGATGGGCCAACAGTGAGGTTAGCAGCAAAACATGTTTCAAAAAACAAACCAAAAAAAGAGGATTACTCACCCCTTGTCCCAGACAGGCAAGTGCAGGGATCACTTTCTCCTGGGCAATCACTGCGGCTCCTGC	200	279
A00202:1331:HH2V7DSX7:1:1109:28700:18035	CAAAGCACCAGCCGC	ACTGGCCGCTTGACGAAACTATATATGTGGTGTCATGTGCTATAGAGCAAAAGAAGGGATGGGGATGGTGGCTCATGCCTGTAATCTCAGCATTTTGGGGGGCCAAGGTGTGCGGATTGCTTGAGCTCAGGAGTGAAATCCTGTCTCTACAAAAAAATACAATTAGTTAGATGTGGTGGTGTGTGCACTGCGGCTCCTGC	200	279
A00202:1331:HH2V7DSX7:1:1109:31901:18035	ATCATGTTCTTCAGT	ACTGGCCGCTTGACGATAAACTCCTGGTTGGCTGAATGGCTGCTGTTCTCAGATTCGCGTAGATTGGACAGAGGCCCGTCCTGGTGGAGGGAGAGGAGCGTGGCTCCCAGGCTCTTGGTTTCCAGTCTCCTCTTCTGCTATCAAAGCCCCAGCCTGGGCTGGCAGCTTTTCAGGGAGGGTTGTCTCACTGCGGCTCCTGC	200	279
A00202:1331:HH2V7DSX7:1:1109:4119:18051	ACCTGGTAATCTGGA	ACTGGCCGCTTGACGCATCCTGTCTTAGGCACCTTAGCTGAGTCACCATGAATCACTGGGCATATTGTTTCTTAATTTGTATCTACTTCTTAATGTGGCATTCTTGATCAATATTTTTTAGAATCCTTTTAAATATACTGTTACTTAATCTTGAATCCCAGCTACAAAATATAACATGTTGTTGGCACTGCGGCTCCTGC	200	278
A00202:1331:HH2V7DSX7:1:1109:13295:18255	GCAAATCCTATCTAC	ACTGGCCGCTTGACGTGAGTAGGGGCTAGCTATAGGGCAGGAAACCAAAGGTATCTGCTATAGCAAATTTACAGGCAGATTAGCACAACATAAGCAGCAATTCACCACAGCCCCTGAAACTTCCAGTCTTAATGGGGGATCCAGGGTTTATTTGTGTTGCTTCACTTTTCTGGAGTTAAATGACTCACTGCGGCTCCTGC	200	279
A00202:1331:HH2V7DSX7:1:1109:14398:18255	GGGAGTGCGTCCGGA	ACTGGCCGCTTGACGCACTTCGGAAGGCCAAGGTGGGAGGATCTCTTGAGCCCAGAATTTCAAGAACAGCCTGGGCAACCTAGTGAGGTCCCATCTCTATAAAAAGTATTAAAAATTAGCTGGGTATGGCGGCATATGCCTGTAGTCTCAGCTGCTTGGGAGGCTGAGGGAGGAGTATCACTTGACACTGCGGCTCCTGC	200	279
A00202:1331:HH2V7DSX7:1:1109:14633:18255	CCCCGCTGTCGTCCT	ACTGGCCGCTTGACGGGGACTGGGTGTGTACTTCTCGTAGTGCAGTCAAAAATGCCCATCCAACTCTGCCAGCAAAGGCTCGCTCCTTGGTGGTCTGTGTTTCCAGCTGCTTCAGCACCTTCTCCATGCTCATGGGGGACCCAACTACTGCCGCCCAGGTTTCCACCAGAACAAATCCAAGCAGACACTGCGGCTCCTGC	200	278
A00202:1331:HH2V7DSX7:1:1109:14705:18255	TCCGCCGGAATACAG	ACTGGCCGCTTGACGCAGGGGAGACAGTTTTTAAGTTTCTCACATTTTGAATCTTTAAGGGAGACAATTTTTGAGTCCGATTTATGTTAGAAACCTCTTGATACAATTAAAGAAATCATACCATTGGATAATCAGAATTGTTTTATCCTTTTTGTTCTAAGGAACCTCTCAAATGAACAATTTTGCACTGCGGCTCCTGCAGAGTGCCTAGACGTCCATCGTACGCTTATCCGGACTGATGAGTCTGTATTCCGGCGGATAATCTCGGTCTGACTATCG	279	279
A00202:1331:HH2V7DSX7:1:1109:15176:18255	TGACATGACGTTAAA	ACTGGCCGCTTGACGGTGGGAGGCTCAGGCATGGCGGGCTGCAGGTCCGGAGCCCTGCCCTGCGGGAACGCAGCTAAGGCTCGGTGAGAAATAGAGAGCGGAGCCGGTGGGCTGGCACTGCTGGGGGACCCAGTACACTCTCCGCAGCCACTGGCCCGGGTGCTAAGTCCCTCATTGCCCAGGGCCACTGCGGCTCCTGC	200	279
A00202:1331:HH2V7DSX7:1:1109:18593:18255	TCTTTCATCTATAGC	ACTGGCCGCTTGACGCTCCCATGGAAGTCCAGCAATGCCAGCCAGAGGCATCATGTGCTGCCTATCCAGCCTCACGGGTCACAGCATCAGGGCCGTCAAAGAGGCGGGGCCTTGTCTGTCATCCCCAATCTAGCTCCTGAGTGTCTATGGTCATACCTTACTGATGGCTGTGAGGACAGAAGAGTCACTGCGGCTCCTGC	200	279
A00202:1331:HH2V7DSX7:1:1109:20980:18255	TCACTGCCAGCCGTG	ACTGGCCGCTTGACGGTTGGCCTTGTAAGCGGGCTTAGAGATTGTAGGCATGCATTGGTGGTAAGGAAGCAGAGCCTGCAAGTGTTGTAACTTACAAAGGTTACACAGAACAAAATGGGGTAACCAGACAAGAATTCAGATCTCACTTTAGGACAACTCTTTTCTAATTATACCACGCCACTTCTCACTGCGGCTCCTGC	200	279
A00202:1331:HH2V7DSX7:1:1109:22932:18255	GTACGCGTTGAACGT	ACTGGCCGCTTGACGATTTCTGCCTTCATTTCGTTATGTACCCAGTAGTCATTCAGGAGCAGGTTGTTCAGTTTACCTGTAGTTGAGCGGTTTTAGTGACTTTCTGAATCATGAGTTCTAGTTTTATTGCACTGTGGTCTGAGAGACAGTTTGTTATAATTTCTGTTCTTTTACATTTGCTGAAGCACTGCGGCTCCTGC	200	279
A00202:1331:HH2V7DSX7:1:1109:23692:18255	GCGATGTGACAGTAT	ACTGGCCGCTTGACGGCTTGAGAAACACTTTCTTAATTAACCACTTCCTAAAAGAGTCACTTCCTAGAAGTACTACTTGAAGAGTCATCTAGCCCAGAGCTTCACAGCTGGTGTGCTTTGTAAGAAGTATGATAGGCTGAGACATTGATCTCTTTAGCCTGGGACTCTGGGATGGAAGGCCATGGCACTGCGGCTCCTGC	200	279
A00202:1331:HH2V7DSX7:1:1109:24994:18255	CACACAAGACCCGGA	ACTGGCCGCTTGACGTAGGTCTTAAAATGCATGCCATTTCTTGGTAGCATGATGAAATCTCCACCGTCCCATTCTGTCTTGCCCAGGATATGAATCCCCCCTTGCCCAACAAATTCATGCTGTCTACACTACCCACCCAATTAGCCCTCTGAATTACTGGATTGAAAAAACATAGCACTGCGGCTCCTGC	190	269
A00202:1331:HH2V7DSX7:1:1109:25355:18255	ATCGCTCGTACATTC	ACTGGCCGCTTGACGCAACAGGAAAACCCAAGTGCTCTTGCGGAGGTTGGCTGACGACAGCTCTAACTGCTTCCTGCTGAATTGGGGCATAGTAAGGGTCGTGCAGTTGAAATTTCCTTGGGAGGGGTGCCTTCGATGTCATCAACTTCGGAGCATGGGCTAGCAGGCCGGTCCAGGGGTCCATGCACTGCGGCTCCTGC	200	279
A00202:1331:HH2V7DSX7:1:1109:30581:18255	AGTGTCATGGGCTAG	ACTGGCCGCTTGACGACAAATATGCAGACCTTTGGAGCCAGCAATTCCCCTTCACTGTCAGAGATGTGCATATGGATGTGTGAGCAAGGATGTTCACCACGGCATGATTCATAATAGAGACACCAGCTGGATGCCCAACAATGGGGGGAGGTCAAGGGCACAATCCATACTGAAGGATCAGGCACCACTGCGGCTCCTGC	200	279
A00202:1331:HH2V7DSX7:1:1109:30960:18255	CACCGTACATAAGTG	ACTGGCCGCTTGACGAGAATCACTTGAACCCAGAAGTTTGAGACCAACCTGGGCAACATGCAGAAACCCCATCTCTACAAAAAAATAGAAGAATTATCCAGGCATGGTGGTACATGTCTGTAGTCCCAGCTACTCGGGAGACTGACTTGGAAGGATCACCTGAGCCCAGGGAGGTTGAGGCTGCACACTGCGGCTCCTGC	200	279
A00202:1331:HH2V7DSX7:1:1109:32425:18255	TATGACAAAACAGAG	ACTGGCCGCTTGACGCTCGATGGTCTTTACAATTTGGCATGTTTTTGCAGTAGCTGGTACTGGTTGTTCCTTTCCATGTGTAGTGCTTCCTTCAGGAGCTCTTGTAAGGCAGGCCTGGCGGTGACAAAATCTCTCAGCATTTGCTTTTCTGTAAAGGATTTTATTTCTCCTTGACTTATGAAGCTCACTGCGGCTCCTGC	200	279
A00202:1331:HH2V7DSX7:1:1109:3233:18270	CGATGTACTCCTCGG	ACTGGCCGCTTGACGCCCACATGCACCCCAACTCAAGTCTATGGGAGAGATCTGCCACCATGCCTGGTGGGGGCACACATGGTGGGCAGAGCTGCCCTGCGCTTGCATGTGTGGCCTGAGGGGCTGTGCTCTCCTACCTGCTTGTCCTGCAGGTCCGAGGAGAGCTCATAGCTCTCGGAGAGTGACACTGCGGCTCCTGC	200	279
A00202:1331:HH2V7DSX7:1:1109:4716:18270	ATGTCAGTCTTTTTA	ACTGGCCGCTTGACGAAGACTCTGTCTAAAAAAAAAAAAAAAAAAAAAAAAAATAAAGAAATTGAACCCATGATGAATCTCAGGCCGGACCCTTCCCACTTTGTGGTGGGTCAACTCAGATGCAACTACAAGGAAAGGAAGTAAAATCTCAGACCCTTCACAGATCCTGACTTCATGGGGACTGCACTGCGGCTCCTGC	199	278
A00202:1331:HH2V7DSX7:1:1109:5367:18270	GGAGGGGGTGAAAGT	ACTGGCCGCTTGACGTGTTGGTGGCGCCTGGGCGGTTGCAGAAGCCACAGCGGGAAGTGGGCGTGGTGGAGGGCTTGGATTTGGAGTGAAGGTGCGGGAGGCGGTCGAGGCCCTGAGTCTGGCCTGGGTACTTCTCCCGCAGAGATGCCCCGTGGGCCAGGCTGTCATGAGTCGAGGCCTTGCTGCACTGCGGCTCCTGC	200	279
A00202:1331:HH2V7DSX7:1:1109:5728:18270	TGCTGCGCGGCACGC	ACTGGCCGCTTGACGAGCTCCTAGGCTGTTTCCTGACATAGCCGACGCCCTTGAGCTGGTGCGACCGCAGGGCCAGATGAGCAGCCAGCGTGCTCCTGGACGTTCAGCTCCTCAGAAGAGCCAGCGCATGGACCCCGCAACGCAGAGGGGCCGCACTCTGGAACATTCCCAGTGTTCCGTGAGCACACTGCGGCTCCTGC	200	279
A00202:1331:HH2V7DSX7:1:1109:7717:18270	TCGGGATTCTCTCCA	ACTGGCCGCTTGACGAGTATTTTTAAAACCTTTTAAAATATGGCTTATAATTTTACACAGCAAGTTACCTATTAATATGTTACATATTAACAGATCTATCTGGACAATCAGATTTCCTTGAGATTAAGGATGGAGTTGGCATTTTTCCTTTAAGAAGGCATTTTAAGGCCGGGCATGGTGGCTCACACTGCGGCTCCTGC	200	279
A00202:1331:HH2V7DSX7:1:1109:8043:18270	TAATTTTTACAAAAA	ACTGGCCGCTTGACGTGTGCTGGTTGGCCCCCTGCCAGGAGGTGGTGCTTTCCAGAGAGTATCAGCTGTGGTAGTATGGGGAGGAACCAGAGGTGGGTGGGGCCCTAGAATGCCCGAGTGTACACCCTTTGTGTTCAGCTACCAGGGTGGGTAGGGAAGTGTGTCCGGAATTGGTTCCTTCCAGTCACTGCGGCTCCTGC	200	279
A00202:1331:HH2V7DSX7:1:1109:8097:18270	CATAGTGGCAACATC	ACTGGCCGCTTGACGAACACGCACACACCGTTCTGCTTCTGAAATTGAATCCTTTTTTATTTTTGAGATAGAGTCACTCAGGCTTTAGGGCAGTGGTGCGATCACAGCCGCCTCGAACTTCTGGGCTCAAGCCATCCTCCTGCCTCGGCCTCCCAAGTAGCTGGGACTATCGGTGCGTGCTACCACACTGCGGCTCCTGC	200	279
A00202:1331:HH2V7DSX7:1:1109:8314:18270	CTAACAGCTTTGCTT	ACTGGCCGCTTGACGGATTCCCTTGTACCTGTAATAGGTCCATTGCCTGATGCACACTGCAAATCAATATGCTAAGACCCTGGGCTGTAGCAGAGAAAGAGGCTTAATCATGGGGCTACCAGAAGAGGAAATGGCAGGAAACCTCAACTGTATCTCCCCAAGGAGTGTGGGGCTAGGGTTTTTAACACTGCGGCTCCTGC	200	279
A00202:1331:HH2V7DSX7:1:1109:8495:18270	ATACACACCTAACCA	ACTGGCCGCTTGAAGTCTCGGTTTGCTGAATATTGCAGTTTCAACCTCGATGATACACTGGTTTATCCAGCACAACACAGAAATAAATAATTTCCACAACAGGAAACAGAGCTAAGGGAGGGAGTGTTAAGGATGTGGCAACAGGACAGGGATTCAGGGGCTGAGAAGGCCTGGGCTCCACTCCCCACTGCGGCTCCTGC	200	279
A00202:1331:HH2V7DSX7:1:1109:8567:18270	TACAAAGGAGCCTAC	ACTGGCCGCTTGACGCTCTGTCACTCAGGCTGGAGTACAGTGGTGTGATTTGGGCTCACTGCAACCTCTGTCTCCCGGGTTCAAGCAATTCTCCTGCCTTGGCCTCCAGAGTAGCTGGAGTTACAGGCATCCACCACCATGCCCAGCTAATTTTTGTGTTTTTAGTAGAGACCGGGTTTTACCGTCACTGCGGCTCCTGC	200	279
A00202:1331:HH2V7DSX7:1:1109:9218:18270	CTAAGCGGTCATGAG	ACTGGCCGCTTGACGGTAACAAAAAACCTTATAAATAAGAATTATGTAACATGATTTGCCCACAGAAACATACATCAACCACAATACAGTAGGAATAGGTACAAACGGGGAAAAAGAAAAAAATAAAAAACACTAGCTTCAAAACTTGTAATTAAACAATAGAGTAATTAGATAGATGCACTCAACACTGCGGCTCCTGC	200	279
A00202:1331:HH2V7DSX7:1:1109:10303:18270	ACTTTCATACCGCGT	ACTGGCCGCTTGACGGTCTCTGCTCACTTAGCTGGCAGTGCCTGTCCCCAGCAGCCAGCAAAGGCCCGGACGGAAAGCCCAGTCGGGGGTCTGTCGGCATGAGTCCCGCGGGCAGCCTCGCCGTAGGGTCAGGGGACAGCTCGGCTTCAGTGACAGCCACCATGTGAAGAGTCTTTGTTCCTTTCCACTGCGGCTCCTGC	200	279
A00202:1331:HH2V7DSX7:1:1109:11460:18270	GAAAGTGAATCGCAC	ACTGGCCGCTTGACGAATATACACGAGCTTAGACATTTCAATACAATGTCCTTCAATGCTGTACATCCATTTCAATGTGATGCTCCCCTTAATCAAAGCATTTTAGGAACTCCAATCTGAAAATGGTCTTCACATAAATTCTTAAGGACCAAGCAGCTGGAACAACACCACCACCACCAAAAGCGCACTGCGGCTCCTGC	200	279
A00202:1331:HH2V7DSX7:1:1109:12057:18270	ATAAGTTCAAACTCA	ACTGGCCGCTTGACGGCTCACTGCAACCTCTGCCTGCCGGGTTCAAGCGATTTTCCCAGCTCAGCCTCCTGAGCTGCTGGGATTACAGGCGTGTGCCACAACGCCCAGCTAATTTTTGTATTTTTAGTAGAGACAGGGTTTCGCCATGTTGGCCAGGCTGGTTTGGAACTCCTGGCCTCAAGTGACACTGCGGCTCCTGC	200	279
A00202:1331:HH2V7DSX7:1:1109:15148:18270	ACTTATCCAGAACGA	ACTGGCCGCTTGACGGGAGACCTCGCTCCCCCTTCCCTTGCTTCTGCTGGAATGTGAATGGAAGTGTCCACACCTGCTTCACGGGCTTCTCCCTCTCCCCCTTTCTGAGAGCTGGAATGTGGGTCTGGTTTTAACACTGCTTCAACCACGCCATGAGGACCATATCCAGGCGGGATGGACGACAGCACTGCGGCTCCTGC	200	279
A00202:1331:HH2V7DSX7:1:1109:21260:18270	GTTTTAACAGACAGA	ACTGGCCGCTTGACGAAAAATTCAGATTTCAGTCCTCGGGGGTTTGCATAACAAATGATGAAGTATAGTTTTATAGCTCATCTAAGTACCTTGGTGCTTTTTTTGGGTACAAGTCCCTGTTTATTAGACAGGCATGGTGACTTCTAGATACATTCTTCCAAGACATCAAGATAATTTTACTTCTTCACTGCGGCTCCTGC	200	279
A00202:1331:HH2V7DSX7:1:1109:23375:18270	CCTGTGAATTTATGG	ACTGGCCGCTTGACGCCGAGTAGCTGGGATTATAGGCGCCCACACCATGCCCGGCTAATTTTTGTATTTTTAGTAGAGATGGGGTTTCACCCCAGTGGCCAGCCTGGTCTTGAACTCCTGACCTCAGGTGATCTGCCCACCTTGGCCTCCCAAGGTGCTGGGGTTACAGGTGTGAACCACCACGCCACTGCGGCTCCTGC	200	279
A00202:1331:HH2V7DSX7:1:1109:24822:18270	ACTTACAAACATTAA	ACTGGCCGCTTGACGGGCGCACTGGCTCACGCCTGTAATCACAGCACTTTGAGAGGCCAAGGCAGGCAGATCACTGGAGGTCAGGAGTTCAAGACCAGAATGGCCAACATGGTGAAACCCTGTCTCTACTAAAAATATAAAAATTAGCCAGGCGTCATGGCGCACACCTGTAATGCCAACTACTTCACTGCGGCTCCTGC	200	279
A00202:1331:HH2V7DSX7:1:1109:25889:18270	CGCCCGGTCAAGGCA	ACTGGCCGCTTGACGAACACAGCCCAACTGGCTTACATTTAGCTTGGGACGAGGCTAGGCCTAAGAAGGGCCAGAGCTGTCCTCCCAGCCCTGGGAACATGGCTGAGACGGCCCGGTGCCCACGCTGGGCTCACCATAGGAGAGGAGAGGAGAGGGAGGGGGCCCCATACTGGCCCTGCCGTCTGCACTGCGGCTCCTGC	200	279
A00202:1331:HH2V7DSX7:1:1109:25925:18270	AATCACTTCGGCACT	ACTGGCCGCTTGACGATCCCACTGTCAATGTCAGCTGGAGACATCCCAGGCTAATGAGAATATAGCTTGTGGGCGTTTTGTCTACATTTCTGGAGCAAAAAACACTCATCCCTGCTCTCTCAAAGAGCACCATGCATGTGAACTTGTCCTTGTCTCTCACCCTTTGATTCTTTCTTCCATGGCTGCACTGCGGCTCCTGC	200	279
A00202:1331:HH2V7DSX7:1:1109:29668:18270	AGATATCACGTCCCA	ACTGGCCGCTTGACGTGGGAGGTGGCTCACACCTGTAATCCCAGCACTTTGGGAGGCTGAGGCAGGTGGATTGCTTGAGGCTAGGAGTTCAAAACAAGCCTGGGCAATGTGGCAAAACCCTGTCTCTACAAAAAATACAAAAATTAGCCAGGCTGTGGTGGCAGGCACCTGTAGTGCCAGCTATTCACTGCGGCTCCTGC	200	279
A00202:1331:HH2V7DSX7:1:1109:30083:18270	AGTACCGTTCGATGG	ACTGGCCGCTTGACGTCCCTCATTGCTTCTCTGGTTGTTCATTGTGTTGAAATTCTTAATAGCTAGTTTTTGTGGTTAGGGAGTAATACTGTATGTGTGCGTTTTTGTGATGTAACTGTTTACCTTGCCCTTGAAAGTAGCAATTGATTTGTTTTTAAATGATGAAATAACAACAGTACAGTTGCCACTGCGGCTCCTGC	200	279
A00202:1331:HH2V7DSX7:1:1109:30174:18270	TTAGTCTGAACCCGC	ACTGGCCGCTTGACGATATAATGCATTGAGAAGGGCATAGCATCACTTCTGTGGCATTGTCACCAAAAATGCATAACCTAAATTAAATCAGGAAACCTCACACATTGAGAGACATTATAGAAAATAGCTGTTCTGCAATCTTCAAAAGTGAGAAGGCCATGAAATACAAAGGACTAAATAAATGTCACTGCGGCTCCTGC	200	279
A00202:1331:HH2V7DSX7:1:1109:32054:18270	GCAAATTTTCACCAC	ACTGGCCGCTTGACGAACTGAAATCGGGTGCCTCAGCAAGCAAGGCCCCTGCATGTGCTGGCTTATGTGGTTAAGAAGCTTCAAGATGTGCACTTCAGGTCGGGTGCGGTGGCTCACACCTGTAATCCCAGCACTTTGGGAAGCGAGGGTGGGAGGATCACTTGAGGTCAAGAGTTCGAAACTGACACTGCGGCTCCTGC	200	279
A00202:1331:HH2V7DSX7:1:1109:2772:18286	CGCTTTCACATTAGG	ACTGGCCGCTTGACGGATCTTGTCAAGTAACTTGGTTTTATTTTCATTGATTTTTCTATTCCTTTTTTCTCTTCTGTTTCGTTGATTTACACCCTCAGGTTTATCATTTTCTTCATTTCATAATTTGAATTTAATTTGCTTTTTTCTTCCTTCTTGTGTTGCATATATGGATAATTGATTTGAGGCACTGCGGCTCCTGC	200	279
A00202:1331:HH2V7DSX7:1:1109:7075:18286	ATACTATGACCTTCG	ACTGGCCGCTTGACGTGAGTCAGTATATAATTGCGCATCTGGCCATTTCTCCTTCCTTGCAAAGTGCAGAGCCAGGTGCACTGCTCGAAGTTCTGCCCGCTGGAAAGATTTACCTTTCACCACTGTCCTTCAAGGATACCCTAGAAAGGGGCTGCAGCTGTCCACTTATGGGTGGTACCTGCATACACTGCGGCTCCTGC	200	279
A00202:1331:HH2V7DSX7:1:1109:7817:18286	AGCGACCTTGATACG	ACTGGCCGCTTGACGCAAGTTACAAACTCCTGGGCTCAAACAATCCTCATGCCCTGGCTTCCCAAAGTGTTGGGATTACAGGTGTAAGCCACCTCTCTGAGCCAGGAAGCTGGTTTTAACTCCTCCTGCCTTGCTCCATACCATCTTTCTCTAGGGATAGGTGAAAGGGGTCTGTCTTTCCCAGCCACTGCGGCTCCTGC	200	276
A00202:1331:HH2V7DSX7:1:1109:8034:18286	CCAGGGCGAAACGCC	ACTGGCCGCTTGACGGCTTACAATGTACCACCATACTTGGTGTACAAAGTACTAGAGGCGCCTGGAGTCTGTGGCCGGCAGCGGGTCCGCCTGTCCCTCGGGAGGAAGCAGCTCTGTCCTCAGCACTCCAGGGACCTAAAGCCAAGAACAGCGGAAGGGACACGGCTTCTCCCCTTGACACACGACACTGCGGCTCCTGC	200	279
A00202:1331:HH2V7DSX7:1:1109:9607:18286	GCTTTTCTCCTCTCC	ACTGGCCGCTTGACGCAGCAGCAACAGAAGAGTTAACACTAACAACAGTGCACACATTTTACATGCACCATCTCACCAAATGGTCCAAGGACACAACGATGCAGGCACTCTGACTATCCCACTACACCACTGGTTTTCTTTTCTGTTGGTTTTTTTTTTTTTTTGAGACGGGGTCTTGCTCTGTTCACTGCGGCTCCTGC	200	279
A00202:1331:HH2V7DSX7:1:1109:9914:18286	GGGATGCAACATTAA	ACTGGCCGCTTGACGCCACTGGCTCGGATGGTGCGACAGTGGTGCTTGCTGGTTTTGCGCCTCCACGTGGAAAACGAACCAGCGCTGAGGGCGGCGCTGGGCGTGCTGCTTGTATCCGTTGCAGTAGTGTAGACCGAGGTCTCACTCGGGTTGTGGGCACCTCCGGGTAGGTGACGGCCCACTGGCACTGCGGCTCCTGC	200	279
A00202:1331:HH2V7DSX7:1:1109:11306:18286	TATTGCTCTGGGTTC	ACTGGCCGCTTGACGCCCAGGAAGGACCTAAACCAGCTTCCAAAGAGTCCACTGCCCCCTGTCCAGAGCAACTCACTGCAAAATTCTTCAAGGGCAAAACTGTGGTTACAACTTGATCGTAACTTTACAGTTCCTGAAGGCCCAGGACATAGCTGTCAGTTGCAGAGTTAGAATCTTACCTTTAACACTGCGGCTCCTGC	200	279
A00202:1331:HH2V7DSX7:1:1109:11487:18286	TTATTAGGCGTCATA	ACTGGCCGCTTGACGATTCCGAGACAGTATCATGTCTGTCTCATTCCGAGACCCCTCTTTCCCCGGAGGTGAGTGTTCTATGTATGAGGGGTGTTTGCATGTACATCTTTACATTCACGCATGATGGGGGAGGGGGGAGAATATATCCATGGGTTATTCCTTCTTTCACTCAGTCTGAGTTATATCACTGCGGCTCCTGC	200	279
A00202:1331:HH2V7DSX7:1:1109:12445:18286	TTGACAAGAGCTTCT	ACTGGCCGCTTGACGGGTGTGCACAGCCCTCTCCCTCTCTACTAAATGTAACCACATGCTCCACACTTTCTTGCAAGGAAAGTTGGAAAAATCTCTATTCCAAGACACTATGTACCTCAAGTTCAGAGGTTCTTTTCCAATAAGAGGAGGACAGATATGAAGGGACTAGCAGATTCTGCCACACACACTGCGGCTCCTGC	200	279
A00202:1331:HH2V7DSX7:1:1109:14398:18286	CGCAAGTTAATATGG	ACTGGCCGCTTGACGATTGGGGCTGATCTTGGAGCTGTCTGGATCTGACCAGTCTCCAGATGAAAACTCTTGCAACTTTCGTTTTTGGATAGTGCTCACGTCGTATCTGTACTCGTACCTGCTATTTCTAGGCGAATTGTCCCCTTTCTCCTCCCTCTTCCCTCATCTCCCTCTCTCCTCTGCCTCACTGCGGCTCCTGC	200	279
A00202:1331:HH2V7DSX7:1:1109:14669:18286	GACGTGCCAGGCTTC	ACTGGCCGCTTGACGAAAGCCTAAGAGATACTACATAATAAACCTATCATTCAAAAAGCTCCCCTAGGGCCGGGCGCGGTGGCTCATGCCTGTAATCCCAGCACTTTGGGAGGCTGAGGTGGGTGGATCACAAGGTCAGGAGTTCAAGAGCAGCCTGGCCAACATGGAGAAACCCCATCTCTACTCACTGCGGCTCCTGC	200	279
A00202:1331:HH2V7DSX7:1:1109:14742:18286	TCCTGTTAATTTTGA	ACTGGCCGCTTGACGATGGTTTTTCAGAGACCAAGATATCCTAAAAATACTACAAGCAGGTCCCAACTCCCAAGCAGACAATCCAGACCCCCCTTTGTGATTCGGTGCCTTGAGCATACAGACTAGGATACTCCCATCTCTCTTGGGTCATTACTCTCCCAGTGTTTACCTCCTTACAGTAATTTCACTGCGGCTCCTGC	200	279
A00202:1331:HH2V7DSX7:1:1109:15302:18286	ATCGGCAGGGGGGGC	ACTGGCCGCTTGACGTTAAATGCGTTGGTAAGTAGGCAAATGTAATGAAAATATAGGTCAAAAATAGGTGAAGGAGGAAAGCCAGCGAGGCAAGTGAAGAATGGAAGCCAGATTTTATCCCAGGAACTGGCCAGCATGGGGAGATAAATAGGAAACACATACCCATTCTACAGGGCTAAGCCCTCCACTGCGGCTCCTGC	200	279
A00202:1331:HH2V7DSX7:1:1109:15664:18286	GCTTGGGCCATCTAA	ACTGGCCGCTTGACGATATGTAAGAAGTCGTAGTCATTTTTTTCTGCCTTCCGGACAACAATGGCTCATTTCCTTTCTATATAAATGACAATTTAATTAGTTTTTTCTTTATTTACTTTATTTGTATGTTTTTCCTGTGTATACCCTGCCTCCTTCCACAAAGGAGTAGAATATTTTTTCCCTTCCACTGCGGCTCCTGC	200	279
A00202:1331:HH2V7DSX7:1:1109:16080:18286	CTCGACAGGGTATCG	ACTGGCCGCTTGACGCCACTGTGCCCAGCTAAGAGGCTGCAATTTTTTAATGAACTGTATTCAGAGTTTGTACATCAGTGTCTTTTTTTTCTATGAATCAGTTCTCTAAGTAATAGAATTTGGAAAAGACCGCTGGTGATCTAGCTGTGGCATTTAGATTGACTCATGAGCTAACTGACAAATTTCACTGCGGCTCCTGC	200	279
A00202:1331:HH2V7DSX7:1:1109:16604:18286	AGGCCATTGCCAGTT	ACTGGCCGCTTGACGACACTCTCAGCCAGGCACGCTTCTGAGCAGTTTCAGAGCTCCCATGTCCCCACAGCCATCCATGGACCCCACGTTAAGAAGGGCGGCTCAAAAGGGGTCTCATAGTCGCACCTTATGACAGGTGTTCCAGTCACACACAGACCCTCTCCCCAAGCCCGTTTTGATCTGTCCACTGCGGCTCCTGC	200	279
A00202:1331:HH2V7DSX7:1:1109:19732:18286	CGCTTGTCATCAGAA	ACTGGCCGCTTGACGTAAGCGTGGGAGGCCTGTTCCCACTAAGAGGAATTATTCTGTTGCAGGATGGACTGCTGCGGCCATGCAGGCTGAGGCTGGCTTCTTTTGCCCAGTCACTTGACAGCCTTCAGCCCAGCAGCCCTACCCTCTTGGCCGCAGCCACAGAAAGCCTGGGCAGGATTGTGTTTCACTGCGGCTCCTGC	200	279
A00202:1331:HH2V7DSX7:1:1109:20455:18286	TGGTCAGTTGAGCGA	ACTGGCCGCTTGACGGGAAGCTCCGCTATCCACAAAGCAGAGATTATGAAACAGTCTATACTTTGGCTAGAAGCCTAAGCAGAATCTCTTCTACTTCCCTCAAAATCTATTTCTTAGCACCAGCAAGACTGGGTCTGTCCAGTGGGTTGTGGGTTTGGGGAGAAGCAGAGGAAAGATTGACATCACACTGCGGCTCCTGC	200	279
A00202:1331:HH2V7DSX7:1:1109:20745:18286	CTGGGAGATCACGTT	ACTGGCCGCTTGACGCCTGTGGCACCTTTGCCTGAATTTTGCTCAGGCCCACTGGGCTCATTCCACCCATTCGGCCTGGCAAGCTGTGCTCAGCTCATGATACCAACCCAGATCCCATGCCTGCCCAGGATGAGCCAGACATGAAGTGGTGAGGGTTATGTGTGTGAGTGAATGAGCATGGGGTCCACTGCGGCTCCTGC	200	279
A00202:1331:HH2V7DSX7:1:1109:21359:18286	TCAGGGAGCCCTGGC	ACTGGCCGCTTGACGACGCAGTGTTGATAGTGTGATGGCAGCGTTGGTGAGGAGCATCATGGTAGGATTGACTTGAGATATTTGGTGGAGAAGGGAGACTAAGGGTAACCAGAGGAGGCTGACAATCCTGATGTAAGTTTTTTTTTGCCCTCCACCATGGAGAAGACGTGTATATGTTTAACAGGCACTGCGGCTCCTGC	200	279
A00202:1331:HH2V7DSX7:1:1109:23294:18286	TGCGAACGAATGCTG	ACTGGCCGCTTGACGTGTGTATTAAGCATAACAGCATGTTTCAGTTGCTGTTTCTTCTCATCAGTGTTGGCAGAGTTGGTGAGGGAATGCAGACTGCCAGGACAAATACAAATGTATTTATAAAACTCACATCTTTTGGATGTAGCCCTTCAGAGGTATTAATCTCATAAAAAGCTAATCAAAGACACTGCGGCTCCTGC	200	279
A00202:1331:HH2V7DSX7:1:1109:25373:18286	CGGCGTGGATCGACA	ACTGGCCGCTTGACGAGGCAGTGACTCAGGGATCTACATTCCTTCTACCTAGCCTTTGCTGCCCCCTGGTCCTTCTTGGAGTCCTGTGCTGGGTCACCTGTGTTCTGGTGGCCAAAGAGAGAGATGAGAGTGTGGGTGGGGGATTACATCGGATGTTTTGGGGACCGCATCTGAAATGGCACACACACTGCGGCTCCTGC	200	279
A00202:1331:HH2V7DSX7:1:1109:25843:18286	CGCCCGGTCAAGGCA	ACTGGCCGCTTGACGAACACAGCCCAACTGGCTTACATTTAGCTTGGGACGAGGCTAGGCCTAAGAAGGGCCAGAGCTGTCCTCCCAGCCCTGGGAACATGGCTGAGACGGCCCGGTGCCCACGCTGGGCTCACCATAGGAGAGGAGAGGAGAGGGAGGGGGCCCCATACTGGCCCTGCCGTCTGCACTGCGGCTCCTGC	200	279
A00202:1331:HH2V7DSX7:1:1109:31702:18286	GCGAAACGAGTCTCG	ACTGGCCGCTTGACGTGGCAGATCTGGGATCCATCCTAGGCTATGCCAAGAAAATGAATTAGCAGCTCAGCTTGAGGAAACACCGGAAATTCTGGCAACCGCCCTAAATGGATTTTCTCACTCCTTTGAGCTTTGCCCACAGCCACTGAACGCATTATGTTACAAAGCTAATTATATAAGATTTACACTGCGGCTCCTGC	200	279
A00202:1331:HH2V7DSX7:1:1109:2456:18302	ATCGCGAAATGACAA	ACTGGCCGCTTGACGGTGGGTTGACTGATAACGTGTCTCATGCGTCGCACATTGCCTTCCTCTTGGTACCGGGTCCAAGGCAGGCTGTACATGTCCAGGACATTGCTCCTGAAGGGGTCTCAGTGCCACAGGGCTGGGCAGGAAATCAAGGCAGAGCTCTTTGTGTTGGCTGCCTGGGGACTTGACACTGCGGCTCCTGC	200	279
A00202:1331:HH2V7DSX7:1:1109:3794:18302	GATCACAGCCACGAA	ACTGGCCGCTTGACGCTGTGTTTCACATCTGGGGACGATTCCTTCTAAGATACAGTGCAGTTCTGAATGGGTTCAGAAGGAAGAGGACTGGTAGCAGGAGGGGGTCTGGGGGAAAGGTTACCTAAATCTGCCTGACTCTGACAGTAGTAAGAACCAGCCAAGTGTTCTGTTTGATCCGACACTTGCACTGCGGCTCCTGC	200	279
A00202:1331:HH2V7DSX7:1:1109:5132:18302	TTGCTGTCTATGCAC	ACTGGCCGCTTGACGAGATAAAACCAGGTGCTATGAGGGCTAACCTGATTTTTGGTTCTTATGAAGGTGTTATTTTTTGTGTAGATAGTTGTTAAGCTGGTGTCCTTGTGGGTGTTGTAGGGGGTGACAGGTGGAGCACTGTACTCCACCATCTTCCTCTGCCTCTCCTCCTTAATGACACTTCTCACTGCGGCTCCTGC	200	279
A00202:1331:HH2V7DSX7:1:1109:7030:18302	GGTATTTCCGAAACG	ACTGGCCGCTTGACGTAATTGCCCTCGCACCTGCTTGGCCCTGTTGCAGTTAAGACTGTTAGGCTTCCCCTTTTGGACTGAGATTGTCTGGTGTTTATCGCCAACTTTAACACCATCCTCCAAGACTTCTGCTCTGTCGGAGCCTGGGTCCCTGTCAGCCTCCTCTGTGAAGAAACCTCTTGCCTCACTGCGGCTCCTGC	200	279
A00202:1331:HH2V7DSX7:1:1109:7735:18302	TCCTCAAACTGAGCA	ACTGGCCGCTTGACGCAAACAAAACTTTGTCTGAGGTTTTTATTTTCCTTTTTACTGTGAGATGCCAAACTTCTGTTTTGACTGGATTGTCACTTTCCAACTTTTCATGTGTGGGAGCCCAAAGCCCCATGAGTTGGCATGAATGAGACACTTTGACTCATAATGATGGTGGAGGCAACTGTTCACACTGCGGCTCCTGC	200	279
A00202:1331:HH2V7DSX7:1:1109:8657:18302	CAGGAGCTCAAGTTT	ACTGGCCGCTTGACGGTCCCTGGATCAGAAGGGCTGAGAGGGCCACACAGCTCCACCCTGCGGTGCTCCAAAGCCCAAGGAGGGAAGAGAAGGTGGGACAGGACTTTCCGCATGTGGATTCCTGTCCTCCCCCCGGTTACATTTTCCTGATGGTTAATACCAGGGTCCAGCTACACCTCTGGAAACACTGCGGCTCCTGC	200	279
A00202:1331:HH2V7DSX7:1:1109:9941:18302	ATATTCGAACCCGCG	ACTGGCCGCTTGACGCCACCTGAAGTTGAGTGCTGCAAATATGAGAAAACCTCCGTAAAATCAGCCCTCAATAACTTTTCTAGGGAATGTGCCTTAAAACAAAAGGTACTGGACTGTGTGCTGAGAAAACTGTAAATATGAGTAAAATGATCCCTGCCTTCAGGAAGTTTACCAACAAGGGCACACACTGCGGCTCCTGC	200	279
A00202:1331:HH2V7DSX7:1:1109:11261:18302	GTTCCTACCGAGATA	ACTGGCCGCTTGACGGAATTGAGGCATGATGTTCCAGTAGAACTTATTTATTTACTATTTTCTTGAATTCAACTTGTAATTGTTTAGCACTTTTACTTTCAGATGTGTCAGTAAAATTTAACAGTAGTTTTCTTCTTTCTTTAGGAAACTTCTAAGAGAATATACCCTCTATAGCTAAAAGACTGCACTGCGGCTCCTGC	200	279
A00202:1331:HH2V7DSX7:1:1109:12509:18302	GCCTTATTGCGTTGT	ACTGGCCGCTTGACGTGGTGCCCCCTGAGCCGTAAAACCAGCAAGTTTTTATTAGCAATCTTCAAAGGGAGGAAATGTACATATAGGGTGTGGGTCACAGAGAACACATGATTCAAGGGCGACAAAAGATCACAAGGCAGAAGGTCAGGGTGAGATCACAAGGTCAGGGCGAAACTAGAATTACTCACTGCGGCTCCTGC	200	279
A00202:1331:HH2V7DSX7:1:1109:13413:18302	ATCCAGCAGCCCCAT	ACTGGCCGCTTGACGGGCAGAGGACCCTCAGGTTAAAGGAGGGTGGAGGCTGTGGCCTCTCCCTGCCCTGCTGTCTGGGCAGGGGAGGGAGGCAGGGTAAGTCCCAGCATACGCTGTCGTTCACCACTTTGGAAGGACGGGAGCCTGCTGAGGGGTAACAGGGCGTTTATTACCACAGCATGTCTCACTGCGGCTCCTGC	200	279
A00202:1331:HH2V7DSX7:1:1109:15275:18302	CACGGACTAGCTAGG	ACTGGCCGCTTGACGGCGTCTCACCCCGTCGCCCAGGCTGGAGTGCAGTGGTGCAGTCTCGGCTCACTGCAACCTCTGCCTCTGAGGTTCAAGCGATCCCCGTGCCTCAGCCTCCTGAGTAACTGGGATTACAGGCGTGCACCACCACACCCAGCTAATTTTTGTATTCTTAGTAGAGACAGGTTCACTGCGGCTCCTGC	200	279
A00202:1331:HH2V7DSX7:1:1109:16486:18302	TTACCCCACGAGCTT	ACTGGCCGCTTGACGTTAGGAGTCCATTTCAGGCACACTATTGCGCAGGAAGCTATTATTTCAATTTAATTATTGCTAATAATTCAACTTAGAGATACATGAAGGATTCTGGACCAAGTCATCTAGCATCCAATAGGGATCTGCCTAAATTTCCGTCCTCTGCTCTATGGCAAAGTTCACACTACCACTGCGGCTCCTGC	200	279
A00202:1331:HH2V7DSX7:1:1109:16649:18302	AGTCTTCGCACGTTA	ACTGGCCGCTTGACGAGGTGTGAGGCAAACAGGGCTTGAAAGGTAGCCAGAGTGTTTGAATTTCATCCTGTAGAGGGAGCCATTTAGGATTACAGTACTGTTACATATTGCCATAGAACAGTAACTGAACTCAAAGTGCATAAATGCATGAGAGGTGGGAAGTTGGAGCAAGGGCATCTTGTTTGCACTGCGGCTCCTGC	200	279
A00202:1331:HH2V7DSX7:1:1109:17011:18302	TGATACTTGCCTTTA	ACTGGCCGCTTGACGCCACCATGCCTGGCTAATTTTTGTATTTTTAGTAGAGATGGGGTTTCACCATGTTGGCCAGGCTGGTCTTGAACTCCTGTCCTCATTTGATGCACCAGCCTTGGCCTCCCAAAGTGCTGGGATTACAGGCTTGAACCACCGCACCCGGCTATAACGCTGATCTCTTTATACACTGCGGCTCCTGC	200	279
A00202:1331:HH2V7DSX7:1:1109:22761:18302	TCCGCCTGGGAAAAG	ACTGGCCGCTTGACGGAGCCCCACCAGGAGGGGCTTCAAAAGTGCTTGTCCAAGTGCAGAGCAAGGCAGGGCACATAGGCAGAGGCAGACACAGCCCCAAGCTGGGCCAGGGCTGGTGGCCAAGGGGCTTCCTCAGTGTGTAGCCTCCGTGGCAGCCTCCATGTGTAGTACATGGTCAGTAGAAGCACTGCGGCTCCTGC	200	279
A00202:1331:HH2V7DSX7:1:1109:25852:18302	ATTGGAGTTAAACGT	ACTGGCCGCTTGACGATAGAGTCTTGCTCTGTCACCCAGGTTGGAGTACAGTGGTATGATCTCGGCTCACTGCAACCACCACCTCCCAGGTTCAAGTGATTCTCCTGCCTCAGGTTCCTGAGTAGCTGGGACTACAGGCACACGCCACCATGCCTGGCTAATTTTTTTGTATTTTTAGTAGAGACCACTGCGGCTCCTGC	200	279
A00202:1331:HH2V7DSX7:1:1109:26883:18302	ATTAATGGTTCTATG	ACTGGCCGCTTGACGGGTTGAGTCGGGAGATAAAAATGCCAGGCCTTCAGGGGTTTGATGTATGAATGAGGACCATGAGATTATAAATCAGCTACAAGGCTCCATGTGATCTCTCCATAAGCATCCACTCCTTGGAAGCTATCTGACTTTATTCGTCTGTATGGCACAAAAGAGACACTTGGTAACACTGCGGCTCCTGC	200	279
A00202:1331:HH2V7DSX7:1:1109:26919:18302	CGGGTCACGTCCTGG	ACTGGCCGCTTGACGCTTTGACTCCATGTCTCACATCTAGGTCATACTGATGCAAGGGGTGGGCTTCCAAAGCCTTGGGCAGCTCTGCCCCTGTGGCTTTAGAAGGTACAGCCCCCTTCTCAGCTGCTTTAGTTGACTGTCATTGAGTGCCTGTGGCTTTTCCATGTGCATGGTGCAAGCTGTCACACTGCGGCTCCTGC	200	279
A00202:1331:HH2V7DSX7:1:1109:27661:18302	ACTGGTCATTATAAG	ACTGGCCGCTTGACGCTGGGCTCAAACGATCCTCCTCCCTTGGCCTCCCAAAGTGCAGGGATTATAGACCTGAGTTGCTGCACCCGGCCTCCTCTCTGTGTTGGGGCCAGCAGATTGCCCTTTGTCTTGCCTGGCTGTTTATTCTGTGTAAACTAGAGGGAGGTCCTTCCACCCTCCTTTCTATTCACTGCGGCTCCTGC	200	279
A00202:1331:HH2V7DSX7:1:1109:29071:18302	TAACCAGAGACTATT	ACTGGCCGCTTGACGAAATGCAGGGAGAGAAATCCAGGGCAACAGTAATAAAATTGGAAGCCCATTGGCTGGGCATGGTGGCTCATACCTGTAATCCCAGCACTTTGGGAGGCCAAGGCAGGTGATCACTCGAGGTCAGGAGTTTGAGACCAGCCTGGTCAACATGACGAAACACCGTCTCTACTCACTGCGGCTCCTGC	200	279
A00202:1331:HH2V7DSX7:1:1109:29740:18302	TCTGATCCTACTCGC	ACTGGCCGCTTGACGGCGGGCTGAGGCCCTGGACCCAGGCGCTCAAGGGCCAGCCACTCGGCTGTGCATGGCCCAGCCAGGCAGTCAGAGTAATGGAGAGCGCAGTGGGGAACTGGGTCTAACCTTGACTCTGCAGCAAACTGCTCATTTTCTGGGTCCTGCAAATGTCACAATGAGGTGAGCTTCACTGCGGCTCCTGC	200	279
A00202:1331:HH2V7DSX7:1:1109:30264:18302	GACGATGTACAGGTT	ACTGGCCGCTTGACGGATCACCTCCCATTTCACTCAGTCCCACCCACAGAGTCCCCTCTGCCAGAGTCCCCCATGTCCCTCTGTCATGTCCCACATCCACATGTCCAGGAGAGTTGGGACCCGCACGCTTCTGGGGGCTGTGATTCAGCCAGCCAGGCTGCTCATCCCAGTTTTATTTTATTTACCACTGCGGCTCCTGC	200	279
A00202:1331:HH2V7DSX7:1:1109:1416:18317	CGATTTTGCTGGATG	ACTGGCCGCTTGACGTGGCTGTTCTTCAGAGTCAGCAGTTGTTCCCTCAATGACTTTGCAGAAGTGGCAAGATGAGGTTGGTGGGGAGAGACAAGCGGCATGGGTTTGTAAGACCCTTACTGTCAGCTGACCCACCCGCCCTGCTAGGTTCCGGCTGCCGTGACCACAGCCTTCTAGTTAAAAGTCACTGCGGCTCCTGC	200	279
A00202:1331:HH2V7DSX7:1:1109:2193:18317	CCGCCATAGCCCGGC	ACTGGCCGCTTGACGTGCCATGATTTACTATTCACTCTTATCACAGCTCTTTAAAAATAAAGGCAGTGGAAGTGGAGGTTGGGAGGAGGTGAGGTTAATAGCTTTGTACTTTATTTCCTAAAAAGAATATTTTATACCTAGGAGTGAACTCTCAACTCTCTGGCACACCTGCATTACAAGGAAGACACTGCGGCTCCTGC	200	279
A00202:1331:HH2V7DSX7:1:1109:2953:18317	ACTTTACGTTGGACG	ACTGGCCGCTTGACGTTTCACAGAAACCATTCTCAAATACACTCCCTCTCCACTTTAGTTACTAGTTTTATTGTTGTTTTAACTTCAAGTTTCATATTTAGTCACTTTGATTAAAATGGCAGCAATATACTAAGAGGTTTCCCCGTTGCAAGTCTTACTTCCTTAAGTCCATTCTCCATGCTGCACACTGCGGCTCCTGC	200	279
A00202:1331:HH2V7DSX7:1:1109:3097:18317	CTGTCTGACCGGGCT	ACTGGCCGCTTGACGGCTGGAAGAAACTGAGGCACGATTAAGCAGAAACACTGAGGAATACTGAGCAAAAAGTGGGCATGTGCTCTAGTTCCAATAAAACCAAAACTGGTGAAACTAGGAATTTCCAATTCTTTCAAAACCACAGTGTTCTAATGCCACTGAAATATGGAATAAGGAGCGTAATTCACTGCGGCTCCTTC	200	279
A00202:1331:HH2V7DSX7:1:1109:4544:18317	GTTGACATTAAGTCT	ACTGGCCGCTTGACGGATTCTCCTGCCTCAGCCTGTAGCTGGGACTACAGGTGCCCACCCCCACGCCCAGCTGACTTTGGTATTTTTAGTAGAGATGGGGTTTTGCCATGTTGGCCAGGCTGATCTTGAACTCCTGACCTCAGGTGATGTACCTGCCTCAGCCTCCCAAAGTGCTGGGATTACAGCACTGCGGCTCCTGC	200	279
A00202:1331:HH2V7DSX7:1:1109:5195:18317	TTGTGCAACTCAGCT	ACTGGCCGCTTGACGTCAGCTCACTACAACCTCCACTGCCTAGGTTCAAGCGATTCTCCTGCCTCAGCCTCCTGAGTAGCTGGGATTACAGGTGCCCGCCACCATGCCTGGCTAATTTTTGTATTTTTAGTAGAGACAGGGTTTCACCATGTTGTCCAGGCTGGTCTCAAACTCCAGACCCAGTGCACTGCGGCTCCTGCGGAGTACCTAGACGTCCATCGTACGCTTATCCGGACTGATGAGTAGCTGAGTTGCACAATAATCTCGGTCTGACTATCG	279	279
A00202:1331:HH2V7DSX7:1:1109:5358:18317	CAGCGATTTCCAATA	ACTGGCCGCTTGACGAGGGCAAACCCCAGCGACACAGGGCCCACAAGACCCGTGCTGCAGCCTGCGTCCACCACAGTGCTGACCGGACTCTAGTCTGAGGGTGATTCTTCTCTGGCCTGGATCAACGTGGGCTCTGCCCCTCACTCCATACCTCTGTGCTGTAAAAACTAACTGCGCCATTTGTACACTGCGGCTCCTGC	200	279
A00202:1331:HH2V7DSX7:1:1109:6931:18317	AACTCCAATTGCCTT	ACTGGCCGCTTGACGGGAGGACTATGGCACAAACCGAGTGAGTGATGGGAGCAACCCGCAGGGCTCTGCCGCATCCCTGTCTTCCTTCACTGACATGAAACGCAGAAAAGGCAGCTTTGCCACAACACAGGAGCACGCACCGAATGTGGCCGCCCAGGGCTCTGTCCTTGACCCTGTTGTCCAGGCACTGCGGCTCCTGC	200	279
A00202:1331:HH2V7DSX7:1:1109:7111:18317	AATAAGCTTTTGTTT	ACTGGCCGCTTGACGCCCAACTGCCCCCGTGGGAGGGGACCTCCCTTGGCTCCACATGTGGCACCCTCCGAGGGAGGTGGGAGTGTGGGGGCAGGGGGCTGGCCCAGCACATGCAGGTGGCCCTGAGCTGCATCTCTGTCCTCCACTCCACTGTGCTTATTCTCCACAGTGAGCGCCTACCTCCTCACTGCGGCTCCTGC	200	279
A00202:1331:HH2V7DSX7:1:1109:10511:18317	AGTCGAAGCCCCATA	ACTGGCCGCTTGACGGTACAAGGAAGTCGATAATGTGTGAACAGATGGTAAAAAGAGTAAGGAAATACCTATGAGGATGTCTGGTTTTGGTGCTGGGGGAATGGCCATTATGGGACTCAGCAACCTGAGTTTTATGTCTGAAATGATGGGGTTGGACTAGGTGGTTTCCATGGTTCCTCCCCATCCACTGCGGCTCCTGC	200	279
A00202:1331:HH2V7DSX7:1:1109:10637:18317	CAGGAATTCCAGCTG	ACTGGCCGCTTGACGTGTGACTGGCTTGTGTTACCTCCAGGTTTATCCATGTTGTCGTGTATTGCAAAATTTTCCTTTTTTAAAAAAAGCTGAATAATATTTAATTTTTTGTATATATCATGTTTTGTTAATTCATTTATCCATTGATGGACATTTAGGTTGTTTCCGTACCTTGGCTATTGTGACACTGCGGCTCCTGC	200	279
A00202:1331:HH2V7DSX7:1:1109:10908:18317	CAAGAAACAATTAGT	ACTGGCCGCTTGACGTTTATGGCTATTCAGCTTTGTCATGTCACACTTAGACTTTCCCTGGGCCAGGCACAGTGGCTCATGCCTATAATCCCAGCACTTTGGAAGGCTGAAGCGGGTGGATCACCTGAGGTCAGGAGTTCGAGACCAGCCTGGCCAACATGGTGAAACCCCCTCTGTACTGAAAACACTGCGGCTCCTGC	200	279
A00202:1331:HH2V7DSX7:1:1109:11523:18317	GTCGATATTCGCCCC	ACTGGCCGCTTGAAGCTCCTTAAATGGCAATGTTCAGATGCCACCAACAAATGCCCTCCTCCTCTACCTGAGAAGTTCTGACTTTTACTGTAAAGGAAATTCTTAGCTCTTTTTAAGGATCAGAGAAATCAAAGCATTGAGTACATAAGTGAAGGCAATGATCAATTCAGTTTTATCAACTAGAACACTGCGGCTCCTGC	200	279
A00202:1331:HH2V7DSX7:1:1109:12644:18317	TCTCGTACCCGATGT	ACTGGCCGCTTGACGTGCTGCCCATGGGGAAGAGGCACCGAGCAGCTCCCTATTGAGCACCTGAGCATGGTGTGGATCCTTTATCCTAAAAGATGTGAATCTTCCCAGGCCGCGAGTGAGTGTCAGAGCACCTGCTCCCAGTTAGGGGAGCTCTCTGCCTTTGGTGGGCAATCATATACGTGCGTCACTGCGGCTCCTGC	200	279
A00202:1331:HH2V7DSX7:1:1109:14832:18317	TGAATATACGGTCGA	ACTGGCCGCTTGACGTGGGTCAAAACAAGACACTCAATAAAAAATTTTAAAAAATTTGAACTAAAATCAAAATAAAAAAGAAATCAAAACTTTTGTAAATCAATGAAAGAAATTAAATGGAGAATTGTGGCATTTAATGAATATGTCAGAAGATAAGAAAAATCTAAACTCAATAACCTAAGCTTCACTGCGGCTCCTGC	200	279
A00202:1331:HH2V7DSX7:1:1109:18810:18317	ATGCTCTCTTATTAA	ACTGGCCGCTTGACGGATTCATTGATTTCTGAAGACAAAAATGTATTGATCTTCTATATAAACACCCAGAATCCATTTGAAAATGCTACAAGATTTTGTTGCCTCTTGTACCCAGTGGCACGAAAGGAAGATGATAGCTGCTTCCAGCAAGGCCCTATGTTTACTCAGGTTTCTTCATTTCCCATCACTGCGGCTCCTGC	200	279
A00202:1331:HH2V7DSX7:1:1109:19642:18317	CAGTCGGCGTATCCA	ACTGGCCGCTTGACGGGAGTCACGTGTGGGCATGGCATGGTATATGTAGTTAGTGAGGAGTGCCTCGTGTATGGAAAGCCAAACAGAGGAAATTAGCCAGTTCAGTTGTTTATAAGGAATAATTTTAGATTTTTGAATGGTGACGTGTAGGAAGTTTCTAAGCAAGTAGAAACTGGAAGAATGGACACTGCGGCTCCTGC	200	279
A00202:1331:HH2V7DSX7:1:1109:20256:18317	CTCTTATTGGGCCGC	ACTGGCCGCTTGACGACTTTTAGTGTCTCTATTATGCTAAGGGTTCATCAGGTGGTTTTCCAATCTATCTCAGCACATACAACTGTGATTGCAGGTAAACGCTCTAAACCTGAGACTGTCCCAGAGACCTAAGAAAAATAGCTGGCATGTTCTTAGGGAAATTAAGAAACCTAATTAGAAGACAGCACTGCGGCTCCTGC	200	279
A00202:1331:HH2V7DSX7:1:1109:20491:18317	GTTCACGTCATTACC	ACTGGCCGCTTGACGAATCTCTGTCGTTTAAGCCACCTGGTCTGTGGTATTTATTATGGCGGCCCAAACACTTTGGGGGCTTGCTAGAAATGCAGGTTCTCAGGCCTGTCAGACCTGCTGAGTCAGAAATTCTGGGAGGAGAACCCAGCAAGCTGTGTTCTCACAAGCCCTCCAGGTAATAACGTCACTGCGGCTCCTGC	200	279
A00202:1331:HH2V7DSX7:1:1109:21359:18317	GTCAAAGCCCTCCCC	ACTGGCCGCTTGACGAGGTCCCTGTCGCAAAACCCTTCATCGTCTGCTCCAGCTGGGTAAGCAGACAGCGCACCAACAGCATGTGACAACTGATGATTGGGTATTCTTCTCCCCCAGGTGGTCCTTCTATGCATAGGGCACTCAGGTCTCAGAGTAAAGCAGCCACAATGGTGATCTCCGCTGAGCACTGCGGCTCCTGC	200	279
A00202:1331:HH2V7DSX7:1:1109:22968:18317	TAAATCCGTTGATCC	ACTGGCCGCTTGACGAAAGTCCTGTCCAGCTGTAGTCAGTCAGAGAGAAATGTGATGTGAATGGTTCAGAGAGTTTCTGGCTTTCAAGACATAGCAAGGGGGCCAGGAACCAAGGGATGTGGACAGTCTCTAGAAGGTGAAAAAGGCAAGGAAACCACCTCTCCTCTAGAGCTGCCAGAAAGGAACACTGCGGCTCCTGC	200	279
A00202:1331:HH2V7DSX7:1:1109:24017:18317	CTATTCAAGCGGTCA	ACTGGCCGCTTGACGAGCCTCCCGAGTAGCTGGGACTACAGGCGTCCGCCACCACGTCCGGCTATTTTTTTTGTATTTTTAGTAGAGACGGTGTTTAACTGTGTTATCCAGGATAGTCTCGATCTCCTGACCTTGTGATCCGCCAGTCTGGGCCTCCCAAAGTGCTAAAATTACAGGCGTGAGCCCACTGCGGCTCCTGC	200	279
A00202:1331:HH2V7DSX7:1:1109:24795:18317	GTACTGGTTCTTGAA	ACTGGCCGCTTGACGACTGTGGGTCCTTGGCCTGCAGATGGTGGAACCCTCGGCTCCTCCTGGACTCTGAGGGTCCTGGCACTGCCAGGCTCTTCCTCTGGAGAGGACCCCGTCCATGCTCGGGGCAGGTTTCTGTGTTTGAGGCTGGAAATGATGCGGGCGCTCGGTGCCTTCCTGCTGCGGCTCACTGCGGCTCCTGC	200	279
A00202:1331:HH2V7DSX7:1:1109:25283:18317	TGTCTCAATCACATC	ACTGGCCGCTTGACGGCATTTTGTTTACATGGCTCATGCCTGTAATCCCAGCATTTTGGGAAGCCAAGGTGGGAGGCTGACTTAAGACCAAGAGTTTGAGGTTGCAGTGAGCAGTGATCGTGCCACTGCACTCCAGCCTGGGCAACAGAGTGAGACTCTGCCTCAAAAAAAAAGAGAGGGGGGCTCACTGCGGCTCCTGC	200	279
A00202:1331:HH2V7DSX7:1:1109:27651:18317	CCGATCGATCCCCCA	ACTGGCCGCTTGACGTCAAACAATTCTCCTGCCTCAGCCTCCCTAGTAGCTGGGATTACAGGAATGCGCCACCATGCCTGGCTAATTTTGAAATTTTAGCAGAGACAGGGTTTCACCATGTTGGCTAGGCTGGTCTCGAACTCCGGACCTCAGGTGAGCGACCCACCTCGGCCTCTGAAAGTGCTCACTGCGGCTCCTGC	200	279
A00202:1331:HH2V7DSX7:1:1109:28519:18317	GCAATGCAGCGCTTT	ACTGGCCGCTTGACGCCCAACTGCCCCCGTGGGAGGGGACCTCCCTTGGCTCCACATGTGGCACCCTCCGAGGGAGGTGGGAGTGTGGGGGCAGGGAGTGGCCCAGCACATGCAGGTGGCCCTGAGCTGCATCTCTGTCCTCCACTCCACTGTGCTTATTCTCCACAGTGAGCGCCTACCTCCTCACTGCGGCTCCTGC	199	278
A00202:1331:HH2V7DSX7:1:1109:30382:18317	TTCAAAGTAAAATAT	ACTGGCCGCTTGACGAGGGGTGAGCAGCTCACTGGATGGCTGTAGAGAGTAGACGGCTGCATGGTAAGGCGAGGTGGACAGTGTTTGGCGGCGACACAGGAGTCACGGCTGCTCTGAAACTCCACGACCACCCACACACATTGGTCCTTTCCAGGTCCTCGCTGTTGTTGTTCTCTTCCTGCTCACACTGCGGCTCCTGC	200	279
A00202:1331:HH2V7DSX7:1:1109:31901:18317	AGGGTTAGACTAGTC	ACTGGCCGCTTGACGGGGTAAGGACTTTAGCCATCTCTAGTTGGGGACACTTAGCAGCTGTGGGCATTTCCAGGTACCGTTCCTGGCAGAGAAATGGGGCAGGCAAAAGAACGATCAAGGAACGCAGCCTTCCTGTGCTCTTAGCAGTAACCAGGCATGTCCACTGGCTGTTTTTGCAGTTCTTCACTGCGGCTCCTGC	199	278
A00202:1331:HH2V7DSX7:1:1109:2130:18333	TCGTATTCGCAAGTC	ACTGGCCGCTTGACGTCCACCTCCCACTCTTACACATGCTCACGCTTCTTAGTAAGTACACTGGAGCTACCTCCCCCATGCCCCACAGCACATTGTACCTCTGCTAGCACAGGGATCACGTTCTGACTTACAGTGGTTGTGGGTGTCTCTGTCTCTTTCTCTCAAAACAAACATATTGGAGTTTCCACTGCGGCTCCTGC	200	279
A00202:1331:HH2V7DSX7:1:1109:3215:18333	ATCACGGGTCGACTG	ACTGGCCGCTTGACGCAGGGTCACAGGGTCAAGTGATTCTCCTGTCTCAGCCTCCCAAGTAGCTGGGATTACAGGCACATGCCGCCATGCCATGCTGATTTTTTTTGTATTTTAGTAGAGACAGGGTTTTACCATGTTGCCCTGGCTGGTCTCGACTCCTGAGCTCAGGCAATCCACCCGCCTTGCACTGCGGCTCCTGC	200	279
A00202:1331:HH2V7DSX7:1:1109:3703:18333	AACCTCGGCCCGCCC	ACTGGCCGCTTGACGACAATAGTCCCCAGTGTGTGATGTTCCCCTTCCTGTGTCCAAATGTTCTCATTGTTCAATTCCCACCTATGAGTGAGAACATATAGTGTTTGGTTTTTTGTCCTTGCGATAGTTTGCTGAGAATGATGGTTTTCAGCTTCACCCATGTCCCCACAAAGGACATGAACTCACACTGCGGCTCCTGC	200	279
A00202:1331:HH2V7DSX7:1:1109:5873:18333	CGCGACAATGTTGTT	ACTGGCCGCTTGACGTCAGTCCAAGACAGAATGAGATGAAAGAGAGAATCAAGGATGTGGACCTGATTGCCTGGAGACCTGTGTTCTAGTCCCACCTGGTCTTCTTATCAACTGTGCAGGCTGGGGCAAGTGGTAGCCTCTCCCCAGCTTCATTTTCCTCCTCTGTAAAATAGTTGGGTGGGTCCCACTGCGGCTCCTGC	200	279
A00202:1331:HH2V7DSX7:1:1109:8006:18333	CACATGTGGAATACA	ACTGGCCGCTTGACGGGTTGCAGAGGGGAATCTGTAGTCAAGCACTTCTTCCATCCCAAGGAGAAGTCTGGCTTCCCCCCGATCCCATAGTGGAAGAGACAGAATGGGGTGGGACAAGGACCTAACCTGGGCTGAGAGCCAGAGAGTTATTTTCTACCATCTCTGCCCCTCCCCATGGCTCAACTCACTGCGGCTCCTGC	200	279
A00202:1331:HH2V7DSX7:1:1109:9381:18333	GAGTTAGCCTCCAGG	ACTGGCCGCTTGACGAATAAAAGTAAACTTAAATTTTAGGTATCAAGTGAAAACAGGCAAGAGGGTTTTTTTATTTTTTTATTTTGTGGGGGCGCATGAATAAAGGAATTTAAAGATGCTACTCTGGATCCCATCTTCCTTCTTCCTTGCTCCTGAGTATCCTTTCCCTCTGTTCTGCTGGCTCGCACTGCGGCTCCTGC	200	279
A00202:1331:HH2V7DSX7:1:1109:10682:18333	CGATAGTCAGACCGA	ACTGGCCGCTTGACGCACAAATGATCCAACTCACTCAGCCTCCCTATTATCTGGGACAAAAGGTTTTGCAACACAACGCCCACCTAATTTTAAAAATTGTTTTGTAGAGACAGGGATCTTGCTATGATGCACAGGCTGGTCTTGAACTCCTGGGCTCAAGTGATCTGACCTCCTTGGCCTCCCAACACTGCGGCTCCTTC	200	279
A00202:1331:HH2V7DSX7:1:1109:13937:18333	CACTTAAATTCCTAC	ACTGGCCGCTTGACGCGCTACTCACCAGGGAGTTCTGGCCAAGAACATGGAGCGTTTACCAACTAGTCAAGAGTAGGAAGAGAAAAGGCTCCATTTTAGCGAAGGTTTGTGGAAGTCCACACAAATTTGGGATGGACTGAAAACATTCTTTCATTAAGAAAGAAGAAGAGTGGTTAGGTGAGATTCACTGCGGCTCCTGC	200	279
A00202:1331:HH2V7DSX7:1:1109:15112:18333	AAGTAATTCCTAGTT	ACTGGCCGCTTGACGGCGCCGTGGAGCACGGGGCGGCGCTCATCGGGGAAGCTCGGGCCGCACTGGAGCCCACGGAGAGGGTGGGAGACTCAGGCATGGCGGGCTGCAGATCCCGAGCCCTGTCCCGCGGGAAGGCAGCTAAGGCCCGGCGAGAAATCGAGTGCAGCGCCGGTGGTTTGTCACTGCACTGCGGCTCCTGC	200	279
A00202:1331:HH2V7DSX7:1:1109:17047:18333	AGCTCTAGCCTGTCC	ACTGGCCGCTTGACGAAATGTGAGTCCCTGAATCTGATTCAATCCTTTATCAAGTCCTACTTCAGTTAGAATCCAGTTTACTCCCCAAATACCCGTGAGCACTCTCTCAGTTACTATTTCCCTTGCTACACATATAGAAGAAAAGCAAGAAAGTTACTCTGCTGGGAAACACTGCCAAGGGGTCACACTGCGGCTCCTGC	200	279
A00202:1331:HH2V7DSX7:1:1109:18674:18333	GAGTTCGGCCTCCAT	ACTGGCCGCTTGACGTCGTGAAAACTACTAAACTTACAGCAACATCAGCGTGAATATGTGGTGATTTGTATGAGTCCTGCACCCCTGCCCCGCCACCAGCGTGCTGTTGTTTGATAGTTCAATGAGGGCAAGCCAGATCTTACAAACTAGCATTTTTTTGTCACTGCCAGAGGGGGTTCCCTTGACACTGCGGCTCCTGC	200	279
A00202:1331:HH2V7DSX7:1:1109:20030:18333	CCCGGTTAGTGCCTG	ACTGGCCGCTTGACGAGGAAGCACCAGGCCATTCCAGGCATAGAAATCAGCTGGGGTGCAAAGGCCTGGGGGTCAGAAGAGTGGCAGATTGCTCCATGGTAGGAAGCCCCAGCTCCTCTGGGTCGTTCCCGCTGAGGGATTCCAGCTGTTGGCACCGAGGGGTGCAGCCAGGGCAGGGTGGTGCTCACTGCGGCTCCTGC	200	279
A00202:1331:HH2V7DSX7:1:1109:21676:18333	GTAATTGATATCTTG	ACTGGCCGCTTGACGAATAGAGTTGTTTGTTAGAATTGTCTTCCCAGGAGATGGAAAAAGACGCCATCACAATAGGATTCATGCTTTAGTTTTCAGCTATAGAAATGTAATAACTTTGCCAAAGTAATTACACTACATAGAGTGGCAATCGTTCTATTAAAAGTAAGACCCAGTAATGTTAGGATCACTGCGGCTCCTGC	200	279
A00202:1331:HH2V7DSX7:1:1109:22544:18333	CGAAGGCAATGATTC	ACTGGCCGCTTGACGGACCCAAGGCCCTAGTGGCATGGGCTCACAAGGGGATCTCCTGATCTGTAGATTGCAAAGATTCATGGGAGAAGTGTGGTTTCCCAAGTGTGGTTGAACAGTCATTCACTGCTTCCCTTGGCTGGGTGTGAGGGTTCCTTCAGCTCCATGCTTCTGGGTGGATCGTCACCCACTGCGGCTCCTGC	200	279
A00202:1331:HH2V7DSX7:1:1109:22580:18333	AAGTAACCCACCGAA	ACTGGCCGCTTGACGTGGGACAGTATGGGGTCCTCAGACAGGGCAGGTTTGAAGGGCAGGGCTTAGGGGGACTCTGGTTGTGGATGCCCCACATGACAGTTCCCTGTGTCACTAACTGTCCTGCCACAGTGTGGCTGCAACCTGACAGATTGGTTGCTGAAACCATCCTTCATGCCTGGGATGGCCACTGCGGCTCCTGC	200	279
A00202:1331:HH2V7DSX7:1:1109:27733:18333	AGAGGCGCCCATTGA	ACTGGCCGCTTGACGGACCGCAACCACTTCCTCGGATCCACACCATCTCCAGAGTCTCCTTTGGCTGCCTATGCAGGAAGAAAAGAGAAGCAAACAACCTAGCTGCTGTCTCTGGGCTGCTGAACCTGGCAGTGGAGCTGCCAGAGTAGCGTAATCTCAGCTGGGCAGCTTCTATGACTCTCACACACTGCGGCTCCTGC	200	279
A00202:1331:HH2V7DSX7:1:1109:28330:18333	ACCTCCCTTACGTGG	ACTGGCCGCTTGACGTTTTGTAGAGACAGTGTTTTGCTATGTTGTTGTATATGGTCTTAAACTCCTGGGCTCAAACCTTGGCTTCCCAGAGTGCTGGGATTATAGGTGTGAGCCACTGCACCGGGCCTGTGTGGGTGTGTGTGTGTGTGTGTGTGTGTGTGTGTGTGTGTGGCGGGGAGGGGATAGGATTGCACTGCGGCTCCTGC	206	285
A00202:1331:HH2V7DSX7:1:1109:29722:18333	GTAAGTCCAAGGCAG	ACTGGCCGCTTGACGGTGCTGGGATTACAGGCATGAGTCACTGTGCCTGGCCAACAATAGCCCTTTAAAGGCAGAAAGAGAAAAGTGCCCTCTCTTCCTGTTATAAAAATAAAAGAGGGGAGGGTACATCCAGACAAAAGAATCTTATTCTGTGATAAAAGGAAATGAGCTATCAAATCATGAAACACTGCGGCTCCTGC	200	279
A00202:1331:HH2V7DSX7:1:1109:30499:18333	TTCTAACTTCTATTC	ACTGGCCGCTTGACGGAGATAAAGAGGAAAAGTATTAATGATAAAAGAGAAACTCATCAAAAGGATCTATCAATACTAAGTGTGTATGCAATTACGAACAGACTTCCAGCCGGGTGCGGTGGCTCATGCCTGTAATCCCAGCACTTTAAGATGCTGAGGTGGGTGGATCACCTGAGGTCGGGAGTCACTGCGGCTCCTGC	200	279
A00202:1331:HH2V7DSX7:1:1109:31168:18333	TCTCTCTAGTTTCGT	ACTGGCCGCTTGACGACTGATTATACAGAAATGGATCACTACACACAGCCATTCAAAAATATGAAATGATATCCAAGAAATATTGTTGCTTAAAAAAAACCCAAGGTGCAGAATATTGTGTACTGTATGTTTGCATTTTTTAGAAGGATATTTAAATGCATATATGGAGTGGTACTCAAGAAACTCACTGCGGCTCCTGC	200	279
A00202:1331:HH2V7DSX7:1:1109:1434:18349	CGCATCAGAACAAGT	ACTGGCCGCTTGACGAATGTGTCTCAGGACCTGGATACAATCAGAAGCAACATCAACAATTTTTTTGTAAGTTGTAATAGCATATGTTCAGTTAATTACTGGTCAGAAATAAATATCAAGGAAAAAGCATCAGGGTTGATGTGATAGTCTTCGTATTTATTTGTGGATAAGGGGTAAGACTTGGGCACTGCGGCTCCTGC	200	279
A00202:1331:HH2V7DSX7:1:1109:28854:17926	GAGCCCCAGCTACAG	ACTGGCCGCTTGACGCAGTGGGAGGCACCAGCCTGAGCTCAGCAGCCCACACTGCCTTAGCATTCTGACTGTCTGGCTCACTTGTCCCCTCACTGCTATCGCGTAGGGTAAGGATAATGACGTTATAGAATCTTTTCAAATAACTGAGACTTGGAGTATGGGAAATGGGGGAGAGGAGAGAACGGCACTGCGGCTCCTGC	200	279
A00202:1331:HH2V7DSX7:1:1109:29776:17926	GTGATTAGGCTTATG	ACTGGCCGCTTGACGAATGATTTTTTTCCCACTTAAAGCTATGTATCTGTCTGGATTTTGTTCCTCTAAAATGGGAATCAAGCAGAGTTTGGCCATTCACACATTCATCAATCTCCGAGTTTTTAATATGTGCCAGGTGCTGTAATAAAATTGGGAGAATAGAACTGGATAAACTGTGGTTCTCACACTGCGGCTCCTGC	200	279
A00202:1331:HH2V7DSX7:1:1109:29921:17926	GAGAGGTTGATCGCC	ACTGGCCGCTTGACGCTACCTCCCTCCTACCTAACAGTCCTAACAAACAAGAGCAAAATATGGGAAACAGAGTGGAGTGGCAAACGGATTATGTAAATACACCAAGCATTCTTCAAAGGCTATGAATAGATCAGAGTTTACTTGTTGGCTACCTCTAGCATAAAAATACCAAGGTAGTCCAGGCGCACTGCGGCTCCTGC	200	279
A00202:1331:HH2V7DSX7:1:1109:2049:17942	GTAAGTTTTTCCTTT	ACTGGCCGCTTGACGAGGCTAGGAGGAAAGAGGCCGGGAAGCTGAGGGCATTTCCTGCCCGAGATGCCCAATGTAGCCTACTTCTGTCCCCAGTGGCTTAAGGCAGAGTTGCCTGGTAGGTGCCCTGGTCCCACCCTGGTGAAAGGCTGAAGGTATTTAATTAGTGCCTGAGAAGCAGAGAGGAACACTGCGGCTCCTGC	200	279
A00202:1331:HH2V7DSX7:1:1109:7455:17942	GCGCGTCGACCCATT	ACTGGCCGCTTGACGATAAGGTCATAATTACACCTAACATAATACAGCTATCCTTTGTACAACCAGAAGCTCACTAATCCTTAACCTAAATGTTTTTATATAAAGTTAACAACACTTAAATGCTGATATAAAGTCAAAAAATCTTATGTCACACGATAAAGGAAAAAGAAAGGAAATTTAAAATGCACTGCGGCTCCTGC	200	279
A00202:1331:HH2V7DSX7:1:1109:7636:17942	ACGTCTAACTAATAC	ACTGGCCGCTTGACGCAGTGACAGAGCAAGACCCCATCTCTAAGAAAAATAAGCAAAATAACTGGTCCAAAACCAGGTAGAAACATGGTTCTAATTTTCGGTCCAGGCACCGTGGCTCATGCCTGTAATCCCAGCACTTTGGGAAACTGAGGCGGGCGGATCACCTGAGACCAGGAGTTTGAGACCACTGCGGCTCCTGC	200	279
A00202:1331:HH2V7DSX7:1:1109:8359:17942	GTTCGAGTGTGCACC	ACTGGCCGCTTGACGTCTTCCCTGCCCACTGATCCCTTTGCCCCTTCCGGCTTCTCACCGCACCCCCTACTCCCATCCAGCCCTGGATGGCATTCCTGAGAGTTGAGGATGTAGATGGATGTGAGTGGATACATGTACAGCGTCCCACAGTGCCTGGCACGCAAGAAGTGTTATATAAGCGCTTGCACTGCGGCTCCTGC	200	279
A00202:1331:HH2V7DSX7:1:1109:8883:17942	AATCAATGGAGACCT	ACTGGCCGCTTGACGACTTCTGTGATCTGGCCACCATGAACTATTTGTCATTCCCATACACAATGCATTTTCAGCCTTTATGACAAATGTTTCCTATTTCTCTGCCTGTCATGTTTTCTCACCATCATTTGGTAAAATCCTATGCATCCTCTCAAGACCTAGGTCAAATGTCCAACGCCTGGAACCACTGCGGCTCCTGC	200	279
A00202:1331:HH2V7DSX7:1:1109:9408:17942	AGATGCCCCATATTT	ACTGGCCGCTTGACGGTACAGTGAGCCCATCTGGCCTGGTACTTTCTGTTTTGGAAGGTTATTAACTATTGACTTGATTTCTTTAATAGAGATCTCTACAGTTTGTCTGTTTTGGCAGATTGTTTATTTCAAGGAATTGGTCGTCTCATCTGAGTTGTCACGTTGGTGGGCCTAGATAGATGTTCCACTGCGGCTCCTGC	200	279
A00202:1331:HH2V7DSX7:1:1109:10963:17942	GAGACATGCATTCAA	ACTGGCCGCTTGACGGTTGGTAATTGTTTTACTGAAGGGTAACATACAGACAGAAAAGTACACAAGTCATGAATGGAACACACTGTGTAACCAGCACCCGGATCAAGAAAGCAGAGGTTGCCAGCACCCAGAAAGCCCCCTTCATCTCACCTTCCTCACTCTCTTCCTCAAGGATAACCACTATCCACTGCGGCTCCTGC	200	279
A00202:1331:HH2V7DSX7:1:1109:11216:17942	GTCATGAGATATGCT	ACTGGCCGCTTGACGCTCACACAGTGGGTAGACAACATGATGTGTTAAGAGTCAAGTTTAACTCTACAAGCTTAATTACCAATTAGCTGAAAACTAACACGTTAAGGAGTTTAAAACATTTGTTTCCCTACCACATTAGTATTAGTCAGATGTTTAGGGCTAAATGTTAGGGATTTTTATATGGACACTGCGGCTCCTGC	200	279
A00202:1331:HH2V7DSX7:1:1109:11632:17942	GCTGTCACGATAATG	ACTGGCCGCTTGACGAAGAAATTAGTAAAGGAAGGAAGGAAGGAGGGAAGAAGCCGGAAGGGAGAGCACGTCTCCGTCCCTCGATGACGGCATCAGGACGCACCACGTCGGAGACTTCAGCTGCCAGATGAGCACGGCCTATTAGGGCCTCGTCCGGTCCCCGCTTATCCAAGGGTGGTTAAGACCACTGCGGCTCCTGC	200	279
A00202:1331:HH2V7DSX7:1:1109:12590:17942	AGTATCAAAAACTTG	ACTGGCCGCTTGACGTGTTCACAATACACACACACAATCATGGGGACAGGTGGGCTCATGAAAGGGATATAGGAACCAAGTAAAAGAGCTCCCAATGGCTAAAGCTTTTTCCAGGAAAATAAAATAGTATTGCTTTATAACCCGAAGCATCAAGTAAACATGCACGAGTCCAGACTGATATAAAGCACTGCGGCTCCTGC	200	279
A00202:1331:HH2V7DSX7:1:1109:17508:17942	TCACCGAGCGGGTCA	ACTGGCCGCTTGACGACTGAAATGAAATAAAGAAACCAAAGTTTGACACTTCTAACATGCAAGAAAGAAAAAATAATTCCTTCAGTGGAGAACACTAAATATGCTAAAACCGATGCTAAGTAGCACACAGATTAATATCATACGAAGCCAGATGAAATCAAAAAGCTTTCAAATTGTTGCGTAGACACTGCGGCTCCTGC	200	279
A00202:1331:HH2V7DSX7:1:1109:17689:17942	GTTGTCGGCCTCTAT	ACTGGCCGCTTGACGGCGCGATCTCAACTCACTGCAAGCTCCCCCTCCCGGGTTCACGCCATTCCCCTGCCTCGGCCACCCAAGTAGCTGGGACTACAGGCGCCCGCCACCATGCCCGACTTTTTTTGTATTTTTAGTAGAGACAGGATTTCACCGTATTAGCCAGGATGGTCTCGATCTCCTGACACTGCGGCTCCTGC	200	279
A00202:1331:HH2V7DSX7:1:1109:19117:17942	CGCTCAACTAAATCA	ACTGGCCGCTTGACGGCTATCACCCATGGCTCATTTTTTTTTTGCATTTTTTTGGGTTGAGACGGGGTTTCTCCATGTTGGCCAGGCTGCTCTAGAACTTCTGAGCTCAAGCGATCCTCCCAAAGTGCTGGGATTATAGGCATGAGCCACCATGCCCCGGCTGACTGCTTCTTAAGAGATCCCCTCACTGCGGCTCCTGC	200	279
A00202:1331:HH2V7DSX7:1:1109:23945:17942	CACCTTTCAAGAAAA	ACTGGCCGCTTGACGCTTGGAGCCTGAAATACTTAATTTGGAATAAACCAAGCCCTAGACATTCTGACTTACTGTTTTAAAAATTATTTGAGTGGCCAGGCATGGTGGTTTACACCTGTAATCCCAGCAGTTTGGGAGGCCAGGGTAGGTGGATCATGAGTTCCGGAGTTCAAGACCAACCTGGCCACTGCGGCTCCTGC	200	279
A00202:1331:HH2V7DSX7:1:1109:13847:18364	AAGGCAGCTTTATCA	ACTGGCCGCTTGACGGGCCTCTGAAGTGATTAGATGTGGTTTAGTGAGTTTTAGCTACAGAGTAAGTCATGTGTTCACGGTGACCACACGTTAGAATTCCGGAAATGTGGGCCAGAACAAGTCCAAGTTAGATGCAATGGAAAAATCCCTCTGTCCGAGTCATCTCTAGGGAACAGAACTTGTTTCACTGCGGCTCCTGC	200	279
A00202:1331:HH2V7DSX7:1:1109:14534:18364	CCTTGAACCAGTGTT	ACTGGCCGCTTGACGGGGATGCCGGGTGCACGTTCTCGGTGTCCCCACGTTCAGCTCTACATGCACGACCCCAAACTTCCTAAAAGCTCATGACGCAAATAAAACCACAAGTCCTGCCCTCGAGAGATCATTATCTGGGCCCAGAGCAGCTGCTCCACAGAAGTGCGAAGGAGAATGAGCAGAGCCACTGCGGCTCCTGC	200	279
A00202:1331:HH2V7DSX7:1:1109:14588:18364	CCCTTGTACCGTACT	ACTGGCCGCTTGACGGACCAACATGGCGAAACCCCGTCTCTACTAAAAATACAAAAATTAGCTGGGCATGGTGGCACGCACCTGTAATCCCAGCTACTCAGGAGGCTGGGGCAGGAGAATCACTTGAACCTGGGAGATGGAGGTTGCAGTGAGCTGAGATCACGGCATTGCACACTCCAGCCTTGCACTGCGGCTCCTGC	200	279
A00202:1331:HH2V7DSX7:1:1109:14877:18364	CACATCTGCTGGGGA	ACTGGCCGCTTGACGTGTCCCCATCGCTGCCCCTCTGCGAGGGCAGGGGCGGGAAGGAGGCCTAGATTGCCACAGCAGTGCTACAATGGATTTTAGTTATGGCCCCTTCCATAGCCTGATTTGGGGTCATTTAGGGATATTCATCCACTTATTTAACAAACATGTGTCTTATTTACCAGACACTGCACTGCGGCTCCTGC	200	279
A00202:1331:HH2V7DSX7:1:1109:15745:18364	TTGACTAATGGCTGA	ACTGGCCGCTTGACGACTGTTAAAGAAAGCTTCAGAAGGTAGTACCTTATGCTCCTCTGACACAAATTTCTTATTTAGCTGCCTGTGCCTGTGCAAGAGGACATGGGCCAGTTACGTTTGCACGCATTCCGTCTTGTGTTCTGACCCTGATTCTCAGATGTATTCACTTGTATTTTGTGGAGGAACACTGCGGCTCCTGC	200	279
A00202:1331:HH2V7DSX7:1:1109:17445:18364	GGACAATGTTGTTTC	ACTGGCCGCTTGACGAACAATCAAGAGGAGAAAAAAAAACCTGCCAGATTGCCAGTGGCCCTATGTTAAGTGAGGAGGGGTTTTGTGGGAAGAACTGCAATTTACTTGGAAATCTAGTTATAGGACCAGATAGAAAACTAGCCTCTGAGCTTTACACTGGACATTGAGGGAGATGAAAACCCAGGCACTGCGGCTCCTGC	200	279
A00202:1331:HH2V7DSX7:1:1109:18945:18364	TTCTCAAACGCCCGC	ACTGGCCGCTTGACGTCATCTTCTGTATATTTGAGGTATTTTTCAAAAGGAAAAGACAGTGAAGGGAATGTCATTACTCCACATCTGGAAAGCAAAAATATTTTTTCACTTTTCATGAGCATGGAAGAACATTTTTTCATGTGCGTATTTAATCTTTTGATTATTCACTGGTGTGAATTATCTATCACTGCGGCTCCTGC	200	279
A00202:1331:HH2V7DSX7:1:1109:19253:18364	GGGTGTCTGCGGGTA	ACTGGCCGCTTGACGAGCTTAAACTTCAATCTCTACCACAGCAGTGCTAGGCGATCATTAACAACCAGGGGAGGTTGCAGGGCTTGTCCTGGAAAGAACTCTGGAGTTGGGCTGCGGGCAGACCCGGTGTGAATCCCAGTTCATAAAAGCTGTGTGACTTCGGGCTAGACCTTTGAGCTTTGGGCCACTGCGGCTCCTGC	200	279
A00202:1331:HH2V7DSX7:1:1109:19741:18364	GGTTAAACACCGTAA	ACTGGCCGCTTGACGGGAATGAATGGGTGAGTCAGGATAGGCAAGTTTGAACAAGTTTAGGACTAGATGGTTTGAATAATTTGAACAGGCTCAGGGCTACGTAACTAGTCTCTAGTTGTCCAGTATCTGGTTCTGGGTGATTTAGGGGGAGGGGAAAGACTGGCTTGGTAAGTGAGCGTTAGATACACTGCGGCTCCTGC	200	279
A00202:1331:HH2V7DSX7:1:1109:21332:18364	CCGAAACGGGATGAG	ACTGGCCGCTTGACGCAGGGGCAGGCAGCGGGGTGGGTGGGAAACAAGGCAAAGCCTCAGTCCTGGCAGAAATCAAGGCCACTGTCCCATCCTAGCAACGGGGCAACACGTGGCAGTCACATCGGGAGTAAAAGGTGAGCCCAGGAACCTTGAAAATCACAGAGCTGCTTCGAAGTGAGCACATTCACTGCGGCTCCTGC	200	279
A00202:1331:HH2V7DSX7:1:1109:21784:18364	AAAGTCGGGCCCCAG	ACTGGCCGCTTGACGTCTTATTTTGTAGAACTACACAACTCATTAAGATATAGGTACGTATAGCTCTGATTAAAATAAAAAATTAGAGGGGAGAGAGCTAGAGATTGTGCTTTAGCAACAGAGACCTAGGTTTATCTGGTTCTTCCATTTTCTAATTCTGTGCCTTATGCAACTTATTTACCCTTCACTGCGGCTCCTGC	200	279
A00202:1331:HH2V7DSX7:1:1109:23809:18364	ATCCAGACCTGTGGT	ACTGGCCGCTTGACGGGTCAGATTCTTGGTGAGGGCACTCTTCCTGGCCCTGTCCTCATCTGGCCTTCCCTTGGTGCATGCATGGAGAGAGATACAGATACAGGGGAGGAAACTTTGTGTGTCTCTCTTTTTATAAGGACATTAATCCCATCATGAAGGCCCCACCTAATCTAACCCTAATTGCCCACTGCGGCTCCTGC	200	279
A00202:1331:HH2V7DSX7:1:1109:26341:18364	GCCCGTTTACCCACA	ACTGGCCGCTTGACGGCAAGGCTCAGCAGAGCGATTCTTCTGTTTCATGTGGCAGCCATGAAGGTCACTCAGTGGTATTCAACTGGCAGATGACTTCACTCACACGTCCAGCACCTTGGCAGGGGTGGTTGGAAGGCTGGACTCAACTGGGACTGTTGATCAGAGTGCCCATGTGGCCTCCCTGGCACTGCGGCTCCTGC	200	279
A00202:1331:HH2V7DSX7:1:1109:27208:18364	GTAACTAGGGCTCCA	ACTGGCCGCTTGACGCATCAAACACTCTGAGGTTGATATGGGAGACACCGTAAATGAAGCTTGTATACCTGGGTTATTCACTGGCAGGGTGGGGCTGCAAATGCCTGGCATTTTGTCTGCCACGTGAACAGAGCTTGCATGCAGAATGAAGGTAAACAGAGGTAAGATGAGATGAGAGAGAGAGCCACTGCGGCTCCTGC	200	279
A00202:1331:HH2V7DSX7:1:1109:27317:18364	GACAAGAGCAAAAGA	ACTGGCCGCTTGACGTGTCTAGCTCAGGGATTGTAAACGCACTGATCAGCACCCTGTCAAAACAGACCACTCAGCTCTACCAATCAGCAGGATGTGGGTGGGGCCAGATAAGAGAATAAAAGCAAGCTGCCTGAGCCAGCAGTGGCAACCTGCTCGGGTCCCCTTCCACACTGTGGAAGCTTTGTCACTGCGGCTCCTGC	200	279
A00202:1331:HH2V7DSX7:1:1109:30825:18364	CGAATACCGTAGTTA	ACTGGCCGCTTGACGGTGATGCGACTTGCCCATGGCCACACAGTCTGTCGGGAAGAGAACCAGGGCAGAGCCTGGGCCACAGCCAATACTGTGTCCACAAGACCACAGAATATATGCCAGAAAAAGCAGGTGCTCAAATCCCTGAAATCACAACGGACATGTGGCCCCCTAAGAAGGAAGTGCTCCACTGCGGCTCCTGC	200	279
A00202:1331:HH2V7DSX7:1:1109:30879:18364	GTAGCTTCGGGGTAT	ACTGGCCGCTTGACGCTACCCACTCTGCCCAATTCCTCTCAGTGGGCACTGCTCGCATGTTGGCGCCAGGGCCAACCAAAAACCCCTGGCAGGAAGTGGTGCAACATGGTTGTGTGGGAGTGAGGAAATGGTGATTCTGTCTGCTTTGCCAAGAAGCAATGCGAGCAGCCGCTTCTTACTTTTTCCACTGCGGCTCCTGC	200	279
A00202:1331:HH2V7DSX7:1:1109:30915:18364	TCCGTGTTGGGTCAG	ACTGGCCGCTTGACGTCGGTAAATGTCGCAATCCAGCGAATGCGTAGCACCCTGCATTGGATCGCTGAGTATCGAGTTGGGGGTAGTACGGAGTCAAGTTGTACATACGAATGCATAGTGTTTGTAGGTGCGATTAATCCTGAAAGTACGAACACACCTCTAAGCATGCCGACGTCGTGATTCCCCACTGCGGCTCCTGC	200	279
A00202:1331:HH2V7DSX7:1:1109:32542:18364	CAGCGTTGCCGGGAG	ACTGGCCGCTTGACGTGACACCCAGGGGTAATCACATCTCTCTTCCTGAGCACTCATAAGCACCTCTCTGCTTTCCTCTTTCCTGCTCAGCTGGCACAGACTGTCAGATTTGGGCTGAGGATAAATCAAGAGGAAGTGAGGTATGGGTTGTGAAGATCAGAGGCATGGCTGGTTCAGGGATGACACACTGCGGCTCCTGC	200	279
A00202:1331:HH2V7DSX7:1:1109:3622:18380	TAGGTTAGTTGAGAA	ACTGGCCGCTTGACGCCAAGCTGTGATGCCATTGAGCATCACAGCCATGGTGGGTTTCTAGCAAATGTTGGCATTGCTGATGCCTGTCATGGGTGGAAAGAGAAGAAGTTTCTTGAGCCTTTTATCTACATATTTGCTGTTCTCAATATGTCTTGCACATACCTTTATTTGTATAGGAAAAGAACACTGCGGCTCCTGC	199	278
A00202:1331:HH2V7DSX7:1:1109:3911:18380	GGGTGGGCACATTAG	ACTGGCCGCTTGACGGAAGAGATGTTCACCTACCCGGTATTTTAAATGTTCTGTAAATTATTAGCCAAATAGAACTGTAATGGGGTTGTATTTATGGGCACCTAGAAAGAAAACACAAGGACTTGGTAGGCCAGGAAGAAAAGATTTTAAAATTTAGAATGAAGAGCCCTTCTGGGTTTTCTTTTCACTGCGGCTCCTGC	200	279
A00202:1331:HH2V7DSX7:1:1109:5050:18380	CCACCGTTTTGCGCA	ACTGGCCGCTTGACGACTGCAAGAAAGAAATTGGCCTTTCCTAATGCTCCTGGATGACATGCACACGCTACAGTGGGGGACAGGGTGAGCTGATCTTCAGGGTCTTGGAAGGTGTGTGTGTGTGTACCTGCAGTCGGCAGGTGGGTTGGATCAGTCCCCAGGTCCAGGATGATACATGCAAGTACCACTGCGGCTCCTGC	200	279
A00202:1331:HH2V7DSX7:1:1109:7726:18380	AGCACACATCCTAGA	ACTGGCCGCTTGACGTTCAAGTGACAGTTCAGGAATCCCAAGTAGCATCTGTCCAGCATAAGCTAAGGGAACAAGAAAGACAAAGTAGAATTCAGGGAGTCCAGTTTCAGTTTTGCAGCGAGTGGTCTGCGAACTCAGCTCAAGGCAGAGGTGTAAGGAGCCCAATAAGCAAATTATTTATAAACCACTGCGGCTCCTGC	200	279
A00202:1331:HH2V7DSX7:1:1109:8919:18380	CGTCGGGGATCTAGT	ACTGGCCGCTTGACGGGAGAAGGAGTGGCCAGCCAGATAGGAAGGAGATCAGCAGAGTGTTCTTGGAGCCAGGGGGAAAAGTATTTCAAGAAAGAGAGATGAGCCAACTGTGCTGAATTCTGCTGAGAGGTCATCACTGGATTTACCAAAGTGGATAGTGGGTGACCAGAATGACTGGCTTTAGTCACTGCGGCTCCTGC	200	279
A00202:1331:HH2V7DSX7:1:1109:9860:18380	AAGTGGTTAGGGAGC	ACTGGCCGCTTGACGTCAGGGTATTAAACTAACTCCCAGGTTTCGTGTACCTAGGCCAATAAATATGTCAGCTCTATCTTGCTGTTGATGTCAGTTATACTTTTATTTTCTAGTTCTTTCTAGTTAATAGACTAGTAAGTCAGTGAAAGAATAAATAAAACCAAGACCAATCACCTGAAAGAAGACACTGCGGCTCCTGC	200	278
A00202:1331:HH2V7DSX7:1:1109:10511:18380	AAGACGGATCTAAAG	ACTGGCCGCTTGACGATCGGTCATTGCCAGCATCCTGATGCCCACCTGCTGCAATGGGCCCCACTCCCAAACCTGCTCCAAGGGATGGATGGACAGTCAATACCTTCACAGCTGGGCAATTCCAAAGACACACATTGGGCTTCTGACTTTACAAGCTACTCCAAGGAACACCTTCCTCTAGGGTCCACTGCGGCTCCTGC	200	279
A00202:1331:HH2V7DSX7:1:1109:11451:18380	GGGGAGCACAGTCAG	ACTGGCCGCTTGACGAGCAGGATCGGGCTGCAGGGGCGAGGAGAGGCCGCCCTCTCTGGGTTCAGCGCTTCACCTGACCTTGGCCTCCCGGAGCAGAGGGCTGCTGGGGACAGTGTCATTTGGGTAGAGTTTCCGAGAGGACCCAGGAGTGGTCCATTCTCTCGATGGAGACCCATTTGGGAGGACACTGCGGCTCCTGC	200	279
A00202:1331:HH2V7DSX7:1:1109:15682:18380	ATGTGACAACTAAGG	ACTGGCCGCTTGACGGGCACGAAATGTGGAAATGCTCCACGCCCCCAGGGCTTGCAGGGGAAGCGACCGACGTAGGTGTGTGGCCCTCAGGGACAGCCCCGGGAAGGGAAGTGGCCGATGTAGGTGTGTGGCCCTCAGGGACACTCCCAGGAAGGGACTGGGCTGCAGAGGACCCGCTCAGGGAACACTGCGGCTCCTGCAGAGTCCTAGACGTCCATCGTACGCTTATCCGGACTGATGAGTCCTTAGTTGTCACATTAATCTCGGTCTGACTATCG	278	278
A00202:1331:HH2V7DSX7:1:1109:15845:18380	GGATCTCGCGGCGAT	ACTGGCCGCTTGACGGACCATTCAGGCAGTCTGGCTGCAGAACCGGGCACCCTCTATTCCACGAAAGAAGAGAATGCAACTAAGTGCATTCTCAGGGCCTGGCACAGGTCAATGCTGTGGCTCCGATGCTCCTTGGGCCTCCCAGCTGTGAAGTGGGAGGGACGTGGACTGAAGTTTTCTGATATCACTGCGGCTCCTGC	200	279
A00202:1331:HH2V7DSX7:1:1109:16459:18380	AGAATTAGAGAGAGC	ACTGGCCGCTTGACGCAGTAGGATATATTTTCTGTCGATACGGTATTTTGTGCCCTAGCGGTGAGGTATCACTATCAGACCACTCGGCTTCGTAGGCGTCAATAGGCCCGTGCTACAGCGCACAGACTTAAAGAACTTATCAGGGTTGTCTTTATCAAAAACAACCAACACTACTTCCTACTGTACACTGCGGCTACTGCAGAGTTCCTAGACGTCCATCGTACGCTTATCCGGACTGATGAGTGCTCTCTCTAATTCTTAATCTCGGTCTGACTATCG	279	279
A00202:1331:HH2V7DSX7:1:1109:17201:18380	GGGTAATGGCTGCGC	ACTGGCCGCTTGACGGTCTGTTTCATTCATTCAGTCACAGCATCCTCAGCTGCTGTTGCAGCAAGTCTGTGCTACCTGGAATGAGCCTGGGGCCCCTTCCTCTAGGTTGGTATTCAGACCAGCGTGCTTGACTGCATTAGGAAGTGCATTCTGAGCAAACCTCTAGAGGTTTCTTTGCAACCTGACACTGCGGCTCCTGC	200	279
A00202:1331:HH2V7DSX7:1:1109:17635:18380	TACGATAAAACAACG	ACTGGCCGCTTGACGGCCAACACTCAATACCTGAATGCCGAGGGCTTTGCTCCAATGCTGAGTCCCTCCTCCTGGTCACATGGGCCTCACTATTGGCACCTGTCCCCTGACCCCTGACCACAGACATCACTCAGGACAGTGGGTTTTGCTGTAGGGTTGACTTCATCAGGCTGTGTCCTCCCCACCACTGCGGCTCCTGC	200	279
A00202:1331:HH2V7DSX7:1:1109:18683:18380	AATTCGGCTCTAGAT	ACTGGCCGCTTGACGTGAGCATCAAAAGGAGGCAGGGCTCCCCATCAACATGTGGTCTGCCCTGCATCGTGTGAGCACACAGGTGCACTTACACACCCAAGTGTGCGACAGAAAACTGGGAGGGGCTGTGATAGCTAAACCCCGATGGGGTGGGGGCAGGCTTGACAATGTTGAAGACTAAGGGGCACTGCGGCTCCTGC	200	279
A00202:1331:HH2V7DSX7:1:1109:19877:18380	TGGAGCAACGGGGAG	ACTGGCCGCTTGACGAATTCTAAATTTACTATGCTACTCTGACCAAAGAGTTGCTTGTATTCGGCCCTCTAGTGGATGAGACGTGTAATTTTTATGGTAAGGTGCAGAGACCCAGTGGGGAAGTGCGTAATCAGAGCACTTAATTATAAGACACAGGGAGCAGCTCTTGCTTAATGTATCTTTATCACTGCGGCTCCTGC	200	279
A00202:1331:HH2V7DSX7:1:1109:21920:18380	GAAGATCGACGTGAC	ACTGGCCGCTTGACGAATATGATTTAGGGCAGGGGCCAGCCACACTCATATAAATAGTCTCAGTGGGGAGTCTCCGGAAAGACCCACAATGTGACTTTCAGTGGGGGCTGGGAGTCAGGGAACGTCAGTTGACCTGGAGGCTGAGATTAACCACGTGGGCAATCGATCAATCCATCAGGCCTTGTCACTGCGGCTCCTGC	200	279
A00202:1331:HH2V7DSX7:1:1109:22336:18380	TTAGCGAATTACGCG	ACTGGCCGCTTGACGGAAACAGGACTGCGGCAGAGGACTAGGGAACAGGAAGATAACCACTATTTTTCAGCAGAAGCCATTAGGTCAGGATGCTACTACCAATGCCACCACAGGGTACCACTGCTGGACACCACCATCCCTGTGAATGATGCCCAACTGTTTGTCTTTGTGCCACTTGTTGACACTGCGGCTCCTGC	197	276
A00202:1331:HH2V7DSX7:1:1109:22661:18380	ATAGAACCCGCCCCT	ACTGGCCGCTTGACGAAGAAAAAAGAGGGTGACGCAGAGAGGGAACACTGCAGGGGAGGACTGCAATTCTTAGGGTGCTCTGAGGACCCAGGTGCCTGGGTTTGGGTTTCATTCACATCCTGCTTCAGTCGGAGCTGCCCTGGTGTTGGGCGGATGGCTATGGAACTCATGTGCATTTTCTTTAGCACTGCGGCTCCTGC	200	279
A00202:1331:HH2V7DSX7:1:1109:22860:18380	GTCGGGTCACCCCGA	ACTGGCCGCTTGACGGAGTTTCCCCAGTGGGATTCAGAGCCACTCTCCCACAGTGCCAACCTGCCTGAAAACAACTTTTCTGGCTGCCTTCTCTTCCAGTTCTCATTTCCTCACTCACTGCCTTACCCGTATTCTCTTATCTTCCAAATAAACTACTTGCACTCAAATCCTTTCTCAGGGTCTGTCACTGCGGCTCCTGC	200	279
A00202:1331:HH2V7DSX7:1:1109:23836:18380	ATCCAGACCTGTGGT	ACTGGCCGCTTGACGGGTCAGATTCTTGGTGAGGGCACTCTTCCTGGCCCTGTCCTCATCTGGCCTTCCCTTTGTGCATGCCTGGAGAGAGATACAGATACAGGGGAGGAAACTTTGTGTGTCTCTCTTTTTATAAGGACATTAATCCCATCATGAAGGCCCCACCTAATCTAACCCTAATTGCCCACTGCGGCTCCTGC	200	279
A00202:1331:HH2V7DSX7:1:1109:24686:18380	GTAGATCGCATCCGA	ACTGGCCGCTTGACGCTGTAAGTAACTCCACTGCCTGACAGACAAGAGCCTTCCTATGAAGCTGGAGCCACAGCACGTGACTTGCTGTCACAGGAAAGGTCACACCTGGCACTGCAGCCAGGGACAGGCTGCATTCTCTTTACCCAGTGTCCATCTGTGCCGGCTCCAGTTTGTCAGTTTTCCTTCACTGCGGCTCCTGC	200	279
A00202:1331:HH2V7DSX7:1:1109:26476:18380	GTATGGACATACAAC	ACTGGAAGCTTGACATCGACCCTCATCAAAAATGAATTTCTAAATCTCACAGGATGGGATCACATATTTATTAGGAGTACCTCCGTAGAAAACTCCAAGCACATATACTCTGTGAGCTCCAACTCTTATCTGGCCCTGGGTGCAGGGAGACGGGAGTAAGAAATGGCTCCTGGAGCCTCACGTGTCACTGCGGCTCCTGC	200	279
A00202:1331:HH2V7DSX7:1:1109:27290:18380	AGTCATAAACCCCAT	ACTGGCCGCTTGACGGTTTTGCTCTCACCATTCAGCAGGTTCCAAGTTCTTGTCCCATGTCCAGGAAGAATGAGGTTTGGCAGACATCTGGAGGGTGAGAAAGGCAGAGAATAGCTGACCAAATAGCTCTCAGTGGAGAGGAGACTCGAAGTGGGTAGCTCCTATCCACAGGCACGTATGGGCTCCACTGCGGCTCCTGC	200	278
A00202:1331:HH2V7DSX7:1:1109:28736:18380	AGATCCGTGTCAAAG	ACTGGCCGCTTGACGTAAGTGTCCTTATAAGAAGAAGAGCCATGGGGTAGGGCACTAGCATAAAGAAAAGGCTATGTGGGGACACAGTGAAAAGGTGGCCATCTGCAAGGCAAGGAGGCTGGCCTCAGGAGAAACCAACCCTGCCGGCACCTTCATCTGGACTTCTAGCCTCTAAAAATGAGAGGCACTGCGGCTCCTGCAGAGTATCCATCGTACGCTTATCCGGACTGATGAGTCTTTGACACGGATCTTAATCTCGGTCTGACTATCG	271	271
A00202:1331:HH2V7DSX7:1:1109:29478:18380	TAAATGACTTGGACT	ACTGGCCGCTTGGCGAACTGCACAAGTCCACTTATATGTGGAATTTTTCCAACCAAACAAGGATCAAAAATACAGTATTTGTGGCATGCGAAACCCCACATACAGAGGGCCAACTTTTCATAAGGTGGGTTCTGTAAGGCTGACTGTGGAACTTGAGTATGTATGGATTTTGGTATATGTGGGGGCACTGCGGCTCCTGC	200	279
A00202:1331:HH2V7DSX7:1:1109:32009:18380	ATTCCGATAACGTGA	ACTGGCCGCTTGACGAGCTGCGGACACCAGTATGAACAAGACCTGCAGAGTGTCTAGGGCTGGGAAGAAGCCACGAATTCATTTACTGCCTTTTCCTCAAGGTGTGGTCCCTGGACCAGACATATCAGCGTCCCTGGGGAGGTAGTCAGACACGCAGGCTCTTCAGCCTACTGCGACCTACTAGACACTGCGGCTCCTGC	200	279
A00202:1331:HH2V7DSX7:1:1109:32805:18380	AGACTTCCAGATAAA	ACTGGCCGCTTGACGCCTCCGCCTCTGGGGTTCAAGCGATTCTCCTGCCTCAGCCTCCCTAGTAGCTGGGACTACAAGAGCATGCCATCACACGTAGCTGATTTTTGTATTTTTAGTGGCGACGGGGTTTCACCATGTTGGCCAGGATGGTTTCAATCTCCTGACCTCGTGATCCGCCTGCCTCGCACTGCGGCTCTTGC	200	279
A00202:1331:HH2V7DSX7:1:1109:4481:18396	CTACCACCAACAATG	ACTGGCCGCTTGACGAGGCCTCTGGGATTCCCAGCCTGCATGGTGGCCCAGTCAGGGCATGCAGGGAGGGGGAAGGTCCTGCCCGAGCCACAGGTTAGCCCCCCTGTGATGGGGCAAGAGCCCGGCCACGGGACAGGGGCATCCTGGGGAAGGGGGGAGCTCTCACTTGTCTCACTCGCCCCCGTCACTGCGGCTCCTGC	200	279
A00202:1331:HH2V7DSX7:1:1109:5348:18396	TCACCGCCCGCCTCC	ACTGGCCGCTTGACGGACCCGGAAGCATGTCTGTCCCTAGCGGAGGCGCGGGTGCCGTGCTGAGAGCGCCTGCCTGTGCGCCCCGAGCGGGGCTGGGACTCTTCCAACATGCCCACGTTCGCACAGAGACCCCGGATCGCGGAAGCTCGCGTCTCGAAAGGCCTGTGGGTCAAGGGGGGCCATCTCACTGCGGCTCCTGC	200	276
A00202:1331:HH2V7DSX7:1:1109:8043:18396	CGACTCGACTCTTCC	ACTGGCCGCTTGACGCGCGATCTCAACTCACGGCAAACTCCACCTCCCAGGTTCAAGCGATTCTCTGCCTTAGCCTCCTGAGTAGCTGGGATTACAGGCGCGTGCCACCATGCCCAGCTAATTTTATATTTTTAGTAGAGACAGGGTTTCTCCATGTTGGTCAGGCTGGTCTCAAACTCCCGACCCACTGCGGCTCCTGC	200	279
A00202:1331:HH2V7DSX7:1:1109:9146:18396	TTCGTGCTTGAATTA	ACTGGCCGCTTGACGTGGGGGCGGGGGTGGGGATCGCGCAGTGCCGCCAGCCTTGCCTGAGGGTTCCTCTGTGAGATGGAGCTCCCTGGACCAGCCTTTCTGCCCTCCCACCTCCTCTCTGGCCCACTCGGTGTCCACCTGCCTTCAGCTCCAGGCTGCTGTGTGGGTCCCTTTCCCAGAAATGCCACTGCGGCTCCTGC	200	279
A00202:1331:HH2V7DSX7:1:1109:10050:18396	AGTAAGTTAGGGGGG	ACTGGCCGCTTGACGGGGGAACTATAGTTCATTTACAAACCCATACATCCACATACACCCCTTGGGCAGGCTCAGTGTCTAGGACGTGGTAGAGAGGGCGTGAGCACAGTGGAAGCAAAAATGCCAGTTCAGTGCTTAGTGCTGACTTTACCACCGTTCTTCATGGCAACTGAACTCATGGACAGCACTGCGGCTCCTGC	200	279
A00202:1331:HH2V7DSX7:1:1109:11008:18396	GGGTTGTCGAAGAAT	ACTGGCCGCTTGACGTTCAGATAGAGAATGAGCAGTCAAAAGTATGCACAGTAATCTATATTTGTATGAGGAATGTTGGAGAGCATAAAAGGTAATGAACGCGCCAGGCAGTGGCTCATGCCTGTCATCCCAGCACTTTGGGAGGCCAAGGTGGGGGGGCTCATGAGGTCAAGAGATCGAAACCACACTGCGGCTCCTGC	200	279
A00202:1331:HH2V7DSX7:1:1109:11225:18396	ATGAATAGGGATGCT	ACTGGCCGCTTGACGCTGAGAAGTAGTTTCCTAACCAGAGACTATGGTTCCCATCCTCTTTACAATTGGTGGGGTCATGGGACTGAGTTATGGCCAATAGAATATAGGTAGAAGTGATGTTTGTCACATCCGAGCTTGATCCAAGGAAATTTCTTGCACTACCTTCCATGCTCTTCCTTATTCAGCACTGCGGCTCCTGC	200	279
A00202:1331:HH2V7DSX7:1:1109:12165:18396	ACTGGGGGTTGATCT	ACTGGCCGCTTGACGGGCTCAGCTATTTCAAACCTCCCATGTCTTCACTGGTAGTGGTCAATTAGAAATCACTGAATCCTTTCCCTAGAGTGGTCAGAGGCAGCCAGTTTATGGTAATTTGGGCACAAGTGCCACTTGGAAAGGTGCATTATTCAAACCACTTTGGCTACAAGTGACAGAAATTCCACTGCGGCTCCTGC	200	279
A00202:1331:HH2V7DSX7:1:1109:12509:18396	GTGTCCCAATCGCCC	ACTGGCCGCTTGACGAGCTTTCTAAAATTCCATTACAAAGAGGTCAGATGGACCAATACTGCAGACTGGGGCAGACTCCATGTTCTCCCTGGCTTATGTCGTGGCTGCCCCATAACCACAGGCCAGGGAGACTCTTTCATGACAGCCCCAGCTGCCTGCACAGGCACAGGCACAGGCACAGGCTGCACTGCGGCTCCTGC	200	279
A00202:1331:HH2V7DSX7:1:1109:20952:18396	AGGATCTGGACATTC	ACTGGCCGCTTGACGCATCCCGAGTAAGAGCCTCCTGGTGAAGAGATCGTCTTGGTGCTCCACCCTGGCATTGTGTCCTCAGCTCCAGGGCAGGTCACATGCTTTCCTGGACCAAGATTACATGCAGGCCCCACAGAGGGAGGCCCGGGGTCAGGGGTGGCACCAACACTGCGGCTCCTGC	181	260
A00202:1331:HH2V7DSX7:1:1109:22797:18396	ACTATTAGAGCTGGA	ACTGGCCGCTTGACGATCTTGATATTTGTTGCAAGTAACATTACAGAGGAAATGCTGGATTATTTTCAGAGACTGTGGGACTCTTAGATATCTCCATAAAAATTTATATTGTCTCTCTGCCTCATAACTTACTCAAAAATGAATTACTGATGGACCAAGAATTTAAATGGGGGAAGCAAATTTTTCACTGCGGCTCCTGC	200	279
A00202:1331:HH2V7DSX7:1:1109:23430:18396	GAGTTGCCCCTGGGG	ACTGGCCGCTTGACGGTTGCCAGGGGCTGTTTTGTGACATAATCTAGAGGTATTTATGCCAAAAGGACTGACGGAAATACCACCACTGCCAACCACGACAGCATCCTGGTTCCCTAAACGGATGGGCTTCTTTGTTTTCCTTTGTCACAAGGAATTAGAGGAATGTGGCTACACTCGCAGCTTCTCACTGCGGCTCCTGC	200	277
A00202:1331:HH2V7DSX7:1:1109:24659:18396	ATCTCCTGTCACCCG	ACTGGCCGCTTGACGGTGTTGGGGAGCCAACCCTTGGAGAGAAGAGCTCCGAGCTTTGTTTTTATTTCACTCAGTGCTCACCGCTTCTGGCTTTGGAGATGGCAACACAGAGCCCACCGGTCCCGAGGGAGCTGCCCGTCCTCGCGGGCTCCCGCCTGGCTCGCAGCTCCTTGCCAGTCCCCGGACACTGCGGCTCCTGC	200	279
A00202:1331:HH2V7DSX7:1:1109:24930:18396	TCAGAGAACTACAAC	ACTGGCCGCTTGACGGGTGAGATGCAGGTGGAGGGAAGGTAGAGGCGTGAAGATGGGAGTGGGTCCTCCGGTTTCATCATCTGGTTCGTCCCCTTGCACGTTGGAGTGGTAATGCATAATATCTACTGGGGAAAAGGTCTATGGAGGAGACACTGAGCAGTAGTGTTTTGTAGGATTAACTGTGTCACTGATGATCATTC	200	279
A00202:1331:HH2V7DSX7:1:1109:27172:18396	GTGGTCGCAATGCAA	ACTGGCCGCTTGACGCATGATGAAACCCCATTTCTATTTTTAAAAATACAAAAATTAGCTGGGCATGGTGGTGTGCACCTGTAGTCCCAGCTACTCAGGGAGCTGAGGCAGGAGAATCACTTGAACCTGGGAGGCGGAGGTTGCAGTGAGTGGACATTGCACCACTACACTCCAGCCTGGGTGACCACTGCGGCTCCTGC	200	279
A00202:1331:HH2V7DSX7:1:1109:28203:18396	GGGTCCCGCCAATCG	ACTGGCCGCTTGACGACAAACAAACAAACAAACACCCCTGCATCAGGACAGACCACCCAGAAGCTGGCTGTCAGAGCATTCAGAACCATCCACCTACCCGGAAGGGTCCTTTGTCATACATGGCAGCGTAAGTGTAAGCAAACTCTCCTATGAACACTCGCTCAAACCAGCCTTTCAGAATGGCACACTGCGGCTCCTGC	200	279
A00202:1331:HH2V7DSX7:1:1109:28257:18396	GACCTTGAATTGATA	ACTGGCCGCTTGACGGTAGAGGCTGGCCACCATGGCTCATACCTGTAATTCCAGCATTTTGGGAGGCTGATGCAGGAGGATCTCTTGATGCCAGGAGTTCGAGATCATCCTGGGCAATGTGGCAAGACCCTGTCTCTACAAAAAATTTAAAAATTAGCTGGATGTGGTGGTGTGACCACCAATGGCACTGCGGCTCCTGC	200	279
A00202:1331:HH2V7DSX7:1:1109:29071:18396	TAACCAGAGACTATT	ACTGGCCGCTTGACGAAATGCAGGGAGAGAAATCCAGGGCAACAGTAATAAAATTGGAAGCCCATTGGCTGGGCATGGTGGCTCATACCTGTAATCCCAGCACTTTGGGAGGCCAAGGCAGGTGATCACTCGAGGTCAGGAGATTGAGACCAGCCTGGTCAACATGACGAAACACCGTCTCTACTCACTGCGGCTCCTGCATAGTACCTAGTCGTCCATCGTACGCTTATCCGGACTTATGAGTAATAGTCTCTGGTTATAATCTCGGTCTGACTATCG	279	279
A00202:1331:HH2V7DSX7:1:1109:29306:18396	AAACCGAAGGTGTAG	ACTGGCCGCTTGACGAGAGTCGGAGAGGAAATGCTTGACAAAAGCTTGTTCCTTCTTTTTACTAGAAGGCAGGGCTAGCCACAGGTCGGTCGGCTTAACATTGCATCACTCACATTCCCTACCACTAGTCCACTACATTCTTATTTGGGGCAAAACTATCAGCCAACAACACTATCAGTCTCTTGCACTGCGGCTCCTGC	200	279
A00202:1331:HH2V7DSX7:1:1109:30789:18396	GCTCCAAAGTTGTTA	ACTGGCCGCTTGACGAGGCAGGGGAATCGCTTGAAACCAGGAGGCGGAGTTTGCAGTGACCCGAGATCGTGCTACTGCAGTCCAGCCTGGGTGACAGAGCGAGACTCTGTCTCGAAATAAAAATAAAAAAATAAGTAAAAGCCAAAAGAGAGAAAGGTTCAGTAGGAAAGTATGTGGACTGGGACCACTGCGGCTCCTGC	200	279
A00202:1331:HH2V7DSX7:1:1109:1452:18411	TAGCGCAATCTTTGC	ACTGGCCGCTTGACGACAGAGGACTGGGTTAGATCGTGGGAGAGCTAAACAGGATACGAGGACACTGGGGAGGCCGGAGTTCGGATGTGGGTCCCTAACGGGGACTCATGGCCCACTGAGCACTCTGCTATGGTCTCTTCAGCAGACAAATGCTCAGGGCACATTTTCTTTCCTTTCAGGTGTTCCACTGCGGCTCCTGC	200	279
A00202:1331:HH2V7DSX7:1:1109:4092:18411	AGCTCCTCGAGTCTT	ACTGGCCGCTTGACGTTCCACCCACTGAGTTGTGGGGCTATTTGTTACGCAGCCAGAGATAACTAGTACACATTTCTTCTCACTTACGCTTGTGGAAATAGTCCAAGGATGGCCAGGGAGTATTATTTAATGCCTTGTCTTGCAGATGAGTAAATTGAGGTGGGAAGACCTGCCCATGGTCTGTACACTGCGGCTCCTGC	200	277
A00202:1331:HH2V7DSX7:1:1109:4273:18411	GTCACAAACTCTGAC	ACTGGCCGCTTGACGCTCCACGATTACCACAAATGGTCCCTCAAGCTACTTTGTAGTGATCTCCTCAACAATCTGCCCTGGGAACCACCCCATTTCAATGACCATGATTTAGTTTTGTCTGTTCTATGACTTCACGTAATGGAGTATGGTATGGTTTCGTTTGCATCTGGCTTCTTTTTTAACTTCACTGCGGCTCCTGC	200	279
A00202:1331:HH2V7DSX7:1:1109:7310:18411	ATATGGCTATCCAGC	ACTGGCCGCTTGACGCTAATTTTTTTATTTTTTTAGTAGAGATGGGGTTTCTCCTTGTTGGTCAGGCTGGTCTCGAACTCCCGACCTCAGGTGATCCACTCGCCTCAGCCTCCCAAAGTGCTGGGATTACAGGTGTGAGCCACCACGCCCAGCCAAAATCAGGCATTTCTTAATGGTAAAGATGTCACTGCGGCTCCTGC	200	279
A00202:1331:HH2V7DSX7:1:1109:9100:18411	GGGAACTGTGACGAT	ACTGGCCGCTTGACGAGTGCATATAATTTATACACTTTATAAGTGTATGCATTTTTTATAATAATTATAAAGGAAAGTTCATGCATTTACACACCTCGGCGAGGAAACTGCCAGCATCAGGACACCCCAGTGAGGCTCTCCCTCAGCAAAAGTTCATCTTTCTTCCCATAGTTGGCACTATTCTGCACTGCGGCTCCTGC	200	279
A00202:1331:HH2V7DSX7:1:1109:11125:18411	CCGTCCTCTAAAAAT	ACTGGCCGCTTGACGAACCACCTGAGTAGCTGGGATTGCAGACGTGCGCCACTACACCTAGCTCATTTTTGTATTTTTAGAGAGACAGGGTTTTGCCATGTTGCCCAGGCTGGTCTCCAACTCCTGACCTCAAGCAATCTGCCTGACTCAGCCTCCCAAAGTGCTGGGATTATAGGCGTAAGCCCACTGCGGCTCCTGC	199	278
A00202:1331:HH2V7DSX7:1:1109:11577:18411	AGCCGGGGACTTACT	ACTGGCCGCTTGACGTCCAACAGCAAGCAAGTCACGGATGAATGAATGGATGAATGAATGACTCAGCGATGCCTGGTCATTTCCCACTGACAAGGACTACGGAGACTGCAAACCTTTTCATCCAGGCATCTACTGGGTGCCAGTGTTGTGTCATCCAATGAGATGTTGGTCCCGGGAGGTGGCCACACTGCGGCTCCTGC	200	279
A00202:1331:HH2V7DSX7:1:1109:12228:18411	TGTGCAAAGTCCGCT	ACTGGCCGCTTGACGAAGAACATCTTTATTTCTGCCTTCATTTCGTTATGTACCCAGTAGTCATTCAGGAGCAGGTTGTTCAGTTTCCATGTAGTTGCATGGTTTTGAGTGAGTTTCTTAATCCTGAGTTCTAGTTTGATTGCACTGTGGTCTGAGAGGCAGTTTGTTGTAATTTCTGTTCTTTTCACTGCGGCTCCTGC	200	279
A00202:1331:HH2V7DSX7:1:1109:12264:18411	TGTGCAAAGTCCGCT	ACTGGCCGCTTGACGAAGAACATCTTTATTTCTGCCTTCATTTCGTTATGTACCCAGTAGTCATTCAGGAGCAGGTTGTTCAGTTTCCATGTAGTTGCATGGTTTTGAGTGAGTTTCTTAATCCTGAGTTCTAGTTTGATTGCACTGTGGTCTGAGAGGCAGTTTGTTGTAATTTCTGTTCTTTTCACTGCGGCTCCTGC	200	279
A00202:1331:HH2V7DSX7:1:1109:19461:18411	CAAAGTCTTCCCTCG	ACTGGCCGCTTGACGTCTAATTGCACGAGGGCCCAACACCATACTGGAGAGTTTCAGTATTGTTTTTGTGGTCCAGGATCCAGTTGCATTCAGTCGTCAGGTTTCCTGAGTCTCCTTTGATTGACCTTTCTGAGGAGTGCAGTGCACACTGGTATATGCTCATGGGGTGATGAGGTGATGCGTTTCACTGCGGCTCCTGC	200	279
A00202:1331:HH2V7DSX7:1:1109:19985:18411	TACCCAAGTTCACTA	ACTGGCCGCTTGACGCTATTCACTCATGCTTGGTTGGCTTCTGCAGAGCCAAGGACCCTGCATGTCTGGCCTGAGGTCTGACTGGCAGCTGGAGCTTGAGGGACAAAGACAGAGCTGAGGTGGGTCACATAGGGGTTTGGTTTTCTCCAAAGTCCATCTTTCTGTCCTCAGGTCTGGATTACTAACACTGCGGCTCCTGC	200	279
A00202:1331:HH2V7DSX7:1:1109:21630:18411	TGCTAGGCCCTCCGC	ACTGGCCGCTTGACGTGGCTATAGCATTTTTTTGGTTTGTTTTTTTAGTAACGGGAAATTGAATAGAATCATGCTAATTAGCACAGGCGTATGTTTATAGGTGCATAGATAAACGTATCTGGACACTGCAGAGGTTGTAGATGCATGGACGTTTACAACAGTGTCCATATTTGTAGATTTGGAGGCACTGCGGCTCCTGC	200	279
A00202:1331:HH2V7DSX7:1:1109:22028:18411	CGTTCGGAAGTATAG	ACTGGCCGCTTGACGGAAACAATAGTTGTCATAACCCCGGACCCTTAGCATAGAAAGACAGTGATGACTTAGAAAAGGGAAACAAATGGGATGAGCTCTATGATTGCTCCAGCTTGTAACTTTGAGTTTCCAGGCCATGATGCAAGAAGGAGAAAGCCAGGCAGAGCCTAGAAGACCCCCTGAATCACTGCGGCTCCTGC	200	279
A00202:1331:HH2V7DSX7:1:1109:22155:18411	TAAAAACATAGCCAA	ACTGGCCGCTTGACGCATGACTAGGGAGGCCTCAGGAAACTTACAATCATGACAGAAGGCCAGAAAGAAGCAAAGAACGTCTTACATGGTGGCAGGGGATAGAGAGTGAAGGAGCAAAGGGAGAAAAGCCCATTATAAAACCATCAGATCACTATCCCGAGAACAGCACAGGGGAAACGGCCTCCCACTGCGGCTCCTGC	200	279
A00202:1331:HH2V7DSX7:1:1109:24686:18411	ATCTCCTGTCACCCG	ACTGGCCGCTTGACGGTGTTGGGGAGCCAACCCTTGGAGAGAAGAGCTCCGAGCTTTGTTTTTATTTCACTCAGTGCTCACCGCTTCTGGCTTTGGAGATGGCAACACAGAGCCCACCGGTCCCGAGGGAGCTGCCCGTCCTCGCGGGCTCCCGCCTGGCTCGCAGCTCCTTGCCAGTCCCCGGACACTGCGGCTCCTGC	200	279
A00202:1331:HH2V7DSX7:1:1109:26223:18411	CTAGGCCCAGAAGCA	ACTGGCCGCTTGACGTCTCCATGTCCCTATGGGTTGGTGGTGGAACTGTCCCTGACTGAGGACCACTGAACTAGCTTACCCTAAACTTCACTCCTGCTCTGGTGTCCTGTGTGGGTGGAAAAGTGAGGACCCAGTGGAGCAGGTAGACAAAGATCAGTTCAACAGGGCCCTCTGCTCCTTTGATACACTGCGGCTCCTGC	200	279
A00202:1331:HH2V7DSX7:1:1109:28176:18411	CGATAGTCAGACCGA	ACTGGCCGCTTGACGTACACTCTCATGTGGTTAGGGCTGCTTAGGAGGTGGTGAGTTCTCTGTCACTGGAGGTGTGCAAGCTGCGGCAGGTCAGACACCCGTCAGAGAGGTGGTACAAGGGACTCCAATCCTGGCTGGAAGCCTCTATCCCAGGGCCATATGACCTGTCTGAGTCTGCCATCTTTCACTGCGGCTCCTGCAGAGTACCTAGACGTCCATCGTACGCTTATCCGGACTGATGAGTCCCTTATTAATCTCGGTCTGACTATCG	271	271
A00202:1331:HH2V7DSX7:1:1109:28447:18411	ATAGCCGAGAGGCAA	ACTGGCCGCTTGACGTCCTCAAAACACACGATGATGGAAAGTGGCCTCCTCCTTTTTCTAAATTAATTGGGCTTTGATATGGGTCTGGAAGAAACTCATCAGCTGCAGTCTTTCATTCAGGAACTTAATAACTTTTGGCCATAGTTGGAATGACTTGTCATGTTTGGGTCCAGCCAATAGGGAACCACTGCGGCTCCTGC	200	279
A00202:1331:HH2V7DSX7:1:1109:31448:18411	GAGATTAACAAAGAA	ACTGGCCGCTTGACGAGCACTTTGGGAGGCCGAGGTAGGAGGATTACTTGAGCCCAGGAGTTCAAGACCAGCTTGGCCAACATGGCAAGACATCTCTACTAAAAATACAAAAATTAGCCCAGCGTGGTGGCACATGCCTGTAATCCCAGCTACTCAGGAGGCTGATGCACAAGAATCACTTGAACCACTGCGGCTCCTGC	200	279
A00202:1331:HH2V7DSX7:1:1109:1443:18427	AGATTAATTCGATGC	ACTGGCCGCTTGACGCAAAAGAATAGGCTTTGTTTTGTTTTCTGCAGCTCATTTTTCAGGCTTTTAAAAGCCTGTAAGTGAAGGTGCCTGTAATGTAGTAAGTTATTAACATTGCGATTTAGGAGTTAATATATTTTAAATGAAATTCCTTTCACGGGCTTTGCATCTTTTAACTTTTAGTCCTTCACTGCGGCTCCTGC	200	279
A00202:1331:HH2V7DSX7:1:1109:2202:18427	GGGGAGGGGCGGGGT	ACTGGCCGCTTGACGAAAGGGTGTTTTCCTATTGCTTAACAGGCCCCAGAACCAGAAATGCTGTGCATTTTCCCAGCTCTTTGGCTCCCTGCAGCCCTGCCTTCTGTTTGGAGCTGTCTCGGAGGGAACACAGAAAATTTACAATATGCTGTGTTTGTTCTGAAACAACAGAAAATGGCTCTGAACACTGCGGCTCCTGC	200	279
A00202:1331:HH2V7DSX7:1:1109:2763:18427	AGAATGATGTGCGTG	ACTGGCCGCTTGACGCAGAGATAGAATTGTTTATATCTTCTACTTTCTTTTTTTTTTTTTTAAGATGGAGTCTTGCTCTGTAACCCAGGCTGGAGTGCCGTGGCACAATCTCACTTGAATTCACAAAGCAAAAGTTGTGGGAAACAGTTCAACTCTGGGTTCTAGCACCACATTAAATAGCAACACACTGCGGCTCCTGC	200	279
A00202:1331:HH2V7DSX7:1:1109:5963:18427	CAATTTGGCGCGAGC	ACTGGCCGCTTGACGCCAACATGGTGAAACCCCATCTCTACTAAAATTATAAAAATTAGCCAGGCGTGATGGCGGGTGCCTGGAATCCCAGCTACTTGGGAGGCTGAGGCAGGAGAATTGCTTGAACCCGGGAGGCGGGGGTTGCAGTGAGCCGAGATCATGCCACTGCACTCCAGCCTGGGCTACACTGCGGCTCCTGC	200	279
A00202:1331:HH2V7DSX7:1:1109:8097:18427	AGCCCCAGATCTTGG	ACTGGCCGCTTGACGGGGAGTTGAACAATGAGAACACATGGACACAGGGAGGGGAATATCACACACCGGGGCCTGTGGAGGGTGGGGTGCTAGGGGAGGGATAACATTAGGAGAAATACCTAATGTAGGTGACAGGTTGATGGGTGCAGCAAACCACCATGGCACGTGTATACCTATGTAACACACACTGCGGCTCCTGC	200	278
A00202:1331:HH2V7DSX7:1:1109:9760:18427	CAACATTTCACCCCA	ACTGGCCGCTTGACGTAGCCAGCCTCAGTGGAATACAGTAGGAAATCTCAGCCACAGATGTACAGTGGAACCATCTGGAGAACTTTTCAGCCCCATGTGCTCTTTGCCCAAAACACACTAATAAAATCCATGGGAGCTTGTCAGCCAAATTGGCAAGCTATAGCTGCTGACAGAAGTAGTTGTTCCACTGCGGCTCCTGC	200	279
A00202:1331:HH2V7DSX7:1:1109:10267:18427	GGTCCTTATTGTGCA	ACTGGCCGCTTGACGGCAAGCAGGTGTTATCCCTTTATAAATTAACCATCCTTTGGAAAGGAGCTTGACAGAGAAGAGAGGTTTTGTCTCCAAATTTTAGATGTGGAAATAGAAACAGACCTATGGATATTAGAATAACGTGCAAGGGGCCAGGCACAGTGGCTCATGCCTGTAATCCCAGCGCTCACTGCGGCTCCTGC	200	279
A00202:1331:HH2V7DSX7:1:1109:10447:18427	CGATCTTTACAACGG	ACTGGCCGCTTGACGTGGAATCCCGGTCTGGCCAGCCACCCAAGAGGAGGCAAACGTGCGTCCTGGAGTTTCTCAGCGATCTGGGCTATGCTGCCTGCAGTGACTGCTTAGAGTGTGCCTGGTGAGGAGGCACCAGGACTGGGGCCCACCTAGTACTGACTGGGGGGACGTCAGACACTGTCCCCCACTGCGGCTCCTGC	200	279
A00202:1331:HH2V7DSX7:1:1109:12816:18427	AGGTACCCGAGGTGA	ACTGGCCGCTTGACGTCTTCACGAATGTTTTGCGCTTGAGTTTTTAAAATATTGCACTGCGCCAGGTGTGGTGGCTCACGCCTGTAATCCCAGCACTTTGGGGGAAGACGAGTGGATCGCCTGAGGTCGGGAGCTCGAGACCAGCCTGGCCAACAGAGTGAAACCCAGTCTCTACTAAAGATACACACTGCGGCTCCTGC	200	279
A00202:1331:HH2V7DSX7:1:1109:12888:18427	AACTTGCGAGCAACA	ACTGGCCGCTTGACGGACATGGGAGAAGCAGAAAGCAGGGGTGACTCAGAAGAGTTCATGCAAACAAGGGCTGTCAGTAACACCAACGTTTTGCCCTTCCATCCTTAGGGACTGAAGAAGGAGGAGGAGCACTGTTCTAGATCAGGGACCCCAAACTGTGATATCCCTGCAGACCCTCTGCTGCACACTGCGGCTCCTGC	200	279
A00202:1331:HH2V7DSX7:1:1109:12924:18427	GGCGTCCTTGGTTTT	ACTGGCCGCTTGACGAACTGGCACCTACAGAAGAGCCATCTGCCAAAGCATTTTCATTTTCCCTCCATAGATCAAGTGTTATTACATTTTGCAGGTGGAAAAAGTGACTTACTCAAGCACACAATAAAACCTCTAGACTCCAAGGTCAGGGATCTGTCCAGTTACCATCCCACCTGCTTTACTGGCACTGCGGCTCCTGC	200	279
A00202:1331:HH2V7DSX7:1:1109:13033:18427	GTGGCAGGAACAGTT	ACTGGCCGCTTGACGAAGTGAGAGGCTGGCACATCAGCGAGGCTTTGGTTTGATGTTTTTGAATTAGAATTGATGACAGAAAAATACTATGTGCATCACGTCTTATTAAGGAAGATGAATGAGGATCTTTGAAACCCACACGGAACCAAGCTTGGGAGTCAACCTCTGCTGGAAGGAAGGAATTGCACTGCGGCTCCTGC	200	279
A00202:1331:HH2V7DSX7:1:1109:13340:18427	AGTGCATTAATGGTC	ACTGGCCGCTTGACGATGTCAAAGCTCCTCATTCCACTTCTTTATTTCAGTTTATGTGAATATTAGAGCTACGCGACAGGTGAGATCAGAATAAGGCCCATTAACAATGAAACTGAAGCAGAGGACTTAGTCCTGATTTCTGTCTCTTGCTTTCTCTTTTCTCTTTTTTTAATATGCAAACAAAACACTGCGGCTCCTGC	200	279
A00202:1331:HH2V7DSX7:1:1109:13919:18427	AAAGCGATCTCGGTC	ACTGGCCGCTTGACGACCCTCCTGTCCTTCAGGGAGAGAAGTTCCTTGCCCAGCGTCTCCTGGGTAATAGTCAGACTTTGAGTCCCGTGACCCTGCTTTATGCACGGTGGAGACAAAGGAAATCTGGCCAAAATGGAGCCCAGGAGACAGCCTGAAAGGGGAGAAAAGGTCACTCATGGTCAGCCCACTGCGGCTCCTGC	200	279
A00202:1331:HH2V7DSX7:1:1109:14805:18427	CCCTTGTACCGTACT	ACTGGCCGCTTGACGGACCAACATGGCGAAACCCCGTCTCTACTAAAAATACAAAAATTAGCTGGGCATGGTGGCACGCACCTGTAATCCCAGCTACTCAGGAGGCTGGGGCAGGAGAATCACTTGAACCTGGGAGATGGAGGTTGCAGTGAGCTGAGATCACGGCATTGCACACTCCAGCCTTGCACTGCGGCTCCTGC	200	279
A00202:1331:HH2V7DSX7:1:1109:15998:18427	AACTCAGTGTGTGCT	ACTGGCCGCTTGACGAAACCCCAGAATTCTTTTCTCTAAGGCATAACACTCTGCTGTAGGGACTATTAGACTGCAGAGAGGAATCTATAGCATTACTCACTTTCAACAATTACTTGTGAACTGTACTAATTAATCATCCTTTGGAAAATCATTTCTTATTTATGTTTGTGTTGCCATAATCAATGCACTGCGGCTCCTGC	200	279
A00202:1331:HH2V7DSX7:1:1109:17463:18427	AGGCCGCTCTATATC	ACTGGCCGCTTGACGGTTCTTAACATTGACACATAGTTCAAATACAGAATATGTCATTTGCTATCTTCATCTTGACTTTGTGGCCAACTTCATTTCTTTGTCTTTTCACTACCTAAGCCTATCACTGTTGTGCATCACAAGTCTCCTGTCATGGTCTTCTGATAACTTAAGTTGCCCTAATGGCCCACTGCGGCTCCTGC	200	279
A00202:1331:HH2V7DSX7:1:1109:18403:18427	GGCAGTTAAATGAAA	ACTGGCCGCTTGACGGGCCTTCCTCTCCAGCCTTCTTCATTGTATCTCCCGTCGTGCTCTTTGTGAGGTTAGGAAATGGTGGGAAGGGAAAGCTCTTGTCGACAAGAGACCTGAGGCGGCCTGGTTTCTTAGATATTTGGAGAGTGTGGGAGAGGATTCTAAGAGGTTTCTCTTTCTGCCTCTTCCACTGCGGCTCCTGC	200	279
A00202:1331:HH2V7DSX7:1:1109:19217:18427	CCATGGTTAGCTAGT	ACTGGCCGCTTGACGATAAGTAGCAACAGGAGTTGTACTAAGGGAGAGCACATTTTGACAGGTCAAGGACATTTCAAGGGAGAATCACAGAAACATGAGGACTGGTGAGAGGCCTGAGAGCTTCTACCTGGCTGCAACTTCTATTGCAGGGACAGTGACTGATGTTTGTAACCTGTCTATGGTACCACTGCGGCTCCTGC	200	279
A00202:1331:HH2V7DSX7:1:1109:21965:18427	CTGTAGCATTCTATC	ACTGGCCGCTTGACGCCTAGATCCCTGGCATACACAGTTCACAACAGGGTTCGCGCTCCTATGAGAATCTAATGCTGCCACTGAGCTGACAGGAGGTGGAGCTCAGGTGATAATGCAAGTGATGGGGAGCAGCTTAAATACAGATAAAGCCTCACTTGCTCACCTGCTGCTCACCTCCTGCTGTGCACTGCGGCTTCTGC	200	279
A00202:1331:HH2V7DSX7:1:1109:22327:18427	TAAAAACATAGCCAA	ACTGGCCGCTTGACGCATGAATAGGGAGGCCTCAGGAAACTTACAATCATGACAGAAGGCCAGAAAGAAGCAAAGAAAGTCTTACATTGTGGCAGGGGATAGAGAGTGAAGGAGCAAAGGGAGAAAAGCCCATTATAAAACCATCAGATCACTATCCCGAGAACAGCACAGGGGAAACGGCCTCCCACTGCGGCTCCTGC	200	279
A00202:1331:HH2V7DSX7:1:1109:22779:18427	CAGGATCCTCGCAAT	ACTGGCCGCTTGACGCTTTACCATCATTGTGGAGCAGTATCCAGTTTCCCTTGGTAGTCAGAATCAATCACCCCAGCCAGCACAGTAACTCTTTTTCCTCTTGATCCAGAGGCATGAGGAGTCCAAAATGCTCAGTTGGCAGTCCTAACTTCCAATTCAGTGGAATCAGTGTTGTGTCTCTTGGCCACTGCGGCTCCTGC	200	279
A00202:1331:HH2V7DSX7:1:1109:24189:18427	AATCCCCAGCGTGAG	ACTGGCCGCTTGACGACCTGGTCTTTTAAAAATTTTTTGTAGATATTTGGTATTTCTGTTTTGCCCAAGCTTGTTTTGAACAACTGGCCTCAATACCAAAGCACTGATATTATAGCTGCAAGACACTGTGCCTGGTAGTCCTCTTTCACATGGTGGGAGAAGTTGTAAAGGAATTATTATTATATCACTGCGGCTCCTGC	200	279
A00202:1331:HH2V7DSX7:1:1109:26521:18427	GGAACGTGAATGACT	ACTGGCCGCTTGACGGTCCCTGGATCAGAAGGGCTGAGAGGGCCACACAGCTCCACCCTGCGGTGCTCCAAAGCCCAAGGAGGGAAGAGAAGGTGGGACAGGACTTTCCGCATGTGGATTCCTGTCCTCCCCCCGGTTACATTTTCCTGATGGTTAATACCAGGGTCCAGCTACACCTCTGGAAACACTGCGGCTCCTGC	200	279
A00202:1331:HH2V7DSX7:1:1109:26775:18427	GGCTAGTCCTACTAG	ACTGGCCGCTTGACGCAGATGGTTGTAAGTGTGTGGTCTTCTTTCTGAGTTCTCTATTCTGTTCCATTGGTCTATATGTCTGTTCTTGTACAAGTACCACGCTGTTTTGATTACTGGAGCCTTGTAGTATAGTTTGAAGTTAGCATGATGCCTCCAGTCTTGTTATTGTTGTTTAGGATTGTCTTCACTGCGGCTCCTGC	200	279
A00202:1331:HH2V7DSX7:1:1109:29179:18427	CCGTAGACCAACCAC	ACTGGCCGCTTGACGACGTTTTTTAAAGCCTGGTTTCTCTTTAAGGCTGTCTTACAAATTGGGTCACTGGCTTTCTTTAAAAATAACTTTATTTTGAAATACACTTACAGAAAAGATGTACAATGGGTATGGAAAGTTCCCATATATCATTTCCCCTAAAGTTAAAATTTTCCATAACCATAGAACACTGCGGCTCCTGC	200	279
A00202:1331:HH2V7DSX7:1:1109:30029:18427	GATTGCATAAAACCC	ACTGGCCGCTTGACGCTTGGGGGTAGAAAAAGGCCCCCATATATTCCAGTTTATGGGGCAGTTTTTCATATCCAGCATTTCAGGAGAGGGTATGCTTTTGGGAGGATACTTGAAAATTGGGCCGGATCTTACAAATCTTGAGGAGTTGTCATTCCTCACAGTCTTGGCATTTCCAAAGGCCTCCACACTGCGGCTCCTGC	200	279
A00202:1331:HH2V7DSX7:1:1109:31168:18427	CAGGATGCTGAGAAA	ACTGGCCGCTTGACGGAATGAAGCAAAGAAACCAGAAGGAAGGGGCAGATGGCCAGGAAGGTGATCCCTGGGGGACCTCATTGCGCACTGGTGTAAGCCGTCCCCCCGTGCCTTGACAGTTTAGAGAGTCCACGGCAACGACCGAGAGGTCACCACCCCTTCCCACAATCCACTAACAATCCAGACACTGCGGCTCCTGC	200	279
A00202:1331:HH2V7DSX7:1:1109:1597:18443	AATTCAACGGGCCAA	ACTGGCCGCTTGACGGAGCAGAGTGGATACTTGGAGGGCTTCTTTTCCGACTGCGGGACTGTGGCTACTTTTGGATAGGCCGGAACGTCCGCTTCTTCCTGTTGAAGTCGGGTCCTCTTTTCGTCCATCTTGTCTAACTCTCCACTGTTTGCGGGACGTTTGATTTTTTGGCAGATTACTAACCCCACTGCGGCTCCTGC	200	279
A00202:1331:HH2V7DSX7:1:1109:1922:18443	ATATTGGCCGCTTGC	ACTGGCCGCTTGACGGGAGAAATAGGAACACTTTTGCACTGTTGGTGGGACTGTAAACTAGTTCAACCATTGTGGAAGACTGGTGACTCCTCAAGGAGCCAGAACTAGAAATACCATTTGACCCAGCAATCCCATTACTGGGTATACACCCAAAGGATTATAAATCATGCTGCTTTAAAGACACACACTGCGGCTCCTGC	200	279
A00202:1331:HH2V7DSX7:1:1109:2772:18443	CGGGTACTAGAGGGT	ACTGGCCGCTTGACGGATCATCTGAGGCCAGGAGTTTGAGACCAGCCTGGGCAACATAGCGAGACCCCCTTCTCTCCAAAAGGTTAAAAAATTAGCTGGACTTGGTGGTATGCACCTGTAGTCCCAGCTACTTGGGAGGCTGGGATGGGAGGATGGCTTGAGTCCAGGAGATCAAGGCTGCAGTGCACTGCGGCTCCTGC	200	279
A00202:1331:HH2V7DSX7:1:1109:3495:18443	CTCAATTATACTCTA	ACTGGCCGCTTGACGGGAGCGGGGTCAGCAGGACCTTGGGATGGAGGCTGGGGCCCAATGCTGCTGCCGCCAGAGCTCCCATCACTAAGGTCAGCCAGCAGTGACACTGGGGGCCCTCCAGCAGACGGTGACACCGGGGACCCTACAGGGCTACTCTTGGACAACTTGGGGGGAATGGCGGGCCTCACTGCGGCTCCTGC	200	279
A00202:1331:HH2V7DSX7:1:1109:3513:18443	ACACGATGCTTGTAT	ACTGGCCGCTTGACGGGGTGACTGGGAGTTACTTAGAATTCATGAAGATTTTAAAATGGCTTTGGAGATTTTGCTTTTAAACCAGTAGATTCAAAACTTAAACAGCGTCTGCAGCACAATTTCTTGAGGAACCTTGAAAAACACAACTTCCCAGGCCCCATTCAGTAATCCCAGGATTTCTTTAACACTGCGGCTCCTGC	200	279
A00202:1331:HH2V7DSX7:1:1109:4761:18443	TCACTGATGGCGATA	ACTGGCCGCTTGACGTACCTAGGAAGCTGTCTAGCACCCAGTAGGACACAATATGTGTTGAGTAAACTTGATTGAATGAATGAGCTTAATTCCTGAGAAGGGGGAGCCAGGAGATAGAGACATCCTGCAGGAAGGACAGAATTTAAAGGAGGAGAGACCTCGTGGTGTTAAAAGCTGTTGGAAGTCACTGCGGCTCCTGC	200	279
A00202:1331:HH2V7DSX7:1:1109:6225:18443	ATCTCTCTGCATGGG	ACTGGCCGCTTGACGCCTTTCAGAACTCTAGAATTAACCAAAGGCTTGCAGCAATCCAAGAAGTATTTACTAAAGAAAAAATATCTGAATCTTGAATCTAAATCTTGATAATAACAGGGATCTTTGTGAAACCTTGCCTTATTCTAATCTGCTTCCCAGATTCATGGTAGCTGTGAAAACCAACACACTGCGGCTCCTGC	200	279
A00202:1331:HH2V7DSX7:1:1109:7618:18443	TTAGGATTACGGATT	ACTGGCCGCTTGACGGAGCAGGGAAGGCACGGCACTGAGAGTGGGGTAGTCTAGAGATGGTGCCTGGTAGGCTATGGCCAAGGGGCATATGCAGAGCTGGGCCTGGCACCCAGGGGTGACTAACCTTGGAAAGGAAGAGCTCAGCAGATCAGACCATTTGAGAGGGAAAGCGGAGCCTGGGTGACCACTGCGGCTCCTGC	200	279
A00202:1331:HH2V7DSX7:1:1109:9046:18443	GAACTTCGGCGCCTT	ACTGGCCGCTTGACGCATTATGCTACGTGAAAGCAGATGCAAATGGCCATATGTTGTACAATTCCATCTACATGAAATGTCCACAATAGGCAAATCTATGCGGACAGAACATGGATTAGTAGTTGCCAGGGGCTGGAGGGAGAAAAGTAAGGCGACTAACTTCTAATGAGGACCGGGTTTCCTTTCACTGCGGCTCCTGC	200	279
A00202:1331:HH2V7DSX7:1:1109:11017:18443	ACTACGCGACGCATT	ACTGGCCGCTTGACGTACAGTGCACATGATTTTCTCGATGACCACATTGTATAGCCTCAACAGAGCTTTAGCAGTTTTTATCATTCCCATTTGCCAAACGAGACATGTATATAAAAATGAAAGAAGTTTCAAGATGCTTGCTTCTATGATACAGTACACCCAGCTAAAGAAACACATCATGTTAACACTGCGGCTCCTGC	200	279
A00202:1331:HH2V7DSX7:1:1109:11234:18443	GACCCAAAGAGGTCT	ACTGGCCGCTTGACGGCTCCGCATCCGTGACTGAGGGTCCCTGTGCACCACAGCCTCTCTGCTCCTCACGTCCGTGGCCACAGAAGCAGAGCGACAGAGCGACACATCCACAGGCGCCCCTGGGGAAATGGGACCAGCCTAATCTCGCGGAGTGCACTGTGTCTTGCTGCCTGGGTGCCCTCTCCCACTGCGGCTCCTGC	200	279
A00202:1331:HH2V7DSX7:1:1109:11559:18443	CCTAACTATCTAGAC	ACTGGCCGCTTGACGAAATGCCGGGTACAGTGTACACAGCTGGGCCCACCACACACACCGCAGCAAGGGCCAGGAAAGGGCCTGGCTGAGATAGGGCACGAGCCAGCCTTCCTCATCCTGGGGGCCAGGTGGTTTTTTAGTTGTTGGAGGAGGGGAAGGGAGTTATTTGGTTTTTTTCCCAGAGGTCACTGCGGCTCCTGC	201	280
A00202:1331:HH2V7DSX7:1:1109:12879:18443	TTACGCCCTGTGAGA	ACTGGCCGCTTGACGAAGAAACTGAGGTTCAGAGAGGCAAAATCACTTGCTTAAAGTCATAAACAAGCAAATGACAGAGCCAGAATGTAAACCCCAGTTCGGCGGGCCCCCAGCACCATAGTTGGGGCCACTGCAGCTCGCAAACACCCCTGATGGGCTGCTTCCACTTATTGAGGTTGTCTGGTCACTGCGGCTCCTGC	200	279
A00202:1331:HH2V7DSX7:1:1109:12970:18443	GTTTTAGCAAATATT	ACTGGCCGCTTGACGCTGTCACCCAGGATTGAGTGTAGTGGCATGATCTTGGCTCACTGCCACCTCTGCCTCCCAGGTTCAAGTGATTCTCCTGCTTCAGCCTCCCGAGTAACTGAGATTACAGGCATGGGCCAATACACCTGGCTAATTTTTGTATTTTTAATAGAGACGGGGTTTCTCCATGTCACTGCGGCTCCTGC	200	279
A00202:1331:HH2V7DSX7:1:1109:15085:18443	GGTTCTTGAGAACAC	ACTGGCCGCTTGACGAATGGGGCTATGGGACTGGTAGGCACACTGAGGCTGGCTTGGCCTGTGTGTAGCCTGAGGGTCATGCCTTCAACTGTCTCCTTCCTGCTTCAGCTCCCTTTACAAAAACTGTAGAGCCCAGTTTTCTCTCATGAGCTCCCCTCAACCCCATGAAGGGCCTCTGACCCACACACTGCGGCTCCTGC	200	279
A00202:1331:HH2V7DSX7:1:1109:15881:18443	TGTACATTATATGCA	ACTGGCCGCTTGACGTTACCTGGCCTATGTAGGTTGTGAAAATCCAAGAATAGACATTATTTTATAGAGATACTAGGTTGCTAGAGTTCCAAGATTACTACAGTTACGAGTTAGCTGGCAGAAGTCAATGCATATACTCTTGGACTATATCTATCTTTTTCTCAGTCTTAACACCAGATTCCCAACACTGCGGCTCCTGC	200	279
A00202:1331:HH2V7DSX7:1:1109:16043:18443	GTGAAATTTATCGCC	ACTGGCCGCTTGACGTGGCTGTTAACATCCTACCATTATGAATGTTACAACCTACAAGTCACTCCCTATCTCTCCTGCCTCATCTAAACAACAAGGTGTCAAGCCAGCTCCTACCACACAATAAAGGAGCAATACATTAAAGACCGTTTGTGGTAGATCAGATCATTTTTCAGCAAATATTCACTCACTGCGGCTCCTGC	200	279
A00202:1331:HH2V7DSX7:1:1109:19587:18443	CCCATCCGGCGCAGA	ACTGGCCGCTTGACGCATCCCTTTGGCCAAAGCAATTGGCCAGGAATGGGCAAGTGGGCCCACAAAGCCAATCACGAGCCTTCTCTGGGATTTTTTTCCGCCTGGAGCTGGTGAGGATGCTGATTCTCCTCCCTGCCATTGTTGGTTCAGAGCTGCCTGCAGGCATGGCTTTGACTTTGTGGGGACACTGCGGCTCCTGC	200	279
A00202:1331:HH2V7DSX7:1:1109:19768:18443	CCATTAGAGGGACAC	CTGGCCGCTTGACGAGAGAGACCCGGGATGCAGATAGAAATTTGGGAGTCATCCCATGCTGATGGTATTTAAACTATGAGAGCAGATGAGATCATCAAGGGAGTGAGAGAGGAGCCATGACAGTGGTCTAACCCTGGTGCACCCCAACAAGACCAGCTGCCATGGAGATTGAGAACAAGGCTGACACTGCGGCTCCTGC	199	278
A00202:1331:HH2V7DSX7:1:1109:20690:18443	TTCTCTGGCGGGTGG	ACTGGCCGCTTGACGAAAGCTCCAAAGTAATCTCCTTTGACTCCATGTCTCACATCCAGGGCACACCGATGCAAGGGGTGGGCTCCGAATGTCTTGGGCTGTTCTACTCTGTGCCTATGCAGGGTACAGCCCCTGCGACTGCTTTCGTGGCGTTGAGTGCCTGTGGCTTTTCCAGGTGCAAGATGCACTGCGGCTCCTGC	200	279
A00202:1331:HH2V7DSX7:1:1109:20925:18443	TTTCAACCAAGACGC	ACTGGCCGCTTGACGTCTTTACATGGTCAATGCTAAGTGTGCAATGAGATGATAATGTAAAGGAATGAACATACAATGGTATAGTATTTCTGGAAAGCAGTTTGGCAGTGTGTGTTAAGAACTTAAAATTTTAATTTTTAGGCCAGGTGCTGTGGCTCATGCCTGTAATCCCAGCATTTTGGGGGCACTGCGGCTCCTGC	200	279
A00202:1331:HH2V7DSX7:1:1109:21630:18443	TTGGTGCTAATCGAC	ACTGGCCGCTTGACGCCTATTGTTTGCACGGAGCCTCTTTGATGCTCACTCAGGAAGCCCCCATCCCAAACAGTCGCCTCTGCCAGTACTTGGGGACCTAGGGAATACGTTCGCCTGGCCTTTGGTCTGTGTGTTTAGACTCATGCCACACCGAATTTCATCCGGGAGGAAAAGCTGTTTCAGATCACTGCGGCTCCTGC	200	279
A00202:1331:HH2V7DSX7:1:1109:21721:18443	CGAAACAGTGCTTGC	ACTGGCCGCTTGACGTCCCTTGCGTAGGGGAGTAGTGGGGAGGGGCTGCCTTTGGATCCATTGCCAGCGAGCTTAACTCCTCCAGAATGGCATGTCTCCCCACTCCTTGCAGTGTCCCCAGGAGACCTGGGTGGGCAGCCACCATCCCTCCTTTGGAAGAACCAGCGTCATCCGAAGGTGGTCAGCACTGCGGCTCCTGC	200	277
A00202:1331:HH2V7DSX7:1:1109:21992:18443	CCGATCAGCAATTCG	ACTGGCCGCTTGACGTCCCAGATCGGAACCTCTCCGCTTTGGGCTCACATCCCTTTTTATAGGATATCATCCAGTCCTCTCCTCCTCTTTGCTGAAAAGATCGTCTGTTCAAAAGTGTCTGCGGCGCAGGTCCCAAACTGGCAGCCTGTGGGCAGAATTTGGCCCACAGACTTGTTTTTGTTTGGCACTGCGGCTCCTGC	200	279
A00202:1331:HH2V7DSX7:1:1109:22390:18443	GCGAACGTGAACAGT	ACTGGCCGCTTGACGAATCCTGCCCTACCACCACCTGGGTGATTTCAGGGTTGTGCGGCCCCTGCTCCTGAGGAGCACACGGCCCCCAGTGGCCCTGTCTCAGGCTGGCCACCTCCTGAGGCCTAGCATAGATTACCCACTGGGGTGGCCCTGACTACCCCCAGGCCAGCTTCATACCCACCTGGCACTGCGGCTACTGC	200	279
A00202:1331:HH2V7DSX7:1:1109:6587:7326	CGCTTCCCACACTAC	ACTGGCCGCTTGACGACGACCAAGCCCAACTAATTTTTTTATTTTTAGTAGAGATGGGGTTTCACGATGTTGACCAGGGTGGTCTTGAACTCCTGACTTCAAGTGATCTGCCCACCTCAGCCCCCCAGAGTGCTGGGATTGCAGGTGTGCACCACCGCTTCCCACCTGTTTTTTTCTAATAGGCTCACTGCGGCTCCTGC	200	279
A00202:1331:HH2V7DSX7:1:1109:7708:7326	CTGGCTGCATGTCCA	ACTGGCCGCTTGACGGCTGAGGCAGGCAGATTGCTTGAGCCGTTGGAGACCAGCCTGGACAACATGGCAAAACCTCATCTCTACAAAACAAATACAAAAAATTAGCCAGGTGCAGTGGCACCTGTTTGCCAGTAGTCCCAGTCACTTGGGAGGCTGAGATGGGAGGATTGCTTGAGCCCACACTGCGGCTCCTGC	195	274
A00202:1331:HH2V7DSX7:1:1109:8522:7326	GTCCGGAGCCATCCC	ACTGGCCGCTTGACGAAGAGCAGGTAGGACCTGAGTGGTTTGGTTGGGGGAGGGGGAAAAAGACATCTCAGCAGGTGTCTTCCCCGGAATGAGCACTGAGGCCAGAGGGGCATCTGAAATCTAATTAGCAGGAGGGAGCCGGGTGCGCTGCTCTTACTCTTTAAAGCTAAAAACAATGAAACAAACACTGCGGCTCCTGC	200	279
A00202:1331:HH2V7DSX7:1:1109:8865:7326	GACTATAATTGACTT	ACTGGCCGCTTGACGCAGAAGTATGAAGAGTCAAAGTCTTTGAAGGTCTTCTACCTTTAGAGGCCAGGAAAAGGATGAGTGAGCAGAGCTGGTCACAAACAGGGTTGAAACACCTTGATATGTACTTCTAGTGTTGATAGGGATGTTCCTTTTCTAACAAAAATCTGCCTTCTATGCTTAACATTCACTGCGGCTCCTGC	200	279
A00202:1331:HH2V7DSX7:1:1109:10511:7326	TAGCCAATGACCCAG	ACTGGCCGCTTGACGCCGAAAAGTCCAACGTAAGTTCTTATATTTGCCAAACTGCCCAGTGCCACTATTAGGAAGAGACTTACTACAAAACTGCAGGCTCAGATCTCCTTTACACCAAGTGGAGATATGACCTTAAGCCTAAGGCAAAGAAAGGTTATGGTATTAACACTCACAATCCCCAAAACCACTGCGGCTCCTGC	200	279
A00202:1331:HH2V7DSX7:1:1109:11451:7326	TTCCAGTGGTAGATC	ACTGGCCGCTTGACGCTGTGTTTCAGGACTGCCCTCACAGACCCAAGTGCCAGACCAACTCCAGTACAGGATGACCCCCATGAACTCAGACCAAAAGCCCACCCCACTGCCTGACTGTTTTCTGTGGACTCAGGTTTTAGGCCATCCTCCACAGACCCAGTCTCCAGGCCCACCACAATGGACCACACTGCGGCTCCTGC	200	279
A00202:1331:HH2V7DSX7:1:1109:17436:7326	AGATAGGCTGAAGGA	ACTGGCCGCTTGACGTTCTCAGGCAGGCATTTTAATGGTGGGGACAGGGGTCATCCTGGGAACACAGGCTATGCTACTAGAAGCCATGCCAATTTGTCTCTCAGTGCAGAGTTTCAGATGGAGTTATGGTGGAAATCCTTAAGGGTGATCTTTGTTGTGGTTACTTCTCAAAAGTTTGCACTGCGGCTCCTGC	193	272
A00202:1331:HH2V7DSX7:1:1109:17635:7326	GCGGTGACGCCGGGG	ACTGGCCGCTTGACGAAAGAAAGGGCTATTTAGGACAAGTCAGAAAGTTGAGGCATGTCAGAGATTGCCTGTGTAAGTCAAGAAAGAATTTATGAAAGGTAATTTACACAAGAAATGTTGTACAATTTAAAGGTGATTAGACCTCCTAAATACTTTATTTAAAAAATTGCCTCTATGACTCTTAGCACTGCGGCTCCTGC	200	279
A00202:1331:HH2V7DSX7:1:1109:22245:7326	ATCATCCGAAAGCCC	ACTGGCCGCTTGACGTATAAAATATTTTAGACCAGGCGCGGTGGCTCACGCCTGTAATCCCAACACTTTGGGAGGCCGAGGCGAGGATTACGAGGTCAGCAGTTTTAGACCAGCCTGACCAACATGGTGAAACCCCATCTCTAATAAAAATACAAAAATTAGCCGTGCGTGGTGGCCTGTGCCTGCACTGCGGCTCCTGC	200	279
A00202:1331:HH2V7DSX7:1:1109:22281:7326	TAACTGTTCCGTTGT	ACTGGCCGCTTGACGAAGAAAACAATCAACAAAGTGAAGAGACAACCCACAAATTGGAGAAAATATTTGCAAACTACCCATCTGACAAGGGATTAATTATCAGATAATATAAGGAGCCCAAACACCTCAATAGTGAAAAACCAAATTATACATTTTTAAAATGGGCAAAAAGCCAGGCGTGGTGCCACTGCGGCTCCTGC	200	279
A00202:1331:HH2V7DSX7:1:1109:24813:7326	TCGAATTTCCAGCAG	ACTGGCCGCTTGACGGTGCAATCACAGCATGCTGCAGCCTCGACCTCCTGGGCTCAAGCGATCCTCGAACCTCAGACTCCTGAGTAGCCGGGACTACAGATGTACATCACCACAGTGGCTAATTAAAAAAAAATTTTTTTGTAGAGATGGGGTCTCACTGTGTTGCCCAGGCTGGTCTTGAACTCCACTGCGGCTCCTGC	200	279
A00202:1331:HH2V7DSX7:1:1109:26458:7326	CGACGAATCTTCTAA	ACTGGCCGCTTGACGGAGGCCCTTAGCTTGCATGCCCATCAGCAGTGGTGGGAGTGTTTGTCGTGTGCGGGTCGCATGTTGCTTTGCAAACATGGTTTTCACCTTCACAATCCTAAGAGCTTCCTTTGTTGTCCCCATTTTAAAAACAAGGAAGTGAGATATGGAGAGTTGGCACTTGGCCTAAACACTGCGGCTCCTGC	200	279
A00202:1331:HH2V7DSX7:1:1109:26729:7326	CTCACACCTGTAAGA	ACTGGCCGCTTGACGTATGGCTTAGTGTTTTAGTGGTGAAAGCCTGAATCAGGAGCCCCAAAACTTTTTTGTGTTTCTAGATTTTTTCCGCCATGGCTTGTAGAAGGATTGGCATTGTTTTCTTTGTTTCTTTTCTCTGACTGAAGTCCTGGAGCCATCTTATTATAGTCTTCCCTTTTATGTACCACTGCGGCTCCTGC	200	279
A00202:1331:HH2V7DSX7:1:1109:27326:7326	GGAGCGGCGCGGTAA	ACTGGCCGCTTGACGCACTGAAATCTCTGCCTCCCGGTTTCAAGAGATTCTCTGGCTTCAGCCTCTCAAGTAGCTGGGATTACAGGTGCCCGCCACCATGCCCAGCTAATTTTTGTATTTTTTATGGAGACAGCGTTTTGCAATGTTGGCCAGGCTGGTCTCAAACTCCTGACCTTAGGTGATTTCACTGCGGCTCCTGC	200	279
A00202:1331:HH2V7DSX7:1:1109:29966:7326	GACATTTCCATCATC	ACTGGCCGCTTGACGTATAAACTTGCCAAGAAGGAGAAGTCAGATCTGATTGTTTTGATGTAAGGAAAAACTCAAACTTTTTTCCTCTGCTTTCACACCATACAACAATCAACATAGAAGACTTTGTGACCAAATATGGGGGATTTCTCCCCACTAGCAAACAAATAATCACTTCTGCAGCACAACACTGCGGCTCCTGC	200	279
A00202:1331:HH2V7DSX7:1:1109:30906:7326	GCAAAAGGGTATCGG	ACTGGCCGCTTGACGAATCCCAGATATGCTAGAAGGAAAGAAACAAACAAAAGGCAAGGCTGATGCAACAGGCCTAACCAGTGATGCCTGGTAGGAAGGTCAAGGATAGAGGTGGGTGTCAGACAGAACATACATCCAGAAGATTAACAGATGAGCCTGGCCAGGCACAGTGGCTCACGCCTGTACACTGCGGCTCCTGC	200	279
A00202:1331:HH2V7DSX7:1:1109:31467:7326	TGTAGCTTTCAACCT	ACTGGCCGCTTGACGCACAGATGAATAGACTACAAGGAGACAGGGACATGAGGACTGGGGGGTGGGGGTGGGCGTGGCACATGGACAGCCGCACATCCATGGGCAGCAGGGCTGGCATGGGTTGGCAGATGGTTGGTAAGGAGTATCTGTGATTGGTGGCACAGGCTCACCTGGCTTCTTGGATGCACTGCGGCTCCTGC	200	279
A00202:1331:HH2V7DSX7:1:1109:31955:7326	ATCAAGCCATAGATT	ACTGGCCGCTTGACGCAAGTTGGAGACTAGCCTGTCTCTATAAAAAATAAACAAAATGAGCCTGGCGTAGTGGTGCACGTCTGGAGTCCCAGCTACTCGAGAGGCTGAGGTGGGAGGTTCGGGATCGCTTGAGCCCGGGAAGTCTGGGCTGCAGTGAACCGAACCGTGATCACGCCTCTGGGAGTCACTGCGGCTCCTGC	200	279
A00202:1331:HH2V7DSX7:1:1109:32298:7326	CATCTTATCTGGCCA	ACTGGCCGCTTGACGGATTCTCCTGCCTCAGCCTGTAGCTGGGACTACAGGTGCCCACCCCCACGCCCAGCAGACGTTGGTATTTTTAGTAGAGCTGGGCTTTTGCCCTGTTGGCCAGGCTGATCTTGAACTCCTGACCTCAGGTGATGTACCTGCCTCAGCCTCCCAAAGTGCTGCACTGCGGCTCCTGC	191	270
A00202:1331:HH2V7DSX7:1:1109:1443:7341	CACTATAGGCGATTA	ACTGGCCGCTTGACGTTCTCTGCACTTTTTGTTAATAAAACAAAAAATATTTTACCCGCATTGAAAGGCATTCCTTATAATATGTAGTCTCTTCCAATTTATCACAAAAAATCCAGTGGTGACCCAAGGAAGTACTACAATAGTAATTTTTTTTAAAAAAGCCTTCATTATTTTACCCAGTCCCTCACTGCGGCTCCTGC	200	279
A00202:1331:HH2V7DSX7:1:1109:1570:7341	ATGTGCCAATATTCT	ACTGGCCGCTTGACGAGTTTAAGAAAAATGTAGTTATCATTCCTAAAACCAATTTTAGAGGCTGGAATTGTTTTGCTGAATAAATTCGGGTAAAGTGCACGCTTCCTTTGAACACCTGCATCCTGCATCTCATGGTCAGCAACCAAGTTAATAATTAGGAAATGCATCACAGTTCAGCTGAGTTGCACTGCGGCTCCTGC	200	279
A00202:1331:HH2V7DSX7:1:1109:3884:7341	AAATCGGGCGTCGAC	ACTGGCCGCTTGACGGGTTGGCCAGGCTGGTAGTTGTAAAATGATTTTTAATATATTTTTATGGAGAAGGGGCCTACAAAGGCAAAAGTCATAATGCAAACCTGAGTATAAATGAATTACATCATTAATGACTTGGAAAATTGGTAATTAAATGAGAAACGGCCAGGCACAGTGGCTCATGCCTGCACTGCGGCTCCTGC	200	279
A00202:1331:HH2V7DSX7:1:1109:4571:7341	GGACTATAAGTGTCG	ACTGGCCGCTTGACGGATGCACACCACCACACCCAGCTAATTTTTTGTATTTTTAGTAGGGATGGGGTTTCACCGTGTTGGCCAGGCTGGTCTCTAACTTCTGACCTCAAGTGATCTGCCCACCTCAGCTTCCCAAAGTGCTGGGATTACAGGCATGAGCCATCTCACCTGGCCCCCTAGGGGTTCACTGCGGCTCCTGC	200	279
A00202:1331:HH2V7DSX7:1:1109:5511:7341	TAAGTGAGTAGGTAA	ACTGGCCGCTTGACGGCAAATCTTCCCAACAACACAGTGCCACTAAGAGAGACATGTGTTTGAGATTTTGTTTTATTTTCAAGGATTCACAGTCAATAACGAAATACAGCTGGGCTTAGAAGAGTTGTGGGAGAAGGATGCCCTGAGACTCCATCTAGCAAGGAAAGAATTAAGTCTTCTCTGGACACTGCGGCTCCTGC	200	279
A00202:1331:HH2V7DSX7:1:1109:9146:7341	TCCGCTGTCACCTCC	ACTGGCCGCTTGACGTGCACCACTACGCCCAGCTAATTTTAAAAATTGTTTTGTAGAGACAGGGATCTTGCTATGATGCACAGGCTGGTCTTGAACTCCTGGGCTCAAGTGATCTGCCCTCCTTGGCCTCCCAAAGTACTGGGATTACAGGAGCGAGCCACCACGTTGGCCTCATTGTAGCCATTCACTGCGGCTCCTGC	200	279
A00202:1331:HH2V7DSX7:1:1109:10031:7341	GCGAGGGTCCCCCGG	ACTGGCCGCTTGACGATTCTTCTGCCTCAGCCTCCTGAGTAGCTGGGATTACAGGGTGTGCCACCACAGCTGGCTAATTTTTGTATTTTAAGTAGAAACTGGATTTCACTATGTTGGCCAGGCTGGTCTCGAACCCCTGGCCTCAAATGATCTGCCCCACCCCCCGGAACCTCCCAAAGTGCTGGCACTGCGGCTCCTGC	200	279
A00202:1331:HH2V7DSX7:1:1109:11767:7341	CGATCAAGCTGTCAA	ACTGGCCGCTTGACGTGTGTTTAGCTCAAGGTTTGTGAATGCACCAATCGACACTCTCTATCTAGCTGCTCTGGTGGGGCCTTGGAGAACCTGTGTGTCGAAACTCTGCATCTAACTAATCTGATGGGGACGTTGAGAACCTTCATATCTAGCTCAGGGATTGTAAACGCACCAATCAGCGCCCTCACTGCGGCTCCTGC	200	279
A00202:1331:HH2V7DSX7:1:1109:12545:7341	TTGCGGGTAGGCCCA	ACTGGCCGCTTGACGTTGTGGAGAAATAATCAATATGAACATTTACAGACCCAGAAATCGGCAGTGACTCAGACGATAAATTAGATCTTATAATGAATGGTAAATTGAGTGAGTCAACATGGAAAAAAAGATCATCCAGTAGTGGGAATTATTACCATTTTTATTTTGGTACTTTCAGATATAAGCACTGCGGCTCCTGC	200	279
A00202:1331:HH2V7DSX7:1:1109:14859:7341	TCCCATACGGATCTG	ACTGGCCGCTTGACGGTTGCCAAGCACCAAGACTCATTCCTAATCCTGAGCAGCTCCTGGGGAAGGGGTGAGGTAAATTGGTGCGAAGTGGCCCACTCTCGCCATGGACCTCTGAAATCCTAGCTTTAGGAGACCCCACAACTCCCATAGATGTTTGAGCTGGCAAAGAGAGCTGCTTGGAGACTCACTGCGGCTCCTGC	200	279
A00202:1331:HH2V7DSX7:1:1109:15167:7341	GGTCCCGGTATTTCA	ACTGGCCGCTTGACGCAGAATTTTCAATATATGGTTTAAAAGGAGAGGAACCCTCAGTTCTGGGGACTCCCCATCCTTGTTCTAGAGTATTTGTGAATAACCTGCCACTTATTTAGCATATAATTAAGAATAGCTATAAATATAGCTAGCCAGCAGTCCATGAGTGCTACTCTGCCTATGGTGAACACTGCGGCTCCTGT	200	279
A00202:1331:HH2V7DSX7:1:1109:15763:7341	CCGGGATAAGGGCGG	ACTGGCCGCTTGACGCAACAGCAGTGAGTATACCTGTCATTCAGATCTTTGCTTTAAAATAGTATTTTCAGCCAGGTGCGGTGGCTCACGCCTATAATCCCAACACTTTGGGAGGCCAAGGCGGGTGGATCACTTGAGGTCAGGAGTTTGAGACCAGCCTGGCCAACATGGGGAAACCTCATCTCCACTGCGGCTCCTGC	200	280
A00202:1331:HH2V7DSX7:1:1109:17969:7341	GCCTTATGGTTTAAC	ACTGGCCGCTTGACGCTGTAATGAAGTCTCTACTGGGGAAAGATCTGCTTGCAATATCATGCCTGTGGCTGTTAGCAGGTCACTATTCCTTGCTGACTACTGGTTGGAGGTGTCTCAGTTCCTTGGCACACGGGCCTCTAAAGGGCAGCTCACAAGATGGCGGCTGACTTCCCTCAGACAGAGCCCACTGCGGCTCCTGC	200	278
A00202:1331:HH2V7DSX7:1:1109:19578:7341	TAAGGGGCGGCGACC	ACTGGCCGCTTGACGGTCTTATGCCCAATTTCTGCCTCCAAAGAAAGAAGAAGTAAAAACTAAAAGTCAGAAATGGAATTCACAAGCAGACAGCCTGGCACCACACTCTGGGTCTGGTAGTTAAAGATCAACCCCTGACCTAATTGGTTATTTGCATAAGAAAAAGCACTGTGAAGATCCCTGTCCACTGCGGCTCCTGC	200	279
A00202:1331:HH2V7DSX7:1:1109:22254:7341	CGGGCCAGTCCCGAT	ACTGGCCGCTTGACGTGAAGGATAGGAAGGATTTCCGCCGGGCGCGATGGCTCATGCCTGTAATCCCAGCACTTTGGGAGGCTGAGGCGGGCAGATCACGAGGTCAGGAGATCAAGGCCATCCTGGCTAACATGGTGAAACCCCACCTCTACTAAAAATACAAAAAATTAGCCGGGCATGATGGTCACTGCGGCTCCTGC	200	279
A00202:1331:HH2V7DSX7:1:1109:25093:7341	AGGAACCGGTGCGGC	ACTGGCCGCTTGACGAGCTGGGACTACAGATGCCCGCCACCACGCCTGGCTAATTTTTTTGTATTTTTAGTAGAGTCGGGGTTTCACCATGTTAGCCAGGATGGTCTCGATCTCCTGACCTTGTGATCCACCTGCCTCAGCCTCCCAAAGTGCTGGGATTACAGGTGTGAGCCACCGCGCCTGGCCACTGCGGCTCCTGC	200	279
A00202:1331:HH2V7DSX7:1:1109:25545:7341	CGGAATACTGGCCAC	ACTGGCCGCTTGACGTTGTCCCTGTTTGTCACTGGTTCCTCATTCTGCACTACTGCTCAGTCATCATGCTTTGCCCACAAAATCTCCAGACCCCTAGACTCTTGGCTTGAGGCATAAAACAAATACTATCTGTTCAGGAACTTCACATCTGAGGAGTGGAAAGAGTTAAAGAGGGTAGACAGAAACACTGCGGCTCCTGC	200	279
A00202:1331:HH2V7DSX7:1:1109:26449:7341	TCTCTGGCTTCTTAC	ACTGGCCGCTTGACGTGAGGGAGTGAGGAAACTGTAGGATTGGAACTGAGGTGGAAGAGGAGCAGTGGATATGAGGTAGGATGGGGTTGAAGGGCCTGATCGCAAAAGACCATGAGTGCTGGGCCTCCAGACAGAGCACTGTGGGGTGGGATCAGTGAGTGTAGGTGCGGCCCTGATTTGGGCTTCACTGCGGCTCCTGC	200	279
A00202:1331:HH2V7DSX7:1:1109:26467:7341	AACCCTCTACTATCT	ACTGGCCGCTTGACGCTCCCCTGTCATTCACACGTTGCCTCCGTGTGGTGTGGTCTGTTTGTTCCGATCGATGGAACGACTCTGATACATGATTAACTAGAGGCCTTGGTTCACATCATTAGGGCTCACTCTTTGTGGCGCACATCCTGTGGGTCTTGACAAATGTGTCATGATACGTGTCTGACCACTGCGGCTCCTGC	200	279
A00202:1331:HH2V7DSX7:1:1109:28890:7341	CTCACCCGCCCGTAA	ACTGGCCGCTTGACGGCACAGGGCCAGGCAGGCTGTGGGGAGGGCTCTCCGCCTGGACTCAGTACCATCCAGCCATTCCCTGAAGGTGACTTTGCCCCCCGGGGATCCCCGGCCATATCTTCACACATTGGGTGCACCCAGCATCTGGTGGGTGGGGTCTGGGGATGCTGCAAAACACGTTGCAGCACTGCGGCTCCTGC	200	279
A00202:1331:HH2V7DSX7:1:1109:29107:7341	CATAGGCCGGCATTA	ACTGGCCGCTTGACGCTGCACCAGATATTTTGCTAAGTGTTTTATAAGCATACCTCATTAAGTTATCACAGCACTGTAAGGTGAGTTACCCAGTTGAGTAAATAAAGGATCAGAGAGGGTCCATAATCTGCTCAAGGTGATACAGCCTGGCAAGATTGAGATTAGAACATAAGTCTTCATCACGTCACTGCGGCTCCTGC	200	279
A00202:1331:HH2V7DSX7:1:1109:29432:7341	CTGGTCCCTCAGCCT	ACTGGCCGCTTGACGGTCCCCACCCAAATCTCATCTTGAATTGTAATCCCCATCTGTCAAGGAAGAGACTTGTAATCCCCATGTGTTGAGGGAGGGAGGTGATTGGATCATGGAGGCAGTTTTCTCCATGGTGTTCTTGTGATAGTGAGTAATTTCTCATGAGATATGATGGTTTTGTAAATGTTCACTGCGGCTCCTGC	200	279
A00202:1331:HH2V7DSX7:1:1109:30282:7341	TCGGCGGGCTAGTCA	ACTGGCCGCTTGACGCCACTTATAGGACATGTCTGTTTTACTCCTGTGCCACTGACTCTTCCTTCTTAGGCTTTTTTGTGGGTTCCTTTCCTCATTCTTCATGTTCTCCATGATTTTAATGACCACTTATTTATTCCTGACTCCCAAATGAAAATCTAGTATATACTTGTGGAACTTTATTTGTGCACTGCGGCTCCTGC	200	279
A00202:1331:HH2V7DSX7:1:1109:32325:7341	GCCCACACTGTTCCT	ACTGGCCGCTTGACGGAAATTTGGGTTGGGTGCAGTGGCTCATGCCTGTACCCAACACTTTGGGAAGCCAAGGTGGCTGGATCATTTGACGCCAGGCGTTCAAGACTAGCCTGCGCAGCATGGTGAAACCCCGTCTCTACTAAAAATACAAAAATTAGCTACACGCCTGTAATCCCAGCTACTATCACTGCGGCTCCTGC	200	279
A00202:1331:HH2V7DSX7:1:1109:32362:7341	TATGAACGAGATTGA	ACTGGCCGCTTGACGAGACAAATAAGCTTTCTTTTTCCTGGGGAGTGCAGATAAGAACTTGGCAGTTTTTTTAATCTTCCCTTCACTCTTCAGGTGTCACTAGTGTGAAGGTACAGTGGCCTAGCTACTCTGTTTCAGGTCTGTACAAATTCTAAGTTGTAATGCATGCTCCAGTTTTACCTACACACTGCGGCTCCTGC	200	278
A00202:1331:HH2V7DSX7:1:1109:2302:7357	GGTCATACATGGAAC	ACTGGCCGCTTGACGAAATGGGGTAAGCAGAGAGAGCAGTGAGGTGGCAGAGGAATGAGGTGAAGAGAGGAGGGGACGGAGGGCTGGTGCCCCCAATCTTTCTCTGCCCACGTGCCCAGGCTTTCAATATAAAGCCAGGCTGAGACAGGGATCTGTCGGCCTGCCTTGGAGCTCCAGCAGAGGGACACTGCGGCTCCTGC	200	279
A00202:1331:HH2V7DSX7:1:1109:3134:7357	GTTACCCCGGAACCG	ACTGGCCGCTTGACGCCTCTTATCTTCGGGAAACCAGAATATGTTTGGGGTGGTAGGAGCCACACAGACTCTTCTGAGCCCCCTCACTCACTTCCTTCCCCCTGTGCCTTTCCTTTGTGAGTGAAGGTGGGTGGAGTTGACCAGAGAAAGGGGAGAGAATTCGGGAAAGACCCAAAGTGTTTGTACACTGCGGCTCCTGCAGAGGACCTAGATGTCCATCGTACGCTTATCCGGACTGATGAGTCGGTTCCGGGGTAACTAATCTCGGTCTGACTATCG	279	279
A00202:1331:HH2V7DSX7:1:1109:3604:7357	CGAAGCAGAGTAGCA	ACTGGCCGCTTGACGCACCAAGTGTGTGTTTGTTTTGAGAGAGGGTCTCACTCTGTTACCCAGGCTGGAGTGCAGCATTGTGATCATAGCTCACTGCAGTCTCGACCTCCCAGGCTCATACGATCCTCCCATCTCAGCCTCCCCACTAGCTGGGACTACAGGCATGTGTCACCATGTCTGGCTAACACTGCGGCTCCTGC	200	279
A00202:1331:HH2V7DSX7:1:1109:4218:7357	TGTTTACGACAGCCC	ACTGGCCGCTTGACGCAATAAACATTGAATGCATGCCAGTTATGTGACAAGCACCACACTGGGTGGGAACTGGATAGAGTGATGAACAACGTAACGTAGCCCCTGCCATCTTGAGGCTCGTATATGATGGCATCAGAAACAGCCATTAAACAAGTATACACGGGCAGATCGTGACAGATTGTGAGCACTGCGGCTCCTGC	200	279
A00202:1331:HH2V7DSX7:1:1109:4869:7357	TCTCCTCAAGAGGCC	ACTGGCCGCTTGACGCATCTGGTTCCCCTTCCTCCGTTTTTTAATGCTATAGTTGCCATAGGTATTAAATCCACATACTTTATAAGCCTCACAAGAAAAAGTTTTACTTTTTGCTTTGAACAGTCACATGCTTTGAACAGTATTAAATTAAAAGGAAAATTAGTCTTTTGTATTTATCCAGCTATCACTGCGGCTCCTGC	200	279
A00202:1331:HH2V7DSX7:1:1109:5285:7357	GCCTGGTAACATATG	ACTGGCCGCTTGACGATAATGATGTAGCTTGGGATAACTAAGGAGAAAGTGTCACAGCTTATCTTTTTCTCTAAGGGATTAAGATGGGAGAGGGTTTGCGCAAACTGTTTCTAACACCCAATCTCCTTTTTTCTTCTTCTAATCCTGTGTTCTCAATGATGATCTCTTCAGGAAATGCCACAGATCACTGCGGCTCCTGC	200	279
A00202:1331:HH2V7DSX7:1:1109:14253:7357	AAATCTATGATGCAA	ACTGGCCGCTTGACGAGACACCCCTACCTCTCTCTTCCTCCCTTTCTCACCATGTGATGTCTGCTCCTCTCGCCTTCTGCCATGAGTGGAAGCTTCCTGACACCTCACCAGAAGCAGACGCTGGTGCTATGCTTCTTGTACAGCCTGCAGGGCCATGAGCCAAATAAACTTCTTATCTTTACAAACACTGCGGCTCCTGC	200	279
A00202:1331:HH2V7DSX7:1:1109:15320:7357	TGCTAGTATGGCATC	ACTGGCCGCTTGACGGATGTCACTTCTGAGATTAGGTCACAAAGAGACAGTGGCTTACCTCTCACATTCCCTCGCTTGTTCTCTGGCTTGCTGGCTGTGATGAGGCAGGCTGCCCTGCTGGGAGCTGCCCGAGGCGGAGGCCCACGTGGTGAGAAACTGAGAGAAGCCTCCAGAAACAGCCAGCACACTGCGGCTCCTGC	200	279
A00202:1331:HH2V7DSX7:1:1109:18322:7357	CTCACAGTATGGCGG	ACTGGCCGCTTGACGTGCCTCAGCCTCCTGAGTAGCTGGGACTACAGGCACCTGCCACCATGCCCAGCTAATTTTTTGTATTTTTAGTAGAGATGGGGTCTCACCGTGTTAGCCAGGACGGTCTCGATCTCTTGACCTCGTGATCCGCCCAGCTCAGCCTCCCAAAATGCTGGGATTATAGGTGTCACTGCGGCTCCTGC	200	279
A00202:1331:HH2V7DSX7:1:1109:18358:7357	AATAACGGGACACAG	ACTGGCCGCTTGACGAGTCATACAGCTAGCAAGGAGCAGAATCAGGATTGAAATCTAGTTGTCTTTGTCTGGCAAGTCTGCTAGCTGGAGCATTAGGGGTGTGGCATCATTAAGGAGATAAAACTGTAAGTATTGAAAGATTGAAAGTCCTTTACCAAACAGAACGAGTGTTTGGGGGAGAGGGTCACTGCGGCTCCTGC	200	279
A00202:1331:HH2V7DSX7:1:1109:18846:7357	ATAAGTAACTCTAAG	ACTGGCCGCTTGACGTCACATTATAAATAATACAAATAAATGCGGATATTTCAGGTAACCTGTGTAAGAATGTTTTTATATATCATTTAGAGAATTAAGGGTAAAATAATGGGGTGGATTTCAGTCCTTAGTGCCTTGGTTTGGGTGTTGTTTTTGAAATGACAAAATCTCTCTAGGGTGCCAGGCACTGCGGCTCCTGC	200	279
A00202:1331:HH2V7DSX7:1:1109:20491:7357	TTAGCCCAGATTGTT	ACTGGCCGCTTGACGCAGGACCGTGCTTGCTTCATGATCTGAAGGCTGTCGTGGTCATGGTCAGTTGCTTCCCCAGGCCCCTCTCATTCCTCCCCATGGCCCAGAGCCCAGCCTTCTCCTGGGGCCATGGGCTTCTGGAGAAGTCTGTCCAGGCACTGAGCCCTGGCTAGGCCACTCAGCAGGGTCACTGCGGCTCCTGC	200	279
A00202:1331:HH2V7DSX7:1:1109:20618:7357	GTAAGTGGAAGATAT	ACTGGCCGCTTGACGGAAGACATACATTCAGCCAATAATCATATGGTAAAAAGCTCAACATCACTGATCATTAGAGAAAAGCAAATCAAAACCACAATGGGATATCATCTCATTCCCGTCAAAGGCTATTATTAAAAAGTCAAAAAATAACATATGCTGGCGAGGTTGTAGAGAAAAAGAAACACCACTGCGGCTCCTGC	200	279
A00202:1331:HH2V7DSX7:1:1109:21594:7357	TATAATATCTACTAA	ACTGGCCGCTTGACGCACAGCCACTTTGCTGTGTCCAGCCCAGACCTCCCAGCTCCTTAGTACTGTCAGGAGAAAACTGCCTACTAAAGCCCCAGTAATGGCGGACAGCCCTCCCCCCACCAAGCTCGATCATCCCAGGTCAACTTCAGACTGTTGTGCTGGCAGTGAGAATTTCAAGCCCGTGGCACTGCGGCTCCTGC	200	279
A00202:1331:HH2V7DSX7:1:1109:21667:7357	CGATAGTCAGACCGA	ACTGGCCGCTTGACGGATCTCGGCTCACTACAACCTCTGCCTCCCGGGTTCGAGCGATTCTCCTGCCTCGGCCTCCCGAGTAACTGGGTCTACAGGCCCGTGCTACCACGCCCAGCTAATTTTTGTCTTTTTAGTAGAGACAGGGTTTAACCATGTTGCCCAGGTTGGTATCAATCTCTGCACCTCAGTGCGGATCCTGATGATTACCTCGACGTCCATCTTACGATTATCCGGACTTTTTAGACAAACTCGACTCCGTTAATCTCGGTCTGACTATCG	279	279
A00202:1331:HH2V7DSX7:1:1109:21884:7357	TACCGCTCTCCAAAA	ACTGGCCGCTTGACGTAGGTGTTCCATAAAAGTTTTATGAAGCTAATTCCCGTTACAAAGAAAGGTCCTGCAGACGGATGGGAATGTAATAGTGCTTTAGCTAAGATGCCATATTCAAGGCAGCACATGGATATGTAAATTTATGCTTCCCTTGGGAAAGGCAAAGAAAGCCATGATGCCATAAACACTGCGGCTCCTGC	200	279
A00202:1331:HH2V7DSX7:1:1109:22101:7357	TAGCGTACGGTTGAG	ACTGGCCGCTTGACGTAGAGTGACGGGGTGGCAGGGCAGCAGCTCAAGCTTCCTCCATGCAGAGTGGCAAGGGGGTGAGGTCCATGGAGAGACCCTCATCGAAAGGGGGGAGCCGACCTTAGAGCATCCCACTCAAGAGAGATGACCACTGGCAAGAGGGCCTAGGAGTAAGAGACTGCAGCATGCACTGCGGCTCCTGC	200	279
A00202:1331:HH2V7DSX7:1:1109:24198:7357	GACCTTGAGCACGAG	ACTGGCCGCTTGACGATGTTCGGAGTTTCTTCCTTCTGGTGGGTTCGTGGTCTCGCTGGCTTCAGGAGTGAGGCTGCGGACCTTCGAGGTGAGTGTTACGGCTCATAAAGGCAGTGCGGACCCAAAGAGTGAGCAGCAGCAAGACTTAGTGCAAAGAGCTAAAGAACAAACCTTTCAAGGTGTGGCACTGCGGCTCCTGC	200	279
A00202:1331:HH2V7DSX7:1:1109:25427:7357	GACCTTATCGAAAGC	ACTGGCCGCTTGACGTCTTGTTACTTGCCCATAGGGCTTACTAACATTTTAAGCGTCTTAACTCTGCTAGTAGTCGGCAAGTTCATTAGGTTAGGCTCCGTTTTTAAGCCACTTAGTGTAAGACTTCAGTAAATTATTTCTGAATGCCAACCAATGTATTATAGAGACAGTGTGGGAATAAAACACACTGCGGCTCCTGC	200	279
A00202:1331:HH2V7DSX7:1:1109:26711:7357	ATGTCGCCAGACGTT	ACTGGCCGCTTGACGAAGCACAGTGCTAGATATTGAATATGTAAAGCACAAGGATACACAGTCCTCGCCCTCCAGGAACCGGCAAGCTCACATAAAGAATTATAACACAGTGTCATATATGTTACCAGAAAGATGGTACCCCATGCAGGTGTGATGAAAATGTACAAATAGGGGTATATTTGAGGCACTGCGGCTCCTGC	200	279
A00202:1331:HH2V7DSX7:1:1109:27326:7357	GGCAGAGATAGAACG	ACTGGCCGCTTGACGTTCCACGGATGATGGGGAGTAGTTTCGAGATGAAACCGTTCCACCTCAGGCCATCAGGAAGTGATATGATTATCGTGAGGAGCGTGCAGCCGAGATCCCGCGCATGTGCAATCCACAATAGGGTTCGAGCTTCTGTGAGAATCTGATGCTGTGGCTGATCTGACAGAAGGCACTGCGGCTCCTGC	200	279
A00202:1331:HH2V7DSX7:1:1109:28194:7357	GCCATCGGTCGGCAA	ACTGGCCGCTTGACGCTACTAAATTAGAGGCGCACTGAGCTGAGACGCCTTTCAAAAAATTTCTTACCCTAAGCTGTAAGGCTCTTCGTTTCTTATTAGATACAAGTTCCGCACTACCGGTACCGGCGTACAGGGCGACCGGCATGATGTGGAAGAAACAGCAAGTACAAGATCTTATTCATCATCACTGCGGCTCCTGC	200	279
A00202:1331:HH2V7DSX7:1:1109:30255:7357	GATCCATCTTTGTTA	TGGCCGCTTGACGAACCTGAGCCTGCTCGAAGAAACAAAATCATCAGAGATTCTGCATTACACAGATCGAGCAGCCACTGGATGAAGGGGCCTCACCAGGGCTTGGGCTGGGGGCAGACGCAGCCCCATCTGCAGCCCTCTCCTCCTAAGGGCCTCTCTCCTTCATTCTACTCAGTGTCCTCCCACTGCGGCTCCTGC	198	277
A00202:1331:HH2V7DSX7:1:1109:31069:7357	AACTCCTAGACCGGT	ACTGGCCGCTTGACGAGTTTTTGAGGAAGATGAGCTCAAAACAGGGAGATACCCATTCCTGGGGATTTTCCTTGCCAATTGCATGAGGATTCTGGTGTCATGAGTGGGAGTCCTGGCAGGGGAGGGAAGGGGAGGGTCCTTCAAGTTTAAGGGCCACCGCCTCAGCCAGCATCACCCACATCCTTCACTGCGGCTCCTGC	200	279
A00202:1331:HH2V7DSX7:1:1109:31250:7357	ATCGCGTGGTGTGAC	ACTGGCCGCTTGACGAAGGAACACACAGGGAGAATGACTGTTCTAGAAAACCCCTCCTTTTGTAGGTGAGGAAACTGAGGCGATAGGGTTTTAATGGCAGAGCCAGGAACTCACAGCCAGGTTTCCTGAAAAGAAGATGTGGCACCCAGCTCTAGCATGAAACCCCAGTGTGGAGGTGAGGCAGACACTGCGGCTCCTGC	200	279
A00202:1331:HH2V7DSX7:1:1109:31629:7357	TACACATTATAAGTA	ACTGGCCGCTTGACGTCCGAGGCAACTGGTCCCTGAACTTGTGAAGGGTCTCCTTACCCACAGGTCTCAGCTGTCACTCCCTGGCTACCCACCTCCCCAACCAGAGATGGGATGAGGTGCCACTCCCGTGTGCTGGCTGGCAGGGCTCCACGCTGGCTGGAAGTGAAGGCCCAGTCCCTGCCTCACACTGCGGCTCCTGC	200	279
A00202:1331:HH2V7DSX7:1:1109:1443:7373	GGACGTCCGCCTTCC	ACTGGCCGCTTGACGGCAGTAAATAGGAGAGCACTCTAGATGAAGGGAACTACAAAAGCAGTTTCAGACACGTTTGAGCATTGTGTTTATAGGGCATGTGGTGCTGGCCAGCCTGAGAGAAAGGTACATGTTGGAGAACAGTGGATGAGAAAGCCAAACAAGTAAAGAGGAGACAATTTATCAGGCACTGCGGCTCCTGC	200	279
A00202:1331:HH2V7DSX7:1:1109:1678:7373	TTTGGGCCCCCCAAA	ACTGGCCGCTTGACGCAGGGGGCAGCATGGCCTGGAGGAAACCGAGTGCACGGGGCAAGGATGATGTGCACGAGTGGTATGTGACTCCCAGGGCTCACACCCTCATGCAGCCCCTCCCTCTGAGAGTATAGATGGGGAAACTGAGGCCTGAGAAGGCGAGAGATGTGCCTGAGGTCACACAGAGACACTGCGGCTCCTGC	200	279
A00202:1331:HH2V7DSX7:1:1109:1859:7373	CGCATGCATTAGGGT	ACTGGCCGCTTGACGTCTGGATTCCAGTCCCAATTCACCCATAAATCAACCATCCCTTCGTTCATTCCTACATTCACTTATTCATCAGACATTCGATGTGAGCTCTGTGCCCGGCATCCAGCTAGAGGTCAGGGAACGACAGAAATGATTAAAGGAAAGGATGGCACAGAAATTGTTTATTGTCTCACTGCGGCTCCTGC	200	279
A00202:1331:HH2V7DSX7:1:1109:4408:7373	CGGTGGGAGATCTCA	ACTGGCCGCTTGACGTGATTCAGTGTTTACTGATTTCTGACAGTATCTTCTTTTAGGGAGCCAATTTGCAATGTGGTTCAGAAAAATCATTCCCTGACACTCAGTCTAAAATCTGTGTCTACACTTTTCTATCAGATTTTTTTTTCATTTTTTTCTTTTCATTTTTTTTTTTTTTTTTTGAGACAGCACTGCGGCTCCTGC	201	280
A00202:1331:HH2V7DSX7:1:1109:5330:7373	AATCGTCGTCGGCTA	ACTGGCCGCTTGACGCAACAGGGTGCACCCAGCCCCTGGTGCCCTCTGCCTCTGGGAACCACATCTTGGCCCCCATCTGCAGAGTGTGGTCCTTGCAGCACCCAGCGTGGCCACTCTGGGGACGGCCACCAGAGCCCATCTGCACTCAGGTGTAGGGATGAGAAGGCGGGGCAGTCTCAGAGAAACACTGCGGCTCCTGC	200	279
A00202:1331:HH2V7DSX7:1:1109:5746:7373	CATCTCGAGCTGATT	ACTGGCCGCTTGACGGGGAAGCTGAGGTGGGTGGATCAATTTAGGCCAGGAGTTTTAGACCAGCCTGGCCAACACGGTGAAACCGTGTCTCTACTAAAAGTACAAATATTAGCCGGGCGTGGTGGCGGGTGCCTGTAATCCCAGCTACTCAGGAGGCTGAGGCAGGAAAATTGCTTGAACCCAGGCACTGCGGCTCCTGC	200	279
A00202:1331:HH2V7DSX7:1:1109:7319:7373	ACTTTCAGGCTGCAG	ACTGGCCGCTTGACGTAAGGATTAAATAAGTCAATCTACGTGAAATATGTAGCGTAGTTCTTGGCACTTGGCAAGCACAATAAAGGCACTTTATTGTTCATTGGTGTAGATACTGTAAGAATTAAAATGTTTACTTTAGAAATGAGAAAATTCTAGAGCTAGGACTCTATTAGTTATCTGCTGTACACTGCGGCTCCTGC	200	279
A00202:1331:HH2V7DSX7:1:1109:8043:7373	GTCGTCTCGACGGTC	ACTGGCCGCTTGACGAACCCATCTCATGAGCAGAGACACACATAGGCTCAAAATAAAGGGAAGGAGGAAGATCTACCAAGCAAATGGAAAACAAAAAAAGGCAGGGGTTGCAATCCTAGTCTCTGATAAAACAGACTTTAAACCAACAAAGATCAAAAGAGACAAAGAAGGCCATTACATAATGGCACTGCGGCTCCTGC	200	279
A00202:1331:HH2V7DSX7:1:1109:8567:7373	ATAAACGTCATTCTT	ACTGGCCGCTTGACGTGTAAATCAAGTTCAAAACTCCGTGTAGCTAAACATGCAAGCAGCAAGTCCCTAGAAAAATTATGGCTCAAATTAAGTTAAACTGGGATAGCTCCAGGTCACAAAAGTAATGATTAGCTATCTAACAAAAAAACTATCAACTCATTATCATCACCTTGATCTCAGTTTTCCACTGCGGCTCCTGC	200	279
A00202:1331:HH2V7DSX7:1:1109:9362:7373	GCGATAAGGTAAAGC	ACTGGCCGCTTGACGAGGGATGGAAGATAGATATCCCCTTCTCCCACAAGCAGGATATTCTGATAGTGTCAGAAGTAGACTAATGTCCCAGTTAGGAGGGCAAGAGAAGAGGGATATCAGAGGTTACCTTCTTTTGTAGCAATTTAGCAAAGTATTTTGCTGTGAGTGACTTATTCCTTCCAACTCACTGCGGCTCCTGC	200	279
A00202:1331:HH2V7DSX7:1:1109:10972:7373	GACTAATTGAGGGGG	ACTGGCCGCTTGACGTTTGTAGAATGAAATCAATCTGCTTTATTTCTTTTTCCTTTCCCACACCCCTACTCCCATTGAATTCAAGCACGAGGAATAGAATCACCTTCATGTATTTGAATATACAATTCATGACATCGTTACTATGGTAAGACAAGTTCATATGTGTGAATAGTAGCTTCTGTCAACACTGCGGCTCCTGC	200	279
A00202:1331:HH2V7DSX7:1:1109:12726:7373	TTGCAAAAACCAAGC	ACTGGCCGCTTGACGAAAAGGGAAATATTCAACGTTTTTCCATTAGTTCATTCTCAATATCTATGAAAAAAATCTAAGTAGCACATTGCTGTCTAGGATTAGCGAAAACGCTAGTTTCGTTGGTTGGATCGTTTTGGGTTTTTTTTAGTGAATTAGAGCAGGAAAATGAGGACACAAAACCCAACCACTGCGGCTCCTGC	200	279
A00202:1331:HH2V7DSX7:1:1109:12852:7373	ATCCTAACCGACCTG	ACTGGCCGCTTGACGGGGCTGGAGGAGAAACCCACAAGCAGAGGCCATATGTCAAAGGCAGGTGCAGACCTGCCTGGGTTCAAGGAGAAGTTGGGTCCTTCTTCTTGAGTATTAGAGCTTTCCAAAGGAGAGCTGGGTCTTCATCTCTCTAATTTTTAGTGTGTCATTTTCTTTAAAGAAAATTGCACTGCGGCTCCTGC	200	279
A00202:1331:HH2V7DSX7:1:1109:14226:7373	TGAAAACAATTTTAT	ACTGGCCGCTTGACGAGGGATCAATGCCGTGAGCAAGAACCTGGTTTGTCCTCAGCCTCTCCTAGGGGTCCTTACCTAAGCCCTACAGGGCCCTGAGGCATGGGCCCAGAAGCATTCCTGTCCCCTTTTGCTAAGTGAAGAAGGTGATGCTTATCTAGAACTCGCCACAGGTGGAGTGGAGAAGACACTGCGGCTCCTGC	200	279
A00202:1331:HH2V7DSX7:1:1109:15564:7373	GCTCTTTTACCAAGG	TCCTGCAGCTTGATGGAGATACCTCTTACTGGGCCTCTCTGAATTCGCTTCATCAGATGCGTGACGTAACCTGCTATCTTGTTGCGGAGCTTTTTGCTGGGGATAATGGCGATCTCCTCGCACACGCGCTTGTTCGTGTGGAAGTCGTTGCCCAGGCGCGTGTAGTACTTTTCTATGATGACCCGGGCCGCCTTCTTCACGGTTTTGGTGCGAACGCGGCCCAAGTTGGCGGGTCCTTGGTAAAAGAGC	249	258
A00202:1331:HH2V7DSX7:1:1109:17029:7373	ACAACACGTGCAGGT	ACTGGCCGCTTGACGAATTGGATGTTAATGTTAGACCCAGCATTTTGAGTATTGGCAGGCATGTATATATTTTCAAGTGTAAGCGTGTTGCATTGACCAGATTTCCAGAGTAATAAGTAATAAAACCACAGGTTTTTCAAAATGTTTTTTAAAAAGCTTTGTCCAATCCACCACTACCAAGAAACCACTGCGGCTCCTGC	200	279
A00202:1331:HH2V7DSX7:1:1109:17969:7373	TAAGGGCAGGACGAC	ACTGGCCGCTTGACGAGCAACAAAGTGATATACCATCTCTACAAAAAATACAAAAATAACTAGCCAGGCATGGTGGTTCACACTAGTAGTTAAAGCTACATGGGAGACTGAGGAGGGATAATAGCTTGAGCACAGGAGGTCAAGGCTGCAGTGTGCCATGATCATGCCACTGCGCTCCAGCCTGGCACTGCGGCTCCTGC	200	279
A00202:1331:HH2V7DSX7:1:1109:18982:7373	CACGTGATGTTCAGC	ACTGGCCGCTTGACGTGACATTTTAGAAAATAGTGCTTTAAGGTTTATGGCTGACCCTCTCATGTTTGTAGCTATTATTCCTAATCATTGAAGTAAAGTGGGTCCTTAATGTCCCCTGCTAAGCCATAGCCCTGGAGTGAAGTGGGTCCTTAATATTCCTGCTAAGCCTATCAACCCTTTTGTTGCACTGCGGCTCCTGC	200	279
A00202:1331:HH2V7DSX7:1:1109:19687:7373	CAAGCCTGACCTTTA	ACTGGCCGCTTGACGAATGCCCAATGTTTTCATTAGGAAGAAACAAATCAGCAGTAACCATTGGATGTAAACTAGTGAGGAACCTCGACCACACTGCTGCTCACTGTCCAATGGGCCACTGCTCCCTGTGATCCTGCTGCCCTGCTACCATGGCAACCAAATGGGGCTCTGGTCCTGTGCTCTCACACTGCGGCTCCTGC	200	279
A00202:1331:HH2V7DSX7:1:1109:20103:7373	CTCGCCGTGGGGGGG	ACTGGCCGCTTGACGAATCTGTCTCTAAATAAATAAATAATCGCGTCTCTTCAGCTCACTACTTTTGATGGATAAGAAGGCCCAGAAAATGACTTCCATGTTTAATATTAAAAATATCTTGAGGCGGGGCGCTATGGCGCATGCCTACAATCTCAGCACTTTGGGATGCCGAGGTAAGGGAATCACACTGCGGCTCCTGC	200	279
A00202:1331:HH2V7DSX7:1:1109:20609:7373	ATAGCATCACGATTT	ACTGGCAGCTTGACGAGTGTGCCCACAGGAACAGGAATACAACAGGATGGATAAGTGATATCCTGACTGTATTGGTTATGTGAGAAAGAAACAGTTTAGTTTACAATTGATAATAATGACTAAGAGCCTTGTTAGACTTCAGGTATAGAATTTTTTTTTGAGACAGGGTCTAGCTGTGTTGCCCTCTCTGCGGCTCCTGC	200	279
A00202:1331:HH2V7DSX7:1:1109:20735:7373	GGTAAAACATAGTGT	ACTGGCCGCTTGACGATGTCTCTATTTCCTTCAGTTCTGCTCTGATTTTAGTTATTTCTTGCCTTCTGCTAGCTTTTGAATGTGTTTTCTCTTGCTTTTTTAGTTCTTTTAATTGTGATGTTAGGGTGTCAATTTTGGATCTTTCCTGCTTTCTCCTGTGGGCATTTAGTGCTATAAATTTCCCTCACTGCGGCTCCTGC	200	279
A00202:1331:HH2V7DSX7:1:1109:21350:7373	GCACTCACAGGCGTC	ACTGGCCGCTTGACGCTCTACAAAAAAATTAAAAATTACCTGGGTGTAGTGGTACATGGCTATAGTCCTAGCTACCTGGGAGGCTGAGGGTGGGTGGATTGCTAAGCCCAGGATGTCAACACTGCAGTGAGCCATCATCGTGCCACTGCATTTTAGCCTAGGCAACAAACCAAGACACTGCCTCACACTGCGGCTCCTGC	200	279
A00202:1331:HH2V7DSX7:1:1109:21820:7373	CCTTTAATAGTTTGG	ACTGGCCGCTTGACGCCTCAGCCTCTTGGTTTTGACAAGAAAGACTTCATAAAATCACACAGACGCAGAGAAAGGCCTGACACAGTCTCACCGCTGGGGGTAGAGCCCCTCACCTCACACCACATCTTCTGGGTGGAGGGAACAGGGCTCACAGGGGTAACAGAGGCCTATCTGGTTTCCCCAGACACTGCGGCTCCTGC	200	279
A00202:1331:HH2V7DSX7:1:1109:25726:7373	GAAAGCAATCTTCTG	ACTGGCCGCTTGACGCTTGTAACAAGTTTCTTGGCTATAAAATAAAGTTGATATTATTTGTTTGTCTCATAGTAGTTTGTGAGGATCAGATTAGTTGGAATCCATGGAATTGTCTTTTAAAAAGTGAGATTATGATAAAGACCTTAGGTAATATTGTTATTAAATGACAGTTGGGTTGTTGTTTCCACTGCGGCTCCTGC	200	279
A00202:1331:HH2V7DSX7:1:1109:25870:7373	CGTTGTAGCCAAGTT	ACTGGCCGCTTGACGTCCAATAAGTGTTACATTATGTAGTCAATGTTTATTAAGATTTATCCTCATTTTTATAAGTCTATTTGCTTACCATTGCTTTTCCGTCCTTTCTTATAAAGTCTTATTTATTTTTCTTAAAGAACATCATTTAGAAGCAACTTTGGGGCAGATCTATAGAAGGTAAACACCACTGCGGCTCCTGC	200	279
A00202:1331:HH2V7DSX7:1:1109:25889:7373	AATATGGTACGTTTA	ACTGGCCGCTTGACGTGTAGACGGAATCTTTCCATTTCAAGGAATAGAAACCCAATTCAAACTAGCTTAAGCAAAACATGTATCTGAAAAAAGGCCAATCTACAAAGTGTATATGGAACTCAAACAACTCAAGAACAACAACAACAACAAAACCCAGTAACCTGATTTTAAAACAAGCTAGAGAGCACTGCGGCTCCTGC	200	279
A00202:1331:HH2V7DSX7:1:1109:27245:7373	GACGACCGCGCAAGA	ACTGGCCGCTTGACGTAAAAGATAGTGGAGACTAAGGTTCTTTTGAAGTCTTATGGTGGCTGCTCTTAGAGATAATAGATGACAAATGTTTCCTATTCAGATCTTCAAAAGGTGTTAGACTTTTAGTTAATCCGTTTAGGATTGGGAGGGCCTGGAAGAAAAACATCTAGCTATGTTAATAGATGCACTGCGGCTCCTGC	200	279
A00202:1331:HH2V7DSX7:1:1109:27805:7373	TCGGCACGCTGCATT	ACTGGCCGCTTGACGAACAAAAATTTCACATATTTAAGGTATGCAATGTGATTTTTGAAATACGGATATATTGTGCAATGATTACCACAATCATGCTAACATATCCATGGCCTTGCATACTTACCTTTGTGTTGTTATTGTTGAGCCCTTGCCTTTAATTGCTGTGTGACCCTGGACAAGTTACCCACTGCGGCTCCTGC	200	279
A00202:1331:HH2V7DSX7:1:1109:28601:7373	CCGGGACACGCATCT	ACTGGCCGCTTGACGTTGAGATGGAGTTTCTCTCTTTCACCCAGGCTGAGGTGAAGTGGAGCAATCTCCGCTCACTGCAGTTTCTGCCCCCTGGGTTCAAGCGATTCTCCTGCCTCAGCCTCCCGGGTAGCTGGGATTATAGGCGCCCCCCACCACGCTCAGCTAAATTTTTGTATTTTTGTAGACACTGCGGCTCCTGC	200	279
A00202:1331:HH2V7DSX7:1:1109:28691:7373	ATCATCAGCGCTGTC	ACTGGCCGCTTGACGTGTATCTCAGCAGATGCTGCCTTAGGAACAAAGGGTAGATAAGGCAAAGAAAGATGGATGAGTGATTGTCACAGCTGCAGAGGGGGATGAAAGCCTCTGCCTCCTGCCCTCCCCAGTCCCATCCAACTCCCAGAATCCTAAATCTTAGAACAGTTGAATCCTAGAATGTCCACTGCGGCTCCTGC	200	279
A00202:1331:HH2V7DSX7:1:1109:28727:7373	TCAAAACCTCCCCCA	ACTGGCCGCTTGACGAACACAAATATGTAATAAAAGTATAAAAACCTGTACAGGAAGGGCACACATCTTCTTTAGAAAAACGATCACCTCTAGAATTGGAGAGAAAAGAGACTGTGATATCTGAAAAAGGAATAATGAGGGCTTCAGCAGTTATATCTGCAACTTTTTTTTTTAATAGAAGAGAGCACTGCGGCTCCTGC	200	279
A00202:1331:HH2V7DSX7:1:1109:29143:7373	TCTATGCAGGAGAGT	ACTGGCCGCTTGACGTGGTGGATTATGTGAAAATATATCAGAGGACGAGGATAAGGGGTGCTTGGGGCCAAGAATGTTCATTGCCAAAAGTCTGGTGCTGCTGCTGGGAGAGCCTGTACTCAGTCTGGTAATCTCTCAGTTGACTTTTCCAAAGCAGCCCAGTGTCTGTGTCTGTTGCCATTAGACACTGCGGCTCCTGC	200	276
A00202:1331:HH2V7DSX7:1:1109:29975:7373	TCGTCAGCCTCCAAG	ACTGGCCGCTTGACGTCCCATAGTACAATACAAGTTGCAAAAGGTTTTATTGTTTTTTAAAATGTACTTAATGTTTTAGAGACAGGCCCTCCCTCTGTTGCCCAGGCTGGAATGCAGAGGTGCAATCCTAGCTCACTGCAGCCTCAAACTCCTGGGCTCAAGTGATCCTCCTGCCTCAGCCTCCTCACTGCGGCTCCTGC	200	279
A00202:1331:HH2V7DSX7:1:1109:30083:7373	AATAATGGTCAAACG	ACTGGCCGCTTGAAGTTACAGTAGAGACAGGTTTTAACCATGTTAGCCACGATGATCACGATATCCTGACCAAGTGATCCTACCCCCTCGGCCTCCCAAAGAGCTGGGATTACGGGTGTGAGCCAACGCACCTGGCCAAGATCTGATGGTTTCATAAGTGTCTGGCATTTCCCTGCTGGCTCTCGCACTGCGGCTCCTGC	200	279
A00202:1331:HH2V7DSX7:1:1109:30626:7373	TGTAGTGACAAGGGA	ACTGGCCGCTTGACGTGAGATGTTCAATACTTTATTTAAAAAATAGTCTTTGTTTTAGTTGATTCTGTCCAACTGTAGGCTAATATAAGTGTTCGGTGCCCATTTGAGATAGGCTAGGCTAAGCTATAATGTTTGGTTGATTAGATATATTAAATGCATTTTCAACTTGGGATGAGTTTATCTGGCACTGCGGCTCCTGC	200	279
A00202:1331:HH2V7DSX7:1:1109:1886:7388	AGGCGATGGCGACCG	ACTGGCCGCTTGACGGATGCACACCACCACACCCAGCTAATTTTTTGTATTTTTAGTAGGGATGGGGTTTCACCGTGTTGGCCAGGCTGGTCTCTAACTTCTGACCTCAAGTGATCTGCCCACCTCAGCTTCCCAAAGTGCTGGGATTACAGGCATGAGCCATCTCACCTGGCCCCCTAGGGGTTCACTGCGGCTCCTGC	200	279
A00202:1331:HH2V7DSX7:1:1109:3025:7388	GTAAGACTGCGAAGT	ACTGGCCGCTTGACGTAGGGCCGTGTAGATTAAGTAAAATAGTAAGTGTGAACCACCCAGTATAATCTAGTCCTGGGCATCGTAAAGGACAATGGGAAAAGAACACAGATCCTGGAAGAAGGCCCCCAGGTTTGAATTGTATTTGCCACCTACTAGCTGGGTGATGGGGCTGATATATTATCTCACACTGCGGCTCCTGC	200	279
A00202:1331:HH2V7DSX7:1:1109:3188:7388	TTTAATAACACAGGC	ACTGGCCGCTTGACGGTCAACCTGGCAGCTGATAAAAGCTGAAGCATATTGTAACAAAAATAAACAAGTTCAGGACAAGGGACTATAAACAATAGTAAAGTCTTATGTTGAAATTAGAGAGCCTTTGGTTTTAGTGAACATGTTAGAACAGGAAAAGTGAATGTTCTGGAGTTCAGCCAAACAGCCACTGCGGCTCCTGC	200	279
A00202:1331:HH2V7DSX7:1:1109:5303:7388	TGGGCGGTATAGTCA	ACTGGCCGCTTGACGTTTTTGAGACAGAGTCTTGCTCTCTCGCCCAGGCTGGCAGGCTGGCAGGCTGGAGTGTAGTGGCATGATCTCGGCTCACTGCAACCTTTGCCTCCCAAGTTCAAGCGATTCTGGTGCCTCAGCTTCATGAGTAGCTGGGACTACAGGTGCGCACCATCACTCCTGTCAGGCACTGCGGCTCTTGC	200	279
A00202:1331:HH2V7DSX7:1:1109:6822:7388	CGGCAAAACCTGGCC	ACTGGCCGCTTGACGTCAAGATCGGTATCCCATCCTGGGGGAAATGGAACCACCTGTGCCTGAGGTTGTCCTACAGCACACGTGTAGCAGTTACTCTTGCTGAGGGCTTGTACACAAAATTTGACCCATTCCACCCAGGCATTCACATCCCTGTACCCTGTTTTAATTTTTAAGGTTTGCCTTAACACTGCGGCTCCTGC	200	279
A00202:1331:HH2V7DSX7:1:1109:6985:7388	AGAGCTAGATCTCGT	ACTGGCCGCTTGACGTAAATGCACCAACTGATAATGTTAACACCTTGCACTATCTGTGTGCTCTGACACACACACATATGTGTGCATATAAATACATGCGTATACACATTTACACAAATCCTTGCTACCCTACCATCCTAAAGTAGGTTATAGATATCATGACATTTTACCCTAAAATGTCAGCACACTGCGGCTCCTGC	200	279
A00202:1331:HH2V7DSX7:1:1109:7636:7388	GGTGTCGGCAGGGCG	ACTGGCCGCTTGACGGGGAAGTCAGGGACCAGCCTCTGACTGCGGGACAGAACCACAACACAGGGTGTTGCTGGGGAGGCCCGACCTGGCTCGGGTTGGCTGCTTTCTCCTTTACAGGCTAAAGATCTGCTGCCCGCTGGCTCCTGCGGCCCTCCGTGGAGTGGGGGAGGCCGCCCTCCCTCCTGCACTGCGGCTCCTGC	200	279
A00202:1331:HH2V7DSX7:1:1109:8088:7388	ATCCGCCCGCGGTAC	ACTGGCCGCTTGACGAGCTGAAAACAGGGCAATGATGCAAACTGGCATTTGCGCCTCCTGGTGCCCCACGGAGACAGGCCCTGAGGAGCCTGGTGGTCCTCGTTCAGCTCCAGGGCAGATGCTGGCGAGGGAGGAAGGTGATCATAAGAACCCCGGCTGCAGCACAGTCTCCAACCTTCTCATGCCACTGCGGCTTCTGCAGAGCACCTAGACGTCCATCGTACGCTTATCCGGACTGATGAGTGTACCGCGGGCGGATTAATCTCGGTCTGACTATCG	279	279
A00202:1331:HH2V7DSX7:1:1109:8377:7388	TGAGTTATGGGCGAT	ACTGGCCGCTTGACGGGCACTTCCAGTGAATTCCTTCAGGGTTATGGAGACTGAATATCTTAATTAAGTGAGGTTGCCTTTTAAAAAGCCACTTGGATCCATTTTTATTGTGGTCTATAGTGCTTATTTCTTTGGTGTACAAATCTGATGGGAGAAGATCCATCAAAAGAAAGGGGAGGGGATAGCACTGCGGCTCCTGC	200	279
A00202:1331:HH2V7DSX7:1:1109:8540:7388	CTGACAATTCACCCA	ACTGGCCGCTTGACGTAATCCTGCAAAATTGAAAAACCTCACTGTTGAACTATCTTCCACCTTTTTTCCCCAATGAAGCATCTCTTTCTTATTTTTATTGCATAATTTCGAAACTAACAGCCAAGCAAGAATGAATGTCTTGTCATCAACTCCTATGTTTACCTAGGTATTTTCATTCTGAGCCTCACTGCGGCTCCTGC	200	279
A00202:1331:HH2V7DSX7:1:1109:11125:7388	ATGGCTGGACGCGAA	ACTGGCCGCTTGACGCAAAAAAAAAAAGTAAAATATTCAATTTTCATTTATATGCTTTATATCAATATCGGGAAGAAGAAAACAGCAGTTAGTGAGGAACAGACTTGCACCTACACCAACACTAGCTGAATGGCTATTTCAGCTACATAAGAATAAGACTGAGCATAAAGAAAATGAGGTGAAATCACTGCGGCTCCTGC	200	279
A00202:1331:HH2V7DSX7:1:1109:11288:7388	ACATCTCTCGAGTAA	ACTGGCCGCTTGACGGTCTCATCTCTCCAATCATATAACAACCACCTTGCCACAAAAGCCACAAGAGCAAACCATTTATTGGGTGGTTATTATGTGAGACACATGCATTGTTTCATTAAACCATCACACTAATCCTCTGAGGGAAGTATGATTATTACAGTATTACCAATTTTCTATGAGACATACACTGCGGCTCCTGC	200	278
A00202:1331:HH2V7DSX7:1:1109:11487:7388	GGCTACCCTAACTCC	ACTGGCCGCTTGACGGGCTGGATCAGTAGCAAGAGTTGGGGTGAGAAGAGCGTACTGTGTGTAGGCTCAGACAGGTGACAAGGGTGTGTGAGAAGAGCATTGTGTGTAGGCTCAGACAGGGGGCAAGAGGACCAACTTAAGTGCCCTGAGTTCTGATTCTGCTCTACCACCAATAATTCCTTTCACACTGCGGCTCCTGC	200	279
A00202:1331:HH2V7DSX7:1:1109:12391:7388	GCCGCTACGCCTCCT	ACTGGCAGCTTGAAGCCTGACAAAATGATCCACCCAACTCGGCCTCCCAAAGTGATGGGAATACATGAGAGATCCACCACACCCAGACTATTGTTGTTAGAATTTCAAGAACTTTTCTCTGACTCTTAAACCTTATTTTCTTGTTTTGTCAGCTCTTCAGGAATTTCATTCTGTCACCTCACCCTCACTGCGGCTCCTGC	200	279
A00202:1331:HH2V7DSX7:1:1109:15501:7388	TGGAACTCGTAAAAT	ACTGGCCGCTTGACGATTCCGAGACAGTATCATGTCTGTCTCATTCCGAGACCCCTCTTTCCCAGGAGGTGAGTGTTCTATGTATGAGGGGTGTTTGCACGTACATCTTTACATTCACGCATGATGGGGGAGGGGGGAGAATATATCCATGGGTTATTCCTTCTTTCACTCAGTCTGAGTTATATCACTGCGGCTCCTGC	200	279
A00202:1331:HH2V7DSX7:1:1109:17255:7388	AGTTATGTGACAGGT	ACTGGCCGCTTGACGAGGTGACAGAAGGTAGAAGACAAGGGGGTTGGGGACTCTCAACCCAAAAACAAGGACCCGTGCCCTTCACCCTCAATTCTGAGAGGCCACAGCCAGGGTGTTGACATAGCCATGAGCACCCCCCTCGTTCTCCGAGATGCAGTGGCCCAGCTGGGAGCCTCCCTGAGGTGCACTGCGGCTCCTGC	200	279
A00202:1331:HH2V7DSX7:1:1109:20130:7388	AAGCGTCTATCCGTG	ACTGGCCGCTTGACGTGGACATGGGCCTGGTGGGAGGTGTTTTGATCATGGGGGCAGGTCCCTCAGCGGCTTGGTGCTATCTTCATGAGAGTGAGTTCTTGTGAGATCTGGGTGTTTAAAAGTATATGGCAACATCCCCCATCATCAACTCTCTCTTGCTCCTGCTTTTGCCATGTGATGTGCCTCACTGCGGCTCCTGC	200	279
A00202:1331:HH2V7DSX7:1:1109:21612:7388	ACTAGTGAAAGCATA	ACTGGCCGCTTGACGTGATCCACAGCTTCTAGAGCTATCACCAGTGACAAATACCAAACATAGTGTGATGTTCACAATAAAATGTGGCCTCTGCCCCCAGGCCTGGGGAAGCACCCCCACACCTTAACCAGTCTCAGCCTCCCAAGAGTAAGTAGTAGTCTCCGCGCTACACTGGCTGCTGATCACACTGCGGCTCCTGC	200	279
A00202:1331:HH2V7DSX7:1:1109:24180:7388	TATGGGGCTCATATC	ACTGGCCGCTTGACGAGCTTGAAAGAAGCTTGTTGAGTTTGAAAAACAGTGAAAAGGCCAAAACAATCAGAGGATATAATCAAAGGAAAAGGTGGCTTAGGAGTTAGCAAAGGATGGACCATCAGTGCCCTGCAGTCCACACTGAGGCTAAGGAAGATTCTCCTAAAAATGAGAGAAGCTATTGGCACTGCGGCTCCTGC	200	279
A00202:1331:HH2V7DSX7:1:1109:21079:18646	GCAGTAGGCGACCTA	ACTGGCCGCTTGACGCCCTTATTCAAAATGGAGTTGCTCTGGTTTGAATGCTTCTTACATATTTCCCCCTTCCCTTTAACAAGAGGACCCTTAATCCTAAGGGTTGCAGAAAGTTGAAGGTCTCTCTTCTGCAACTTCTTCATGCTGAACAGGGGCGAAAATATTCTTGCCTATTAGGTTCTCTTCACTGCGGCTCCTGC	200	279
A00202:1331:HH2V7DSX7:1:1109:23411:18646	CCCTCACGAAACTAT	ACTGGCCGCTTGACGAAGTTTAGCCAAATTTGTTTTTAGTAATTACAATACAACAAAAACTGTGACAGCAGCTGGGGATGTCAAAGTGAGTAAGATACAGTCTTACTTTTCAAGGAATTCACAGTCTAGGGCATATTAAAGTCCATCTGAGAACAACTTTTGACAAGTTGAACTGATATTTACTACACTGCGGCTCCTGC	200	279
A00202:1331:HH2V7DSX7:1:1109:24894:18646	CGGGGTTGTTGGGCT	ACTGGCCGCTTGACGGTGGTCTGTGCCTGAGACACCTCTAGAGAGGAGGGGAGAGGACCCTGCATTCTAGGGCCCTCTGTGAGAGAGTGCGCCTCTGACGGGGCCGCTCGTCCCTGGTTCCTCCTTGTCCTGCTGACTGCTGCTGTGGCTGAGTTGCTCCGTTTCTGAGGAGAAGCACTTAGTGGCACTGCGGCTCCTGC	200	279
A00202:1331:HH2V7DSX7:1:1109:25382:18646	ACAAGCAACTTACAC	ACTGGCCGCTTGACGTCTAGAGAGAAGGGGTAGGTCACCTACAAAGGGAACCCCATCAGGCTAACAGTGAAAACAGGCTTTTCAGCAAAAGCCCTACAAGTCAGAAGAGATTGGGGGGTCTATATTAAGCATTCTTAAAGAAAAGAAATTCCAACCAAGAATTTCATATTTGGCAAAACTAAGCTCACTGCGGCTCCTGC	200	279
A00202:1331:HH2V7DSX7:1:1109:26702:18646	CAAGCCCTCCATTCC	ACTGGCCGCTTGACGAGCCGTCAACAAGCAGTTGCACCAGAAGTTGACTGAAACTCAGGTAAGAGACCCACCAGAGCTCTGTTACCAGCTGCCACTGGGGGATCCACATGGAATCCTGATGGGTGGCCCCTTGGATGAGCAAGCTTGTTAATGCACAGATGCCCAAGGGCAGAAAAAAAAAGCCACACTGCGGCTCCTGC	200	279
A00202:1331:HH2V7DSX7:1:1109:26775:18646	TCCAGGAAGACGGCA	ACTGGCCGCTTGACGTCTCAGCTCACTGCAACCTCCGCCTCCTGGGTTCAAGTGATCCTCCTGCCTCAACCTCCCAAGTAGCTGGGTTTACAGGCATGCGCCACCACCTCAGCTGATTTTTGTATTTTTAGTAGAGACGGGGTTTCGCCGTGTTGGCCAGGCTGGTCTCGAACTCCCAACCTCAACACTGCGGCTCCTGC	200	279
A00202:1331:HH2V7DSX7:1:1109:27697:18646	TTCCCACCGAGTCTT	ACTGGCCGCTTGACGGCACCCTGCAGAGGTGACAAGCTGGGGCCCCTACTATTTGTTGCTAGCTAACTTTGTCAAATTTTTCTAGAATCAGCTATGAAAGAAGTCTTCCTTGTCCAAATAAGATTTATAATTTGCTTTCACAAAACTGCCAATACACTGTAGGAAAGAAAGAAGACAGACGAAAGCACTGCGGCTCCTGC	200	279
A00202:1331:HH2V7DSX7:1:1109:29017:18646	GCTTCAGATCTCTGC	ACTGGCCGCTTGACGTCTGCAAACCCAAGGATGCGTACCCTAAGGGAGCCTTGGGTGAGAGTGGGGTCAGCTAGAGCTGCCCATTTGCGCTGCAGGCTCTGAAGGCCCCAGGAAACAGGGGCACCGCCTCTGGATGATGATGATGCAACTGAAAATAATTGTCTGTTCAAGGATGACTTAAGAATCACTGCGGCTCCTGC	200	279
A00202:1331:HH2V7DSX7:1:1109:30210:18646	GTCTTAGTCACTTTT	ACTGGCCCCTAGACGAAAAAAGCAATTTTTACAGTGTTACATTCTGTTATCTTACTGAGTCACTCCTCCTATAGAACACACCCGGGTGGGTCTTAGAGGAGACTCATTGCAACTGGTGGGTTCCACAAAAGGCAGGGTTGGCATGGTTCTTATATCCTCATGTCAGCCTTCATCCATGGAGTTCTCACTGCGGCTCCTGC	200	279
A00202:1331:HH2V7DSX7:1:1109:30445:18646	CATAGCCGAAGACAT	ACTGGCCGCTTGACGCTTACCACCTTCATGGCTTTCTAGGTAATAATGGAAATGCCTGTCTATAAGTATTGTGCTGCAGACTCACTCATGTGGGACCCAGGAGTGATGAATGTACTGGTATTTGATGTCATGAGAGCAGTCATGGTGTTTTATCCTTATCTGCTCTTTCTCTCCCTTGATATTCTCACTGCGGCTCCTGC	200	279
A00202:1331:HH2V7DSX7:1:1109:32108:18646	GCGAGGAAAGTACCA	ACTGGCCGCTTGACGGAGAAATAGTTCTACAGCAGTAGTTGGGGACTTTAATGGGTAGAAGAACCAGGCAGAAGGTAAGTAGGGAAATAGAATATAGTACTTGAACAATATAAGAAACCAAGTAGATCTTACAGACATACACGGGGCATTCTACTCAACAACAGAATGCATCTTCTTCTTAAGTGCACTGCGGCTCCTGC	200	279
A00202:1331:HH2V7DSX7:1:1109:32253:18646	GCGCAGGATCTACGC	ACTGGCCGCTTGACGACATTATTAGCAAGATTAATCAAGAAGAGAAAAGATTCAAATAAGCTCAATTAGAAATGAAATGGGAGATACTACAACTGACACCACAGAAATACAAAAGATCACTCAGGCTACTATGAACACCTTTACACACATAAACTAGAAATCCTAGAGGAGATGGATAAATTCCTCACTGCGGCTCCTGC	200	279
A00202:1331:HH2V7DSX7:1:1109:32362:18646	TTACCAGTTCTCAGC	ACTGGCCGCTTGACGTGTTAACATTTTGGTATATATACTTGCATGCCTTTTGCTATGTGTATAAAAATATTAAACGTTATATATGGAAGATGGAGTTTCTCTCTTGTTGCCCAGGCTGGAGTGCAATGGCGTGATCTTGTCTCACTGCAGCCTCTCACTGCGGCTCCTGC	170	249
A00202:1331:HH2V7DSX7:1:1109:32597:18646	AGAATAGAGAAGATC	ACTGGCCGCTTGACGGCAGTTTAGGCCAGGCATGGTGGCTCACACCTGTAATCCCAGCACTTTGGGATCAAGAGGCCAGGAGTTTGGCCAGGCATGGTAGCTGAGGCCTCTAATCCCAGCACTTTGGGAGGCCCAGGCAGGCGGATCACAAAGTCAGGGGTTCTAGACCAGCCTGGCCAATATGGCACTGCGGCTCCTGC	200	279
A00202:1331:HH2V7DSX7:1:1109:32669:18646	ACATTTTAATCCTCA	ACTGGCCGCTTGACGGATGGCTGAATAGGAACAGCTCCAGTCTACAGCTCCCACCGTGAGCGATGCAGAAGATGAATGATTCCTGCATTTCCAACTAAGATACTGGGTTCATCTCACTGGGGATTGTTGGACAGTGGGTTCAGGACAGTGGGTGCGGCGCACCGAGTGTGAGCCAAAGCAGGGCGCACTGCGGCTCCTGC	200	279
A00202:1331:HH2V7DSX7:1:1109:2193:18662	CCCTACACGGAGATG	ACTGGCCGCTTGACGCTGCTCTCAACAGCATGAGTGGCGAGCCAGAAGGGTTACTGCCCTACATTTCCCTTTGCTGCAGTTACGCAGCAACAACTCCAAAGCACAGAAGGCCCCATGCTGCTTCCTCCCACCAGAAATGATTTCCTATTATCTAGTGGCTGGTGGGTAGAGGGCATCAGGGCTCCCACTGCGGCTCCTGC	200	279
A00202:1331:HH2V7DSX7:1:1109:2663:18662	GCAAAAACGTCGGAT	ACTGGCCGCTTGACGAGGCTGCTTTCTGTACACAATTATATTCAAGAGAACAGGTCTAAAACTCTTTGGACATGGTTGTTGACCCATTTTTCTCCCTAATATTCCTGTGAGAAATTCTAGAGAAAAAGCACAAATGGGTCATTGTTTCAATTTTACCCCAGTTAATTCTGTAAAGAATTGCAGTCACTGCGGCTCCTGC	199	278
A00202:1331:HH2V7DSX7:1:1109:6768:18662	GTCCGCTCTATTTAT	ACTGGCCGCTTGACGGAGTTTTGTACCATGTTTGGGTATTATCTATTCCAAAAATAATTTTCTAAGGGCAGGCAGAAAAAGAGAAGCCAGAAAGTCAGGCAGATTGGTGGCCAGGAGTGTCATATGACACTGGGGTCAAATGACATGAAGACAAAAGGTGCTATTGGGCTTAAAGAGGTCTTCAGCACTGCGGCTCCTGC	200	279
A00202:1331:HH2V7DSX7:1:1109:7455:18662	AGCACACATCCTAGA	ACTGGCCGCTTGACGTTCAAGTGACAGTTCAGGAATCCCAAGTAGCATCTGTCCAGCATAAGCTAAGGGAACAAGAAAGACAAAGTAGAATTCAGGGAGTCCAGTTTCAGTTTTGCAGCGAGTGGTCTGCGAACTCAGCTCAAGGCAGAGGTGTAAGGAGCCCAATAAGCAAATTATTTATAAACCACTGCGGCTCCTGC	200	279
A00202:1331:HH2V7DSX7:1:1109:10348:18662	CATGGCTGTAAACGC	ACTGGCCGCTTGACGATGAACCCAGGAGGCGGAGCTTGCAGTGAGCGCCACTGCACTCCAGTCTGGGTGACAGAGCAAGACTACGTCTCAAAAAAAAATAAAAATAGTTGGATGTAGCTGGTGGTTACATGGACAGCACAGATCTAGATGATCTTTGCCCACTCTAAAATCTAAGCTGTAATTTACACTGCGGCTCCTGC	200	279
A00202:1331:HH2V7DSX7:1:1109:12102:18662	CTTGCTCTCTATACA	ACTGGCCGCTTGACGTAGGGACACCTTAGAATGGGAGGAGAGGTCATAGCTGGAGCTCCGCTTGGGGGTTTCTGGTGCTCCGCCCATGGCTCCTGGACAACGAGGGGCAGTCTTCTGAATGGACCTCAGAGGTCCTGTGGTCCTCTTTGGCCAGAGGGCACGGGCCCCCTTAGCTCATTTCTAGTCACTGCGGCTCCTGC	200	279
A00202:1331:HH2V7DSX7:1:1109:13331:18662	GTGACGCTCTCAAGT	ACTGGCCGCTTGACGGGATTGGAAAGAAGGGCAGCAATGAGATGTAACTGTAATCCAGGAATAGTCAGGGAAGCAGATAATTTAGTTAAAGTGTCTCGGCCTAATAAGGGAACGGGGCAGGTGGGGATAATTAAGAGGAGTGCTTAAAAGAGTATTGTCTAAGTTGACACCAGAGTTGGGGAGTTCACTGCGGCTCCTGC	200	279
A00202:1331:HH2V7DSX7:1:1109:15899:18662	GCAATCCCTAAAGTT	ACTGGCCGCTTGACGTCATGAGAGAGACCCCTACCAAATGGGGCAATTCCCAAACTGCACCAGTCCCAACTGGAGACCATTCAAAGACAAGCGCTTGAGAGGAGGAGGTCTGAACACGATGTGTTTGTTGGGGGCCTGCTGACAGGCTAAGGCTCTGACTCTGCCACTGATGTGGCCTGAAGACTCACTGCGGCTCCTGC	200	279
A00202:1331:HH2V7DSX7:1:1109:17472:18662	ACTGAATAACAGGTG	ACTGGCCGCTTGACGGTCTTTTCATATATTCAGTCCAGCTTTTTAGTTATTTTAGGTGGGATAATAAATCTGATTTGTGTTATTCTATCTTAGCCAAAACAGAATGTCTTCAATATAATTTTTTTAAGAACTGAATGATATAGGACAAGAGAAGACCTTAGTTTAATATCTGACACAAAGTAAGACACTGCGGCTCCTGC	200	279
A00202:1331:HH2V7DSX7:1:1109:21124:18662	CATACCATTCTACTA	ACTGGCCGCTTGACGTTTTAAAACCAACAGATTTTGTGAGACTCTTTCACTATCAAGAGAACAGTGCAGGAAATACCCGCCCCCCTAAATAAATAACCACCCACCAGGTCCCACTCATGATAAATGGGAATTCAAGATGAGATTTGGGTGGGGACACAACCAAACCATATTATTCTACTCCTGGTCACTGCGGCTCCTGC	200	279
A00202:1331:HH2V7DSX7:1:1109:24578:18662	TCAGAGAACTACCAC	ACTGGCCGCTTGACGGGTGAGCTGCAGGTGGAGGGCAGGTAGAGGCGTGCTGATGGGAGTGGGGCCTCCGGTTTCATCCTCTGGTGGGTCCCCTTGCCCGTTGGAGTGGTAAGGCCTAATATCTCCTGGGGAAACGGTCTATGGAGGAGACACTGAGCAGGCCTGTGTAGTAGGAGGACCTGGGTCACTGCGGCTCCTGC	200	279
A00202:1331:HH2V7DSX7:1:1109:26015:18552	TCTGTGCGCTGCTTT	ACTGGCCGCTTGACGGAATGCACCAAAAGAGGCCAAAACCACTTCCTAGCAAAAGGCATGTGAGGACAGCCCAAGTGAGAAGACTCATTTCTGTGCTGAGACCTAACAGTCTTTACTGTGCATTCCCCATCGCTGATGATGGAGACTCCACCACAATGCCTGGCCTGCTCAATCCAACTGACATCCACTGCGGCTCCTGC	200	279
A00202:1331:HH2V7DSX7:1:1109:27480:18552	CGGGTTAACAGGGTA	ACTGGCCGCTTGACGGTCATTAAATTTGCCACTGTTAAACTCAATGCCGTGGTTCAGTGGCTGCTTCAGTTCTTCCAAGCAATGGAACATAAAAGGTAGTCTAAATTCCTGTAATAATTAGGAACAAGTGAAATGCTTAAGGGGATCCTACTTAGAGTGTTTATGAAGGCTTGGAGAATTTTAGTCACTGCGGCTCCTGC	200	279
A00202:1331:HH2V7DSX7:1:1109:29975:18552	TGTCCGAAAGTATAG	ACTGGCCGCTTGACGGTGCTCAAGCAATCTTTCCACCTCAGCCTCCCAGGTAGCTGAGACTATAGGTGCATGCCACCACACCTGGATAATTTCTGTATTTTTTGTAAAGACAGGGTTTTGCCATGTTGTCCAGGCTGATCTCAAGCAATCCTGGGCTCAAGCAATCTTCTCGCCTTGGCGTCCCACACTGCGGCTCCTGC	200	279
A00202:1331:HH2V7DSX7:1:1109:32235:18552	TAGTCCTACCATGTT	ACTGGCCGCTTGACGTGCTGGACTCAAAATGTGTAACTTGGTGCTCCCCAGACCATGTTCCGTGCTCCCCACCTTGCACTGAGGTGCGTGGAAGTTGGCCTACAGCAACGAGAGACAGAGCCCTGAAAGCTTCTCAGACTTCAGTCCTGCCCTTCCACAAGCTCTGCGGAGGCCCAGTCCTGCTTCACTGCGGCTCCTGC	200	279
A00202:1331:HH2V7DSX7:1:1109:32814:18552	AGCGGATTACTTCAT	ACTGGCCGCTTGACGGGATGAGGAATGTATGTCTACCCCTGGGTGGGATAAATTTTGTTCCAGAAGGAGTCAGTCTCACCTAGAGCTTTTCCTTCTAATTTCAGCTGGTCCTGCTGATGATGAAGCCCCTGATGCTGAAACCACTGCTGCTGCAACCACTGCAACCACTGCTGCTCCTACCACTGCACTGCGGCTCCTGC	200	279
A00202:1331:HH2V7DSX7:1:1109:1777:18568	GGGTCTTCGGCCCGG	ACTGGCCGCTTGACGACTGCTGTGGCAAGGGCGGGTGGCCTGCACAGCACTGCCCCTCACGTGGGAAGGTCCCGGCGTCCTGGAGGTCCACATGGGCTAGGGCCAGGCGTTTTTACCTCGGGAAGGCTTCTCTCACCTTCCCCACCAGGAGACATGGGAGGTCCTGGCTCCAAGCTGAGCCCCCTCACTGCGGCTCCTGC	200	279
A00202:1331:HH2V7DSX7:1:1109:10691:18568	AGACTCCTGATGGAA	ACTGGCCGCTTGACGAGGCTAGGAGGAAAGAGGCCGGGAAGCTGAGGGCATTTCCTGCCCGAGATGCCCAATGTAGCCTACTTCTGTCCCCAGTGGCTTTAGGCAGAGTTGCCTGGTAGGTGCCCTGGTCCCACCCTGGTGAAAGGCTGAAGGTATTTAATTAGTGCCTGAGAAGTAGAGAGGAACACTGCGGCTCCTGC	200	279
A00202:1331:HH2V7DSX7:1:1109:13024:18568	CATAAGGAACTGCCA	ACTGGCCGCTTGACGAACTTCACACACCGGGGCCTGTTGGGGGTTGGGGAGAGGAGGGAGAGATAGCATTAGGAGAAATACCTAATGTAGCTGACGAGTTAATGGGTGCAGCACACCCGCCTGGCACATGTATACATATGTAACAAACCTGCATGTTGTGCATATGTATCCTAAAACGTAAAGTACACTGCGGCTCCTGC	200	279
A00202:1331:HH2V7DSX7:1:1109:13548:18568	AAGAGAGTAAGGATA	ACTGGCCGCTTGACGGACTAAAAGTCAGCCATGTGGGCTGTATGTGACTGAAACCTAATCAAAACTCTGGCCACCAAAGGTCAAGTGAACTTCCCTAGATGTCAATACTCTGTACTGTCACACACTGTGTGGCTGGGAAGAGATGTAACATCCACAGTGAGAGGAGGACCAGAGAAGTACTGTACACTGCGGCTCCTGC	199	278
A00202:1331:HH2V7DSX7:1:1109:14922:18568	ACAGGAGTGTGTCTC	ACTGGCCGCTTGACGAGCTTGGGCCACAGGGTAAAACCCTGTCTCTATCAAAAATACAAAAATTAGCTGGGCATGGTGTCGCATACATGTAGTCCCAGCTTCTCAGGAGGCTAAGGTAGGAGAATCGCTTGAGCCCAGGAGGTGGAGGTTGCAGTGAGCCGAGATGGTACCACTGCACTCAAGCCCACTGCGGCTCCTGC	200	279
A00202:1331:HH2V7DSX7:1:1109:16839:18568	CGCATATACATGAGA	ACTGGCCGCTTGACGTGTTGCCCAGGCTGGCCTTGACCTCCTGGGCTCAAGGAATCTTCCTGCCTTGGCCTCCCAAAGTGTTGGGATTACAGGCGTGAGCCACTGTGCCTGATGAATTGCTGCGATTCTTGCTTTTAAATTATGTAACTGCAGTTTTTATCATGGGCAATACAGTTTACTGTGAGCACTGCGGCTCCTGC	200	279
A00202:1331:HH2V7DSX7:1:1109:17273:18568	CGTAAGACTGTGTTA	ACTGGCCGCTTGACGGATGGAGTTTCACTCTTGTTGTCCAGGCTAGAGTGCAATGGTGTGATCTTGGCACATTGCAACCTCTTACTCCCAGGTTCAAGCGATTCTCATGCATCGGCCTACTTAGAAGCTGGGATTACATTCATTCACCACCACAACTGGCTAATTTTTTATTTTTAGTAGAGATGCACTGCGGCTCCTGA	200	279
A00202:1331:HH2V7DSX7:1:1109:17472:18568	GTCAGCGAATATACC	ACTGGCCGCTTGACGTAACACTGAGACAGGATCGCAGTTCTCATCTGTGATGCATACTTTAAGCAAAGGAGACAGACTGTGCCATTTGCAAAATCTCATGCTTGCCTCTGAAGCTAGGAAGGCTTCCACTGGTGCCAATTCATTCTAACTTCACGGCAACCTCTGCAACAGTGGGAGATGTGGCACACTGCGGCTCCTGC	200	279
A00202:1331:HH2V7DSX7:1:1109:19497:18568	GGGCTTAAAGTAATG	ACTGGCCGCTTGAAGAGCAGTTGCACCATAATAGCTCAATGAACCAACAACTTACTGCGCTCAAGTGATACTACATAAGAATCCCAAGTAGATGAGATCATAGGTGTGTGCCAACATGCCAGGCTAATTTTTTTATTTTATGTATAGACAGGGCTTCCCTATGTTGCCCAGGCTGATCTTGAACTCACTGCGGCTCCTGC	200	279
A00202:1331:HH2V7DSX7:1:1109:21088:18568	TTCAGTTCATTTTGT	ACTGGCCGCTTGACGTTTGTTTTTGTTTTTTTGAGATTGAGTATTTCTCTGTAACCAGGCTGGAGTACAGTGGCACAAAATCGGCTCACTGCAAAAAACGCCTCCTGGTTTCAAGCGATTCTCCTGCCACAGCCTCCTGAGTATCTGGGATTACAGGTGCACGCCACTACACCCAGCTAATTTTTCACTGCGGCTCCTGC	200	279
A00202:1331:HH2V7DSX7:1:1109:23113:18568	CCGTGCCATGCACGA	ACTGGCCGCTTGACGTGTTTTGTCCATGACATGGAACATTTTTAAGAGTGTTGGTGTTAAATCCTTTTTAAGTATTTGATAGCGTTTTACAGTGAAGTCATCTGGTTCATTACTTGTTTTTGTTAGTAGTTATTTGATAACTAATTCAATCTCCTTATTTGTTACTCGTCTTAGCGTTTCTACTTCACTGCGGCTCCTGC	200	279
A00202:1331:HH2V7DSX7:1:1109:26404:18568	CGACCCTAGTACACT	ACTGGCCGCTTGACGCCGGGCTGGTCTCGAACTCCTGGCCTCAAGGGATCCTCCCACTTCAGCTTCCCAAAGCAATGGTATTACAGGCATGAGCCACCATGCCCGGCTGTGGTTCTTAATCTTAATCTTGGCTCTACATTAAAACTACTGGGGGATTTTTCAAAACTCTCAGTACCCACCCCAATCACTGCGGCTCCTGC	200	279
A00202:1331:HH2V7DSX7:1:1109:26494:18568	CTACTGACTGTGTCC	ACTGGCCGCTTGACGTTGCTCTATTGCCCACGCTGGAGTACAGTGGCCTGATCATAGCTCACTACAGCCTCGCCTTCCCAGCAGGCTCCAGCAAAACTCCCACCTCAGTCTCCCAAATAGCTGGGACCACAGGCACACACCACCATGCCTGGCTAATTTTTGTATTTTTGGTAGAGATGGGGTTTCACTGCGGCTCCTGC	200	280
A00202:1331:HH2V7DSX7:1:1109:26530:18568	CATAAATCGCTATGT	ACTGGCCGCTTGACGCGCAGAGAGCCGGGAGCTATGTTCCAGTGAGGGTGGAAACAAAAGCCTCAGTATAAGACTGTCAGGTGTTTACACAAGGGTGTGGTTTGCTCATGTGGCAACACGAGGTTGCTGGACTCCACATGCTGAGGCTCAAAGTAGAAATCACTGATCTTATGTCACATATTTTCCACTGCGGCTCCTGC	200	279
A00202:1331:HH2V7DSX7:1:1109:26549:18568	TCAGCGTTGGGCTAC	ACTGGCCGCTTGACGGTCCTTCAGGGAGAGAAGTTCCTTGCCCAGCGTCTCCTGGGTAATAGTCAGACTTTGAGTCCCGTGACCCTGCTTTATGCACGGTGGAGACAAAGGAAATCTGGCCAAAATGGAGCCCAGGAGACAGCCTGAAAGGGGAGAAAAGGTCACTCATGGTCAGCCTGAGAGGACACTGCGGCTCCTGC	200	279
A00202:1331:HH2V7DSX7:1:1109:26874:18568	TGAGTCTCTCTTATA	ACTGGCCGCTTGACGGAAAACAGACTGGTGTTATCTGTGTGTTCAACTTTCAATGCAGCTTTGACTTTTCTTGTGTCCCAACATTTGTGATAGAAAAGATGGAGATTGTCTTAGTCCACTTTGTGTTGCTATAAAGGAAAACCTGAGGCTAAGCATTTTATAAAGGAAAAAGGTTTATTTGACTCCACTGCGGCTCCTGC	200	279
A00202:1331:HH2V7DSX7:1:1109:27651:18568	GGAGCATAATGCGGT	ACTGGCCGCTTGACGCTCTTGTACGGCCTTGGCGAGGAGGAGGGTGCACTTCCCCAGCGACCCTCGGAGCAGCCCGGGGTGCTGTGGGCATTGGGAAGGAAGGCCAGTACCAGCCCCTTATAGCTTCCCTCACTTGGGGACTTGTCCCTTTGTCTCAGGCTCAAGTCAGTATCATTGTTTGGTGACACTGCGGCTCCTGC	200	279
A00202:1331:HH2V7DSX7:1:1109:29532:18568	GTGGGGTTACCATGT	ACTGGCCGCTTGACGATGGAGCCTGGAAAACTGACTCTGCTCAGGGCAGTCGCAGGGGGTGGCTTCAGACACAGGTTCTCCCTGGTGAGCTCAGTGTGCACTTAAAACAGCAAAGCAGAAGGCCCGGAGCCATGGAGAAGAGATATTGGACAAGACAAAGAAAACAAACTAACAGGCAAAAACTTCACTGCGGCTCCTGC	200	279
A00202:1331:HH2V7DSX7:1:1109:29640:18568	AGACAGATACTAGGG	ACTGGCCGCTTGACGGCTGTGGTTCTCCCTCTACTCCGCTTGTCACCCACTGCCCTCTCTCCCTCTCTTTCAGTCCCAGCACCACGTAGCTCTGTCAGCCGCGGCTCCAACTCTTTCACCTTCTCCCCACTGTCTGTCTGCAGTGCCTCCTCCTTTGCCGCCCCACTCTATTTTGCTGCCTTTCACACTGCGGCTCCTGC	200	279
A00202:1331:HH2V7DSX7:1:1109:31665:18568	GCCTCGCCACATACT	ACTGGCCGCTTGACGGCCCCTCAGCCCTTGTCTCAAGTAGCAGCTGTGAAACAGGAATCCAAAGACCTCTGTCCATGTTCAGTGGTGCCCCTGATTAGCGGTGTGGACAAGAAGCTGAACTCCTTTGGGTCTCAGTGGCCTCATATGTTAGGAACTCAGTTATCTCTGAGCACTCTTTTCACTCTCACTGCGGCTCCTGC	200	279
A00202:1331:HH2V7DSX7:1:1109:2220:18584	CAGAAGAAGGGAGCA	ACTGGCCGCTTGACGCAGGGTGTGGCAGGGACCCAGCGTTCATGCCTGTTGCTGAGGAGGACACCGAGGGAGGTGGCCAGCATTTGCCTGGCCACTCACACACTGAAGGACAGCCGGTGGGGGGCGTCCTTCTGGTTTGGGCTATGGTGAGTTAAGCTGCTAGGGAGCATGACGTGCAGGTCTGTCACTGCGGCTCCTGC	200	279
A00202:1331:HH2V7DSX7:1:1109:2799:18584	GTAGCCTCTGACGCA	ACTGGCCGCTTGACGACTACAGGCATGTGCCACTACGCCTGGCTAATTTTTGTATTTTTAGTAGAGATGGGGTTTCACCACGTTGGCCAGGATGGTCTCGATCTCTTGACCTCGTGATCCGCCCGCCTTGGCCTCCCAAAATGCTGAGATTACAGGCGTGAGCCACCGCACCCAGCCTCTCCCAACACTGCGGCTCCTGC	200	279
A00202:1331:HH2V7DSX7:1:1109:3106:18584	AGGCGCGTTTATTCT	ACTGGCCGCTTGACGGATTGTTTGGTTTTGAAATAATTATGAGGCCAGGTGCGGTGGCTCATGCCTGTAATCCCAGCACTATGGGAGGCCAAGGAGAGCAGATCACGAGGTCAGGAGATCTAGACCATCCTGGCTAACACGGTGAAACCCTATCTCTACTAAAAATACAAAAAAATTAGCCAGGTCACTGCGGCTCCTGC	200	279
A00202:1331:HH2V7DSX7:1:1109:3721:18584	ACTAGTCCTTCATGC	ACTGGCCGCTTGACGTCTTCCCTGCCCACTGATCCCTTTGCCCCTTCCGGCTTCTCACCGCACCCCCTACTCCCATCCAGCCCTGGATGGCATTCCTGAGAGTTGAGGATGTAGATGGATGTGAGTGGATACATGTACAGCGTCCCACAGTGCCTGGCACGCAAGAAGTGTTATATAAGCGCTTGCACTGCGGCTCCTGC	200	279
A00202:1331:HH2V7DSX7:1:1109:5493:18584	ACATCGGTCCGTCTC	ACTGGCCGCTTGACGTCCGGGCTGCAAGAGCTCAGGCATGATGAGGACTAGATGGAGTGACTCTCGGTCACCAGGGGACCCAGGCCTGTGGGAGTAGGACGCTGACCCTTGTCAGCTGAGGAGTGAGGAGGGGACACCCAGTGCAGAAGATTCTTCCAAGGAGTCTGGCTGTGAAGCCCCCCTCTCACTGCGGCTCCTGC	200	279
A00202:1331:HH2V7DSX7:1:1109:6108:18584	GCTATGGATAAAGAA	ACTGGCCGCTTGACGAAATAAATGATTCCGGGGAAACTGGATTGCCACATGTAAAAGAATGAAATTTAGCCAGGCACAGTGGCTCATGCCTGTAGCCTAAACTACTTGGGTGGCTAAGGCAGGAGGATCACTTGAGCCCAGGAGTTAGAGGTCACAGTGAGCTATGATCACACTGCATTCCAGACCACTGCGGCTCCTGC	200	279
A00202:1331:HH2V7DSX7:1:1109:9959:18584	ACGTTGTTTGACAAG	ACTGGCCGCTTGACGTTGAATTTGAGGAGAGGCCTGACGGGAGGTGATTGGATCAGATTTACCCTTTGCTGTTCTCATGATAGTGAGTGAGTTATTACAGGATCTGAAATTTTAAAAATGTGTAGCACTTCTCCCTTCACTCTCTTTCCCCGAGCCATAGTACAATGTGCTTGCTACCCCTTCCACACTGCGGCTCCTGC	200	279
A00202:1331:HH2V7DSX7:1:1109:10737:18584	TACTGTATCAGTAGA	ACTGGCCGCTTGACGTGGTCCCACCTGGCACTGCGGGAAAAGCAGAAGCTGTCACCTCCCAGCTCTGCCATTTACTAGCGCAAGTTGTTGAAGGCCATCGATTCAACGCCATTTAGGTGTGTGCTAAGCGTTACATACACCTTATCCTTTGTCATCTCCACAGCTCTGGCATGGGTGTACTCTTCCACTGCGGCTCCTGC	200	279
A00202:1331:HH2V7DSX7:1:1109:11153:18584	CTGGCTGTATCGGGA	ACTGGCCGCTTGACGCCACAGCCAGGGGTATAAGGGCAGGGAATTCTGGCTGGACAAAGGCAAAAAGTGGGGTGAGGGAGGATACAGGAAAGAAACACCAGGGAAGACGGTCAGGTCCCAGCTCAGCTTCCTTTGAGGATTAAAGGATTTTAAAGCATTTATGTTTATTGGAATTTCAAACCAAACACTGCGGCTCCTGC	200	279
A00202:1331:HH2V7DSX7:1:1109:11749:18584	CACGCTCGAGAGGGA	ACTGGCCGCTTGACGAACCCTTCTGCCCGGCGACTGGTGGGTTGGCGGCTAAGGGGCGGAGACAAGAGGGGCCGCCACCATCTCCTCCAATGGAAGGGACACAGGGGCGGGCTTAATGACGGAAGGAGCATGGCGTGGAGACACCTGAAAGTGAGTCCCGCGAGTGAGCAGTGTGGATGGGGGACCACTGCGGCTCCTGC	200	279
A00202:1331:HH2V7DSX7:1:1109:12744:18584	TGTTCGTGCAGCTGA	ACTGGCCGCTTGACGTTTCTGCGCCGTCAGGCTCAGAAACCAGGGGCGGTGTTGGGCAGGAGTGCTAGGATGGCAAGCAAGGGGCCCCTGGGTCTTTCTATGCAGTGTAGGGGGCAGTGGGGCGGGCTGGACGCAGACTTTCATCTAGACTTCATCACTTAGCAGATTTCTCCATGTATGGTCCACACTGCGGCTCCTGC	200	279
A00202:1331:HH2V7DSX7:1:1109:15275:18584	GAGTCTACATAGTAA	ACTGGCCGCTTGTCGGGCTTTTCTTTTTGGTGGGTATGCTATTAATTATTGCCTCAATTTCAGAGCCGATTGTTGGTCTGTTAAGGGATTCAACTTCTTTCTGGTTTAGTCTTACAGTATTATCTGATGGTAGTTTGTATTTCTGTGGGATCCGTGGTGATAACCCCTTTATCGTTTCTTATTGTCACTGCGGCTCCTGC	200	279
A00202:1331:HH2V7DSX7:1:1109:15600:18584	CCATGAAGCTTAAGG	ACTGGCCGCTTGACGTCAACTTGATCCTCAGGAACAGCTCTTTAAAGTAGATAGGGAGCAGAAATTTTATTGAAGTCAGTGTTACTATTTTAGAGTTGAATAAACAGAGGATCTCTGAGTGCACAGTCCTAAATTTACAACTCTCACTTCACTTGCATTGCTTTACTTACCACACCATGCTAATTCACTGCGGCTCCTGC	200	279
A00202:1331:HH2V7DSX7:1:1109:16107:18584	TACGCATGTTGGATC	CTGGCCGCTTGACGAGTAAGGATCTATCAATGGCCCGAGGAAAGGAAGGAGAACTGAGCAGGGTTCCCAGCATCCAGGATGAATGATGACGTTGTCCTTGATATATTGGTCCTTTGGCCAATCCTAAGACGTGGCTATTGCTAGTGGATCTCCACTTAAAAGAATGCATCTCCTATCCCACCTTCACTGCGGCTCCTGC	199	278
A00202:1331:HH2V7DSX7:1:1109:18566:18584	GTCTAAGTATCCCGA	ACTGGCCGCTTGAAGTCTAACAGGGGAACTGCGGTTCTGGGAAAGGTGCCCGCTTGCCAGCGGAGTCTCCTCACACATACATGGTGTGTGGGGCTCTGATGGGTTCTTGGTGAGCAATACCACCTTCTCCTGGATGCCACCTACGTGTCCGCTTGTGAGAATTAGGTGTGCTTTTTGGGCCACGGCTCTGCGGCTCCTGC	200	279
A00202:1331:HH2V7DSX7:1:1109:18656:18584	GCGTGGGAATACGTT	ACTGGCCGCTTGACGTATATCCCCCCATCGACTGAGCGAAGCCCGTCTTGCTACCAAATACCCTAGAAGTCTATAAGAGCTTGTGCTGCCCTGCTGGGTCATGGGGAGATGGGCATCAGCACACATTCACTACACAGCCACTGGGCAAAAAGAGCTCCCTGGGCTCTGTACCAGGTGGAAGGAAGCACTGCGGCTCCTGC	200	279
A00202:1331:HH2V7DSX7:1:1109:18728:18584	TCCAGGGGTTGCAGG	ACTGGCCGCTTGACGGTAGTGTCAGAATTAAATTGGAGGACACTGAGCTGCAGAAGTGGTTACTCACTTGGTGGGGGGATTTCTGCTCCCTCCCACCCAGCTATTGGTTATGAGAGTCTTTTGTGTTTATGATTGTTGTGGTGTGAGAGGAGAGGAAATGTGGTTAGTGTTTTTCCCAAACCATGCACTGCGGCTCCTGC	200	279
A00202:1331:HH2V7DSX7:1:1109:19036:18584	GATCCAAGAGCCCTT	ACTGGCCGCTTGACGACTTGTGGGAGGAACCCAACGGGAGGCAATTGAATCATGGGGTGGGTCTTTCCTGTGCTGTTCACATGATAGTGAATAAATCTCGTGAGATCTGATCGTTTTAAAAATGGGAGTTTCCCTGCACAAGCTCTTTCTCTTTGCCTGCTGCCATCCATGTAAGACATGACTTGCACTGCGGCTCCTGC	200	279
A00202:1331:HH2V7DSX7:1:1109:21441:18584	CTTCTACTCTCATCC	ACTGGCCGCTTGACGCACACTTCAAATCTGCCTTGGCCCCAAGGGTGCCAGCGTTCCCCAGTGTGCTCAGTAGAAGGAGATTGTGAAACAGGCAGGGGGTTCATACTCACACCCATACAGGGCAGAAGAAAGCCCTGGGCCATGTGTGAACAGCTGCTGCTCCATCTCCCCAGCACAGCTGGGCACACTGCGGCTCCTGC	200	279
A00202:1331:HH2V7DSX7:1:1109:25599:18584	CGCGGTCGATGGCTT	ACTGGCCGCTTGACGTGTGACCTGATATGAGCAACATGCTATTGAAAGGATCTAACCTATTTCCAGAGAACGACTTTCCTTCCAGAGAATCTGTGCCTTGCTCAGTGGTGGCAGGAACAGTGCTCTTCATTCTGGTGCCAGCCTGAGTTTAGGCCTTTTTAAGTGGCATTGAGCATTCACCTCGTCACTGCGGCTCCTGC	200	279
A00202:1331:HH2V7DSX7:1:1109:25816:18584	ACCGGCTATCGGTGC	ACTGGCCGCTTGACGCTGAGCCAGGCATGGGAGCAAATCTACTCATCTGCTGGTTGCTAAGATCTTGGGAAAAGCACAGCATATGGGCAGGAGTGTCCCATTTTTCCAGATAGTCTGTCATGGCTTCCCTTGGCTAAGAAAAAGAAATCCCCTGACCCCCTGTGCTTCCCAGGTGAGGCAACACCCACTGCGGCTCCTGC	200	279
A00202:1331:HH2V7DSX7:1:1109:27516:18584	AGGTATATGATCCTT	ACTGGCCGCTTGACGGACGACAATTTGGGTCCTGGGAGCAGGAGATGAGATGGAGAGCGGGGGCGATGAGGCGCAGGTCACCACCCCACTCTCGGCCAGATAGGCTCTTCTCGGCCTGATTCTGAGAAGTCAAGGATGGGGGGAGCTGTTGGGGGCGGGAGAAGGCTGGCCAAAGCCTGAGCTACCACTGCGGCTCCTGC	200	279
A00202:1331:HH2V7DSX7:1:1109:28926:18584	ATGGATCAGTCAGCA	ACTGGCCGCTTGACGGCCTCCCGGGTTCAAGTGATTCTCTTGCCTCAGCTTCCTGAGTAGCTGGGACTACAGGCGCATGCCACCACGTTCGGCTATTTTTTTTGTTTGTTATTAGTAGAGATGGGGTTTCACTATGATGGCCAGGCTGGTCTCGAACTCCTGACCTCGTGATCTGCCCACCTCAGCACTGCGGCTTCTGC	200	279
A00202:1331:HH2V7DSX7:1:1109:30337:18584	CACTTATCTAGCGGA	ACTGGCCGCTTGACGGTCTGCTTGGGGTATGATAGGGTTTGGCTGTGTCCCCACCCACATCTCATCTTGAATTACCACGTGTTGTGGGAGGGACCCAATGGGAGGTAGTTGAATCATGGGGGTAGGTCTTTCCCATGTTGTTCTCATGATAGTGAATAAGTTTCACGATATCTGATGGTTTTAAACACTGCGGCTCCTGC	200	279
A00202:1331:HH2V7DSX7:1:1109:30373:18584	CCCTTAGCGTGTGGC	ACTGGCCGCTTGACGGAAGGCTGCTCACTTTGAGATCAGGATTGGGAAGCCACCTGGCACATGGCCATGTAGTAGAGTCCTTATAAATTTCAGTTCATCTTCCTTTTCTGCCCATTCTTCCTTTCAGCAAAGCATGGTGAAACTCATGGGCTTGGGGGGCAGAGCTGAGTTTGAATCCCATTGAACACTGCGGCTCCTGC	200	279
A00202:1331:HH2V7DSX7:1:1109:32488:18584	TTCAGAAGTCTCGGG	ACTGGCCGCTTGACGTGAGGAGGCTGAGGGAGGAGAATTGCTTGCAACTGGGAGGCAGAAGTTGCAATGAGCTGAGATGGCGCCACTGCACTCCAGCCCAGGCAAAAGAGTCAAACTCCGTCTCAAGAAAAAAAAAGGGGGGCGGGGCATAGGGCTAGCACTTACTGAGAGCTGTTAAGTAAACCACTGTGGCTCCTGC	199	278
A00202:1331:HH2V7DSX7:1:1109:1542:18599	GGTACGCGGTAATGA	ACTGGCCGCTTGACGCACCTGAAGTCCTAGTTGCTTTGAAGGCAGAGGTGGAAGTATTGCTTGAGTCCAGAGGTCAAGGCTATAATGGGCTGTGATCATGCCACTACACTCCAGCCTGGACGACACAGCGAGACCTTGTCTTAAACACAACAAAACAAAACAAAACCTTTTTCCTTTCTTTGCCTCACTGCGGCTCCTGC	200	279
A00202:1331:HH2V7DSX7:1:1109:2682:18599	ACGAAGCTTGCCAAG	CTGGCCGCTTGACGCAGATAATGGAGAAGCCTCACAACGTCCTAGGTTTTTTAAAAAACACAACAGCAGGAGTGAAAACTGGGCCACAAACCAGAAGATGCCGGCAGCACAGGCGACACTTAGCAGATTATGAGAATACACAAGCTGCTCCAACGAACCAAACACACAAGCCAGTGGAAAATCTCACTGCGGCTCCTGC	199	278
A00202:1331:HH2V7DSX7:1:1109:2700:18599	TCGTATATGGCCAAT	ACTGGCCGCTTGACGGAATTTCAAGACAGCAACAGCAGAGCATTAAATGGAGCACAGGGACCCTCTGCCCACAAGGCCCTGGGCAGCAGCCCACAGGTCTCACGTCTGTGTTGCCGCCCCTATGGGTCCCTCCGAAACTATGCCCCAAGGAGTTAAAGACGTCAGGGACTAACAGAAATTCTTGACACTGCGGCTCCTGC	200	279
A00202:1331:HH2V7DSX7:1:1109:3513:18599	ATGAGTTAGTACATA	ACTGGCCGCTTGACGGTCAGGCTGGTCTTGAACTCCTGGCCTCAAGTGATCCACCCAACTTGGCCCCCCAAAGTGCTGGGATTACAGGCATGAGCCACCATGCCTGGCCAAGATCTGTATTTTAATAAGTAAATGAGAAAGAAGAAAATGGGGTAAAAGTAACAGCCAGTTCTCAGAAGAGAACACACTGCGGCTCCTGC	200	279
A00202:1331:HH2V7DSX7:1:1109:5159:18599	TTGTGCAACTCAGCT	ACTGGCCGCTTGACGTCAGCTCACTACAACCTCCACTGCCTAGGTTCAAGCGATTCTCCTGCCTCAGCCTCCTTAGTAGCTGGGATTACAGGTGCCCGCCACCATGCCTGGCTAATTTTTGTATTTTTAGTAGAGACAGGGTTTCACCATGTTGTCCAGGCTGGTCTCAAACTCCAGACCCAGTGCACTGCGGCTCCTGCGGAGTACCTAGACGTCCATCGTACGCTTATCCGGACTGATGAGTAGCTGAGTTGCACAATAATCTCGGTCTGACTATCG	279	279
A00202:1331:HH2V7DSX7:1:1109:7979:18599	GTGTCCTTGGTAGGG	ACTGGCCGCTTGACGGGGAGGAGCCTTCCCTCAGGCGTGAGTGCTGGGCATGGACCCTCTTCTCCCTGAGGGTGGGTGCTGTGGCTGCTGGGCAGGGGCTGGGTGTTCATTAGGGGCTTCTTGTGCTTGGCCTGTGCCTCGCCCCTGCTGGCTGGCACCCGACTCATGGAAACCACCATGTCCCTCACTGCGGCTCCTGC	200	279
A00202:1331:HH2V7DSX7:1:1109:9661:18599	AGAAATCAAATAGGC	ACTGGCCGCTTGACGAATATGCCGAGTGAAATAAATCAGACCAAAAAGAGTACATAGGCAGGAGAGCTGGCAAGACGGCCGAATAGGAACAGCTCTGGTCTGCAGCTCCCAGCGAGATGAACAGAAAAGGCAGGTGATTTCTACATTTCCAACTGAGGTACCCAGCTCATCTCATTGGGACTTGGCACTGCGGCTCCTGC	200	279
A00202:1331:HH2V7DSX7:1:1109:10239:18599	CTATTTGGGGCTCCG	ACTGGCCGCTTGACGCTTTGTCCAGCTGACACTGGACCTCCGCCTGGGGTCCTAAGTTGGAGCCCGGCGGAAATATGCCCCGTGGGGGAACCAACCGTGGCATCTGCCAAGCAGGCCGGAAGGGTCCAAAGGCAGGGCCTGGGGCGGCCGCAGCCCTAATAAGCCCCCGGTGCTGGCTCCGATCCCACTGCGGCTCCTGC	200	279
A00202:1331:HH2V7DSX7:1:1109:10348:18599	AGACGTGCCTTGCGG	ACTGGCCGCTTGACGTCTAGTGTCACAGGGGGAGGGCTCGGAGGACTGTGCCCAAGTCACAATTGGGGACACTGAGGCAAAGAAGATTCATGCAGTGAGGCTGGGCAGAAATGAGGTTGGGGTCTCTTGTTCAGCACAGCTTAGGGGCCCAGCAGCAGGGATGTGGCTGAGACGACCCTCTATCTCACTGCGGCTCCTGC	200	279
A00202:1331:HH2V7DSX7:1:1109:12698:18599	CTATGTAGCTCTGTA	ACTGGCCGCTTGACGTCTCTCTCTTGCTCTCTTCTCGCCATGTGATGTGCCCGCTCCCCCATTTCCGTCTGTCATGATTTGAAAGTTCCTGAGGCTTCCACAGAAGCAGATTCCACCCACAATGCTTCTTGTACAGCCTGCAGAAACACAAGCCAATTAAATTTCTTTTCTTATAAATTACTTAGCACTGCGGCTCCTGC	200	279
A00202:1331:HH2V7DSX7:1:1109:15067:18599	GAGAAATGACGGAGC	ACTGGCCGCTTGACGGTAAGGCTTTACTCCATGCAGACATTCAGATCCTAGATTCTTTCATCTACTGTCTCTGTCATGCCTCCAGCTGACAAATGAAAAAACAGAATGTGGAAGATAAGGTTTTGCAGGCCAGATCTGGAAGTAGCTATATCACTTCTGCTCATATTCTATTGGCTAGAACTCAGCACTGCGGCTCCTGC	200	279
A00202:1331:HH2V7DSX7:1:1109:15664:18599	GGGAGCTCGTTAGTT	ACTGGCCGCTTGACGTCTCACCCAGGATTTCTCCACCAGGGTCCTTAACACATGCAGCTCCGTCCTGTGTGAATGGCTTTACCCCACCCCTGGCACACACCTTATAGAAAGGACATCCTGTCCTCCCAAAGATGTACAGGTTTTAAGAAAAAGGGTAAAGGCAAATAATGGAGGTCACAGGTAAGCACTGCGGCTCCTGC	200	279
A00202:1331:HH2V7DSX7:1:1109:16206:18599	GGCATGTATGTGTGC	ACTGGCCGCTTGACGATGTTGTAGATTGATTTGCAGGATTTTTTAAAGGCGCCCTGCCTTTTTTCCTCAGCGGGGTTCTTGAGCATCCATCGGTGATCGTTGGTCGCTTCTCGCAAATCTTCTGTTTCATTTATTTTGGTTGCTAAGTAGGGAGATCCACCTTTATCTGGGTGATTCAAAATCACCACTGCGGCTCCTGC	200	279
A00202:1331:HH2V7DSX7:1:1109:16731:18599	CGGACAATTAGGTAA	ACTGGCCGCTTGACGAGCCCCGAAAGCGCCACAATCAAGGCTCCTCCTCGGGCTCCCCCGTGCTGCCCCGGGCGCGCGCCATCCACCCGGCTGACAAAAAGCACCAGGACATGACCCAGTACCCTTTGATTTCTGTCCAGAGGTGGCGGACCCACCTCGGGGCTGGGATGGAGGGCGGGTCGGGACACTGCGGCTCCTGC	200	279
A00202:1331:HH2V7DSX7:1:1109:17255:18599	TTCTCTGAGGTTTTC	ACTGGCCGCTTGACGAATTGTAGGAAGCTCATTCCAAAGCTTTTCTATATGAAGGGTGTGTGGAGACTCCCTGTGGCTAAAATCAGACGGTCCGGGTGGTGCCAGGTGCTTCTCCATGGCTGCAGTTGGCAAATGGCGTTTCCATGCCGGGGAATTCTGGCCAAGCTCTACTGTGTAGAATTTGACACTGCGGCTCCTGC	200	279
A00202:1331:HH2V7DSX7:1:1109:17345:18599	ATGCAGCGAACGTCA	ACTGGCCGCTTGACGTGGAGTGCAGTGGCGTGATCTCGGCTCACAGCAGCCACCCCCTCCAGAGTTCAAGCAGTTTTACTGCCTAAACCACCTGAGTATCTGGGATTGCAGACGTGCGCCACAACACCTAGCTCATTTTTGTATTTTTAGTAGAGACAGGGTTTTGCCACGTTGCCCAGGCTGGTCACTGCGGCTCCTGC	200	279
A00202:1331:HH2V7DSX7:1:1109:17544:18599	TGAACTGACGCAAGA	ACTGGCCGCTTGACGTCTGCCTAACTTCAGATCAAGGTTAGTGGTGCTGTTTCCACACCACCCTAAATGGCCTACTTAATAATGAAATTTATGATGCCACCTGATGATAAGAATAACTGGGTGTTAAGATTCTTGGTTGCTAATGAACTTGAATTAGCTCAAACAATAAAGATGATTTTTTTTTTCACTGCGGCTCCTGC	200	279
A00202:1331:HH2V7DSX7:1:1109:18267:18599	GCCCGAAAGACCTAA	ACTGGCCGCTTGACGTGCTACTCAGAGCAGTTCATGCTCTTTAAGTTAAAAAGCACTGATACAGATGATTAGGAACTAAATGGCCATTTACCCACACTACGCTGGGTTTCATAAGGGTAAACACTGGCTCTGTTTTGTTTTTACTCAGTCCTTACCACTTATTGGTGTTCAGTTCATAGTAGACACACTGCGGCTCCTGC	200	279
A00202:1331:HH2V7DSX7:1:1109:18322:18599	TTGTCCGGTTGAGCT	ACTGGCCGCTTGACGCATGGAGGAAACTTAAATGCATATCACTGAGTGGAAGAAGCCAATCTAAAAAGGCTGTATACGGTATGACTCCCAACTATATGACACTGTGGAAAAGGCAAAACTGCTGAGACAGGAAAAAGATCAGTGGTTGACGGAAGGGAGGGATAAATAGGCAGAGTACAGAGAATCACTGCGGCTCCTGC	200	279
A00202:1331:HH2V7DSX7:1:1109:18484:18599	GCGGTAGTTCGGGTC	ACTGGCCGCTTGACGGGCAGCCGGAGGATGACAGCTGGGCCCCACCCCAGGGGACAGGCTCCAACACGTTCCCTGCAGGGCAGAGGCCGATTCAGGGAGAAGGGGGGGTCGGGGGGGGGGATGGCCGGCTGGGGATCAGACTGACCAGGTCCGATTCTGTGCTTGTACTGGGTGCACTTACAAATCACTGCGTCTCCTGC	200	279
A00202:1331:HH2V7DSX7:1:1109:19045:18599	GTTGAGTCCGCACTC	ACTGGCCGCTTGACGACTCCATGTCTTTCTTATTGTCCCAAAACTCTTTATAGATCCTGTGTCCTGTCCCATGAAAGCCCACTGTACTTTTGGAGTCAATAGCAAATTGGATGAGCTAAATAAATCTTCACAAATAATGTGATAATGGGAGAGGCAATGTATGTACCCTTTTTTTTTGAGACGGACACTGCGGCTCCTGC	200	279
A00202:1331:HH2V7DSX7:1:1109:21269:18599	TTTATCCCGATCCTT	ACTGGCCGCTTGACGCATTTATGGGGGTAGCTATAAATAAAGGAGGAGAGGCATGTGAGCGATGTTGTAAAAGAAGAATTGACCTCACTAATGATTCATTTGGGCGATAAGAGGAAGTAGTAGGAGGCAGCATAGGCCTCTTTACTGTAACAAAAGATGTTGATGCCATTGGTCAAAATGGAGAACACTGCGGCTCCTGC	200	279
A00202:1331:HH2V7DSX7:1:1109:22336:18599	AGCAAGGATGGCCTA	ACTGGCCGCTTGACGCCCTGAGGGCCAGGAGGATGCTCGGACCTGGGGAAAGGCCTGGAAGGAGATGCTCGAGCCTGCCAACACTGGGAGGTGGGGATCGATGACCAGCTGACACAACGCTACGTCACTTGTTCCAATGTGCATTTGTTATTTTGTGTTTTGAAAAAGCGAGTAAGAAAATCTTGCACTGCGGCTCCTGC	200	279
A00202:1331:HH2V7DSX7:1:1109:24180:18599	CTCGGCAAGATTGAC	ACTGGCCGCTTGACGATGTTCTCAGCCGGGCCCGGTGGCTCACGCCTGTAACCCCAGCACTTTGGGAGGCTGAGGCGGGCAGATCACGAGGTCAGGAGATTGAGACCATCCTGGCTAACATGGTGAAACCCAGTCTCTACTAAAAATACAAAAATTAGCCCGGCGTGGTGGCATGCGCCTGTAGTCACTGCGGCTCCTGC	200	279
A00202:1331:HH2V7DSX7:1:1109:26006:18599	TCCAGTGGGCGGAAC	ACTGGCCGCTTGACGTGTGGTTCCAGTTGAGAAGTAAGTGCTCTTCATTCATTCTCAGTAACCAGGAGGAAAAGGTAAATCAGCGTGACTTAGAATGATTGTTCCCTCTGTCTATCCCCACAAGCAGTTCCCTGTGCGTTTAAAGCAGTGGGTTTTTCAGAATGTAAAGATCTGGGGGTCGCTCCCACTGCGGCTCCTGC	200	279
A00202:1331:HH2V7DSX7:1:1109:28447:18599	CCTTGATACAAACAA	ACTGGCCGCTTGACGTTTAACAGTAAAAGACTGGTTAATGATAACAGTGCATGGTGAAATCTTCAGAAGGAAAAGATGACTGTTTTGTGATCCATTTTCCGTTTTTTTCATGTGGCAGTTTTAAATTACTAGTTTTTAAAATCAGTACTGTTCAATGGAAGCGACTTAACCAAGAATCTGTCTCACACTGCGGCTCCTGC	200	279
A00202:1331:HH2V7DSX7:1:1109:28628:18599	AGTAAGAAGCGTAAA	ACTGGCCGCTTGACGAAGCTCCGCCTCCTGGGTTCACGCCATTCTCCTGCCTCAGCCTCCCACGCCCAGCTAATTTTTTGTATTTTTAGTAGAGATGGGCTTTCACCGTGTTAGCCAGGATGGTCTGGATCTCGTGATCTGGTGATCCGCCCGCCTCAGCCTCCAAAGTGCTGTACAGGCGTGAGCACTGCGGCTCCTGC	200	279
A00202:1331:HH2V7DSX7:1:1109:29749:18599	CTCTACGTAGGCTGA	ACTGGCCGCTTGACGAATCCCCATGTGTTGAGACATGGAAGTGATTGGATTATGGGGGTGGTTTCCCCCTGGTGTTCTCTGAGATAGTGTGAATTCTCATGAGATCTGATGGTTTTATAAATGGTAGTTTTTTCTGTGCCCTCACACACTCTCCCTTTCCCGCCACTATGTGAAGAAGGTCTTTGCACTGCGGCTCCTGC	200	279
A00202:1331:HH2V7DSX7:1:1109:29966:18599	CAGCAGTTGAAATAG	ACTGGCCGCTTGACGCTATGAAAATAAACTAGAAAATCTAGAAGAAATGGATAAATTCCTCGACACATACATCCTCCCAAGACTAAACCAGGAAGAAGTCGAATCTCTGAATACACCAATAACAGGCTCTGAAATTGAGGCAATAATCAATAGCTTACCAACCAAAAAAAGTCCAGGACCAGATGCACTGCGGCTCCTGC	200	279
A00202:1331:HH2V7DSX7:1:1109:32154:18599	TGCGGCGCAATGGGG	ACTGGCCGCTTGACGCTGGTCCATGGTGGAAAAGCATAAAGGCTTGGCCATAGGCAGGATTATCCTGAGGACTCATCTAATCTCCCGAGCTCTTACAGCGTCAGAGGAGGTTTCCACTGTCACTGCATAACAAGTCTTAATTTTCCCCTCCCCTTGAAGGTGTCAATATTGAGAACAGCTCAATACACTGCGGCTCCTGC	200	279
A00202:1331:HH2V7DSX7:1:1109:2329:18615	GCGATGCATGATATC	ACTGGCCGCTTGACGCCGTGTCCTCCCCTGGTCCTTTCTTCCTTTGCCCTATTCTTTCTGTTTGAGACCGGGTGAGTTTGAAGTGACTGAGAAGGGTCATAGTGGATATATCTAGTAGGATTTGGATATGCGAGTCTGAAGTTTTGGAAGGCTACCTGGGCTAACGGCATGGAATTAGGCATGGACACTGCGGCTCCTGC	200	279
A00202:1331:HH2V7DSX7:1:1109:4300:18615	TGTTCACCTAGACAT	ACTGGCCGCTTGACGGACCAGCCTGGCCAACATGTGAAACCCCATCACTACTAAAAATACAAAAATTAGCCAGGCACAGTGGCACATGCCTGTAATCCCAGCTAGTCAGGAGGCTGAGGCATGAGAATTGCTTGAACCCAGGAGGCAGAAGTTGCAGTGAGCTGAGGTTGTGCCACTACACTTCACACTGCGGCTCCTGC	200	279
A00202:1331:HH2V7DSX7:1:1109:4426:18615	CCCAAAAGAGAGAAC	ACTGGCCGCTTGACGAACTCCTGACCTCAGGTGATCCGCCTGCCTTGGCTCCCAAAGTGCTGGGATTACAGGTGTGAGCCACTGCGCCCCTGATTACTGAAGTTCTAAGGAATCTTACAGTCATCTAGTCTAACCTTTCATTTTACAGATGAGGAAACCAAGGCCAAGAGTGTTTGACTTGCTTCACTGCGGCTCCTGC	199	278
A00202:1331:HH2V7DSX7:1:1109:6885:18615	TTAGGTACGCCGCAA	ACTGGCCGCTTGACGCTCTTAGGAAAGACAATGACTAGAGCCATTAGGTCTGATGGCTGATCGCTGGGCCAGGATCCTAAGAAGTGAGAAATAATGGAATAATGGCAACTTTATATCCTGAAGGGAAGTATAAATACTGGATAGAAAAGGAACTCACCTAAGGGGAGCAAGTGGGTGCATAAAGTCACTGCGGCTCCTGC	200	279
A00202:1331:HH2V7DSX7:1:1109:7193:18615	TCACCCTCCTCACTA	ACTGGCCGCTTGACGTTGTGACAGCCGTCCTGGTAACTCGAGTGCTTTGTTTCTGCGTGGAACAGAGCTGGTTCCAGGCCCGGCTCGTTGGAAAGGGCAGGGCTCTTCTGCCCCCATAGGATGTCCAGTGGGACTGGTTCCCTTTCCAGCTCCCATACAGCAGCCTGGCAGTGGTTGAGTCCCTGCACTGCGGCTCCTGC	200	279
A00202:1331:HH2V7DSX7:1:1109:7554:18615	TTTACCAGCCAGAAA	ACTGGCCGCTTGACGATCCCATCTCAGGCAAGAATAGGCCTAGGGGCAAGCACAGCTGGCAAGTGACTCAGGCCTGGGCCGGATCTAGAATAAAGAGGAGGCGAGAGAGGCGTGCATAGCTGAGGCTATTTTTACCCAGACCTGTGCAAACAGAGGCATGAGCTGGTCTGGCCAGTTCCTCCCCTCACTGCGGCTCCTGC	200	279
A00202:1331:HH2V7DSX7:1:1109:7572:18615	TTTACCAGCCAGAAA	ACTGGCCGCTTGACGATCCCATCTCAGGCAAGAATAGGCCTAGGGGCAAGCACAGCTGGCAAGTGACTCAGGCCTGGGCAGGATCTAGAATAAAGAGGAGGCGAGAGAGGCGTGCATAGCTGAGGCTATTTTTACCCAGACCTGTGCAAACAGAGGCATGAGCTGGTCTGGCCAGTTCCTCCCCTCACTGCGGCTCCTGC	200	279
A00202:1331:HH2V7DSX7:1:1109:10791:18615	AGCGGTCCTACCTTT	ACTGGCCGCTTGACGTGACCAACAGCACAAAGAAAGATCACAATCAGAGGGAGTTGGAAGCTGGTTGGTAAAGGCTCCATAAAAGAAGATTGTTGTATTATCACTGATATTGTTAAGAGGAAGGACACCATGTGTGTCTTCATTCATTGCTTATCTCACACAGTGCTGCTGTTGCTAATGGACAGCACTGCGGCTCCTGC	200	279
A00202:1331:HH2V7DSX7:1:1109:10936:18615	CATCACCCATGTTAT	ACTGGCCGCTTGACGTACAAAGCTGTGGGCTGTGCAGGTCTCTATCAGACCCGCTGCAAGGAAAGCTGGGCTGTCATGGCTGAGTACGATCTTCTTGTTCCTTTCAGAAATGCAGTTTTATCCCTTTTAAGTACTTAACTACAAGTTGAATTATTGATACTGCTTCCTAATATCTTCCCAAATCCCACTGCGGCTCCTGC	200	279
A00202:1331:HH2V7DSX7:1:1109:11568:18615	TTAAGCGTTTATGTT	ACTGGCCGCTTGACGGTGCTGGGATTACAGGCATGAGTCACTGTGCCTGGCCAACAAAAGCCCTTTAAAGGCAGAAAGAGAAAAGTGCCCTCTCTTCTTGTTATAAAAATAAAAGATGGGAGGGTAAATCCAGACAAAAGAATCTTATTCTGTGATAAAAGGAAATGAGCTATCAAATCATGAAACACTGCGGCTCCTGC	200	279
A00202:1331:HH2V7DSX7:1:1109:11695:18615	ACCTACTATCCAAAA	ACTGGCCGCTTGACGAGCGTATACATTCTTGAAAATCATTGTGCTATGCAAAATTGCACAATAAAAACCACCGCGCTTGTGGAAAAAATGAGGTTTGGGGTATATATTAGTTTGTAGGGCTGCCATAACAAAGTAGCACTGACTGGGTGGCTTAGACAACAGAAATGTATCTTCTCACAGTTCCACACTGCGGCTCCTGC	200	278
A00202:1331:HH2V7DSX7:1:1109:14516:18615	TAATGGGGGCCTAGG	ACTGGCCGCTTGACGCTGTGACCCAATTCCCTGGCTTTACAGGTGAGGAAACTGAGGCTCAATGTGCCATGACAAGAATGAGGACACGACTGCAGATTTTTTTATTTTCCTGTTCCTTTCATTATTACTCAGCTCATCATTTATAGGTATTGTTTATAAGAACAGCATATAAATAAGAGCCAGGTCACTGCGGCTCCTGC	200	279
A00202:1331:HH2V7DSX7:1:1109:15347:18615	TCGCCTAACATGTTA	ACTGGCCGCTTGACGTACAAGAACAAATTTCCCCATGAAATGCCGGGTACAGTGTACACAGCTGGGCGCACCACACACACCGCAGCAAGGGCCAGGAAAGGGCCTGGCTGAGATAGGGCACGAGCCAGCCTTCCTCATCCTGGGGCCAGTTGGTTTTGTAGTTGTTGGAGGAGGGGAAGGGAGTTCACTGCGGCTCCTGC	200	279
A00202:1331:HH2V7DSX7:1:1109:17752:18615	GATCCACTTGGTGAA	ACTGGCCGCTTGACGTTATAAATTACCCAGTCTCAGGTATGTCTTTATTAGTAGCATGAGAACAGACTAATACATATAGTTTCCTCCGCATCCCAAGGATGTGCACGTTAGGTTCATTTGTGTGTCTACGTGGTCTCAGTGTGGGTGTGTGTGTGTATGTACCCTGCAGTGGAATAGTGTCCTTTCACTGCGGCTCCTGC	200	279
A00202:1331:HH2V7DSX7:1:1109:17824:18615	AGCCATTCTCTGGCA	ACTGGCCGCTTGACGTGGAAGCTTCGTCTCAGAGGGGTACCCAGCCATGTGAGGTGTCAGTCTGCCCCTACTGGAGGGTGCCTCCCAGTTAGGCTACTCTGGGGTCAGGGACCCACTTGAGGAGGCAGTCTGTCCGTTTTCAGATCTCAAACTCCATGCTGGGAGAACCACTACTCTCTTCAAAGCACTGCGGCTCCTGC	200	279
A00202:1331:HH2V7DSX7:1:1109:18186:18615	CTTCCCACAATGATC	ACTGGCCGCTTGACGTTTCTGCAGAAGAGGAGCCTGGGCAGGTATAGATGAAGAGGAGGTATTACAGGTAGAAGAAAAAGTAAACGCAAATTAGAGAAGGATAATTCTGGGGTGCACCTTAAGGACAACACAAAATTTGCTAGAGAGCATGGGATTTGTGAAAGGAAATTGTGACAATAGTGGGACACTGCGGCTCCTGC	200	279
A00202:1331:HH2V7DSX7:1:1109:21441:18615	TGCTATATACAGGCA	ACTGGCCGCTTGACGAGGTCACAGAAGTCAAGCCAAGAATGGCTGAGTCCACTGCCATGCTAGTAAGAGTATGAGTGGTCCTCACTATGACCTCAGCACCCTCAATGGTAGGACAGTGACAATACTAGTTCCTCCCTTCTGGTTTAGAAGGGCTTGGCATCTACACCCACTAGATGACAACATCACACTGCGGCTCCTGC	200	279
A00202:1331:HH2V7DSX7:1:1109:22254:18615	ACTCCGAAAACTTGA	ACTGGCCGCTTGACGAGCGTATGCATTCTTGAAAATCATTGTGCTATGCAAAATTGCACAATAAAAACCACAGCGCTTGTGGAAAAAATGAGGTTTGGGATATATATTAGTTTTTAGGGCTGCCATAACAAAGTAGCACTGACTGGGTGGCTTAGACAACAGAAATGTATCTTCTCACAGTTCCACACTGCGGCTCCTGC	200	279
A00202:1331:HH2V7DSX7:1:1109:25708:18615	TCTCCGACACTACGA	ACTGGCCGCTTGACGGGCTCAAGAGCAGAACTAAACAACAGAAACGTACTATGAGTCACACATGTCGTTTAAAACTTCCAGGCTGAGTGGCTCATGTCTGTAATCCCAGCACATTGGGAGGCCAAGGCAGGAGGATTGGTGGAGGTCAGGAGTTTGAGACTAGCCTGGGCAACACAGTGAGACCCCACTGCGGCTCCTGC	200	279
A00202:1331:HH2V7DSX7:1:1109:26286:18615	TTGGTCAAGCAAAAA	ACTGGCCGCTTGACGAGCTGGGCTCCTCCAAGTCTTTTCCAGAAGAAATGACATAAAGATGGCAATTGGCTAAGCCAATTTATTCCTGAAGAAACAGTCCTTGTGTTGCAGTACCTAAATACCCAGAAACGGTACTGCAAATATCTCTTCAAAGCCTGGTAGCTCAGTTTTATTTTTTTCTGTTACACTGCGGCTCCTGC	200	279
A00202:1331:HH2V7DSX7:1:1109:28890:18615	GGTTACTCAGCAATG	ACTGGCCGCTTGACGTCTGCAGCCCACGCTGGGTTTTGGCCACCTCCACAATGCAGACATAAGAAGCAGGTCATCTGCCTGTGGGAGGTCTGTGGAAAGCCCCTTATGGTTAAGGGAAGTGCCTCTCAGCCAGAGTATGACAAAGAGGGTGGAGAAGCAGGCCTTAGATCCCAACATGTGGTAGTCACTGCGGCTCCTGC	200	279
A00202:1331:HH2V7DSX7:1:1109:30481:18615	GTAGGTCTGTAATGC	ACTGGCCGCTTGACGCACAACACATGGGAGCAGGGAATAGGGGAAATGCAAACAGCTTAGGTTTGGTTTGGTTTTAAATACTATTCTCAATAGCTTGGTGGGGGATGGGAAGTAGGGAGTGTTTGTGTGAATTATTTGTGTAGTCTCTCAAGATGTCACTTTTCTTTGCCCAAAGATCAAAGAAACACTGCGGCTCCTGC	200	279
A00202:1331:HH2V7DSX7:1:1109:31855:18615	CTTTGCGAGTTACCG	ACTGGCCGCTTGACGAAAGAGTGGTCAGAGAGGTAGGAGGAAAGTCAGGAGGGAATGGTGACTGAGAACCAGCAGAAGAGGATTTCAGGAAAGAACCCCAGTCCTAGAGTCAGGCAGGTGTGGGATCTGGTCCTGGCTTTACTGCTTTCTAGTTTGTGACCTTGGGCAAGTCCCTTAACCTCTCACACTGCGGCTCCTGC	200	279
A00202:1331:HH2V7DSX7:1:1109:1344:18630	TCACATGGTTTAATG	ACTGGCCGCTTGACGAAGGGCTCCAGCCTATATTTGCACCAGATGGGCTAACTGCCTCCTCCTTCCCCAATCCCTTTGGTGCCAGGCCCTTGCTCTCCTCCTGCTGGACTCCTGGAGCATGGGCCCGGTGACTCCAGCCACAGTCTTCACCCAGTCCTGAGGAGCTCCTTCTTCTCAGTCCCTACCACTGCGGCTCCTGC	200	279
A00202:1331:HH2V7DSX7:1:1109:4200:18630	CAGTTCTAGCGAAGC	ACTGGCAGCTTGACGCATTACTCTTGGTGTGGGGGTAGACCAGCTGACAGGGAGCAGGAGGTAATGTAGCAAAGAGAGCAGTGCTTGAGCAGACAGTTGTCGCTAATGCAGTTTCAGGGAACTGCCTTATAAACTTAGGAAGATGGTATCCAGCCTGGATTATAAAGAGCTTTTTATTCCATGACCACTGCGGCTCCTGC	200	279
A00202:1331:HH2V7DSX7:1:1109:5303:18630	TGAATGAACAGAACA	ACTGGCCGCTTGACGATTTAGCACCAGTTGTCATTAGGAAAACGTAAACTAAAACTGCATTGAGATCGTACTTAACAGAAACTAGAAGAGCTAAAATTTTAAAAAACAGCACCAAGTGTTGATGAGAATGTGGAGTAACTGGAACTGCCGTGTATTGCTGACATGAGTATAAGATGGTACCACTACACTGCGGCTCCTGC	200	279
A00202:1331:HH2V7DSX7:1:1109:8142:18630	CACCTAGCACCACGG	ACTGGCCGCTTGACGTGTAGTAAGGCAAATTACTCCCATATATCCCCCCATCGACTGAGCGAAGCCCGTCTTGCTACCAAATACCCTAGAAGTCTATAAAAGCTTGTGCTGCCCTGCTGGGTCATGGGGAGATGGGCATCAGCACACATTCACTACACAGCCACTGGGCAAAAAGAGCTCCCTGGCACTGCGGCTCCTGC	200	279
A00202:1331:HH2V7DSX7:1:1109:10276:18630	TCGTAACTCGAACCT	ACTGGCCGCTTGACGACATCGTCTGGGTGAGAGAGGCCACCTGGGAAGACACTGCCTTCTATCTCTAGCCATTCTGTTGAGGAACAAAAGGAAGGTCGGTGTTCCTCCTGACTCAGCTTCCAAGCTTACCTTTTCCCTTGGGCATAGTGAGTTTGGGGGTCTCCAGATTTTACTTTCCATACACACACTGCGGCTCCTGC	200	279
A00202:1331:HH2V7DSX7:1:1109:10312:18630	GACTATACGGATAGT	ACTGGCCGCTTGACGCCAAGTGCCCTCCCACCACACACACACACACACACACACACAGATTCACACACACATGCATGCATGCACATATGCACACACGTGCACATAGTATGTGTACACACATGGACATGAGCATACTTGCACACAGCAATGCATTCGATGGACTGACATTCGATATCCATTCACCCCACTGCGGCTCCTGC	200	279
A00202:1331:HH2V7DSX7:1:1109:10836:18630	ACCGGACAGAAGTGT	ACTGGCCGCTTGACGCTCATCACAGCACTGGCCTAGGAGCACTTGTGCCATTGCTCCGGCACATTCCTCTCCTCCCTGCTGCCTTCTGCCTTCAGTCAGTGTAAGCCTCATCTCCTCGCCAGGTTCTGGACTTCTCTGGCCTTTGCTGGGTGCTCTGGTCTGTCACCCATCAGCACTACTTAGTACACTGCGGCTCCTGC	200	279
A00202:1331:HH2V7DSX7:1:1109:12373:18630	TACGACGGGAGTGGA	ACTGGCCGCTTGACGGGAGTCTCGCTGATTGCTAGTACAGCAGTCTGAGATCAAACTGCAAGGCGGCAGCGAAGCTGGGTGAGGGGCGCCCGCCATTGCTCAGGCTTGCTTAGGTAAACAAAGCAGCCTGGAAGCTCCAACTGGGTGGAGCCCACAACAGCTCAAGGAGGCCTGCTTGCCTCTGTCACTGCGGCTCCTGC	200	279
A00202:1331:HH2V7DSX7:1:1109:13530:18630	GGCTACTTCGCGAGA	ACTGGCCGCTTGACGTGCTTCTGGAAATTTCTAGCACATAAGAAGATAGCTGGAGGGTATGTTTGTCTGTATAGTTTAGAGGCTGGCTGGTGCTATAAAGGAAAGTAAGAAAAAGGCAAAGATATCCTTCAGAGGATTCCCCCAGAAGAAAGTAGCAGTTATGAAGTTTTATTCCTGAGGTAGGACACTGCGGCTCCTGC	200	279
A00202:1331:HH2V7DSX7:1:1109:13838:18630	AAGGTACCGTACAGT	ACTGGCCGCTTGACGCTTCTATCTAGGTCCCATATAGATTGCCAACACTGTTAGTGCTTTCTCCTTTTGTGTTAAAAAGGAAAGATAGAGGAAGGGAGGGAAGAAGGAAGGATGGAGAAGAGAACAGAAAAGTAAAATGAAAATGTCTTCTAACCATATTGAAAAGCTATCCAGGGCCGGGCACGCACTGCGGCTCCTGC	200	279
A00202:1331:HH2V7DSX7:1:1109:14452:18630	GCGGTACTTCCGACT	ACTGGCCGCTTGACGTGATGGGAAAACAGGTAAAATCCAAATAAAACCTAAAGTTTAGTTAATAGTAGTGTACTAATGTAAGTTGTTTTGTTTGGGCATATGCCAGTTATGTGTATTCACATTGGGGGCGGCTGGTGAAGAGCACATAGGAACTCTGTACTACCTTTACAACATTTGTGTAAATCCACTGCGGCTCCTGC	200	279
A00202:1331:HH2V7DSX7:1:1109:14886:18630	TGTCTACTCAAGTGG	ACTGGCCGCTTGACGGGAGTGCAGTGGCACGATCTCGGCTCACTGCAACCTCTGCCTCCCAGGGCCAAGTGTTCAAGCAATTCTCCTGCCTCAGCCTCCTGAGTAGCTGGGATTACAGGCGCACACCACCATGCCCTGCTAATTTTTGTATTTGATAGTAGAGACAGGGTTTCACCATGTTGGCCCACTGCGGCTCCTGC	200	279
A00202:1331:HH2V7DSX7:1:1109:16495:18630	CTCTCCTACGGGCTA	ACAGGCAGCTAGACGTAAAAGGTAAACTGTAAAGAGAAGCAGAAATGTATTTACCATAATAATCAGGATAATGGTTACCTTTTGTGGACAGTGATTAAGAGGCATGAAGGTATGAAAGAGTTCCTGAGGCCGGGCGCGGTGGCTCATGCCTATAATCCCAGCACTTTGGGAGGCCAAAGTGGGTGCACTGCGGCTCCTGC	200	279
A00202:1331:HH2V7DSX7:1:1109:18629:18630	TCTTCACATCGGTTT	ACTGGCCGCTTGACGAATGAGCTGGGCACAAGAAGGTAGGATCAATGTGCATGCCCAACAATGCAGGGTGCAATAATGCTGGCAAGGGGCTTTCTCTTCTGCTGCCCACACCCCCACACACTTGCCCAGCACATGGTCTGGCACCAGCACCTGGCTCGGCTCATCATCAGAGCTGGTTCTTTAGTCACTGCGGCTCCTGC	200	279
A00202:1331:HH2V7DSX7:1:1109:18792:18630	TCTCCCTATCCCATC	ACTGGCCGCTTGACGCTCTTAAATCCCAGGTGGGGGCCCACTTATGCTCCAAACTGTTGACCAGTGCCATTCAATAGCCAAGGCCAAGGTTAAGGGAGACGGAAATCTATCCAACCCATTGGCAGAGGTGTGGCTGCAGGAAGAGGTGAAGAATTGGGACTAATTTTCAATATACCACAGGAGGACACTGCGGCTCCTGC	200	279
A00202:1331:HH2V7DSX7:1:1109:22263:18630	GCACCATGTGTCTAC	ACTGGCCGCTTGACGAAGGCACTGTAAGCAATAGTTACTTTGCCCCCTTGTTGTGACTACTTAAAAAATAGTTTTGAAATTGCATTTCTTTTATTCCACTTGTGTAGACCTGTCTGGAAAGATTTGCTTACAGAAAGTGTTTTTTCGAGGCACAGTATAGGACTGAAATTAAATGCCCCACCTTGCACTGCGGCTCCTGC	200	279
A00202:1331:HH2V7DSX7:1:1109:24758:18630	TGGCGTACAGGAGTC	ACTGGCCGCTTGACGACTCAAAGGGAGGGGAACTGGACACCATGCCATGATGTGTGAAACACAATGCACATACAGAGAGGAAAGGAAGTAACAGCAGCCGTCTTGGAGGCTAGTCCCACAGCACAATACTCAGGAATTACAGTCAGAACTGCTGTCCATTATCACGGAACGTTCTTAACACCTTTCACTGCGGCTCCTGC	200	279
A00202:1331:HH2V7DSX7:1:1109:24939:18630	AGCACGCCAGCACTC	ACTGGCCGCTTGACGGGGGTTTGGTGTACAGATAATTTTGTCATCCAGGCAGTCAACATAATACCCAGTAGATAGTTTTTCAATCCCCACCTTCCTCTTCCCCTACACCCTCAAGTAGGCCCCAGTGTGTATTATTCCCTTCTTTGTGTCTGTTGTACTCAATGTTTAATTTCACTTGTAAGTGACACTGCGGCTCCTGC	200	279
A00202:1331:HH2V7DSX7:1:1109:25644:18630	CTGTGATACTGGACA	ACTGGCCGCTTGACGATGCTTGGAGAAGACAAATTGCTTTGCAAATGGAGCATAGTTGTTTGGTTGGTTTTTGAGAATCAGGCTGGGTAAAGATTGTCAGGTCAAAAAATTTTTTCTTACAACTCCTTTAGATCCCTATTTTTAAGGTTTATTAAATTGTATATATTCAAGATGAATTTCAGCTTCACTGCGGCTCCTGC	200	279
A00202:1331:HH2V7DSX7:1:1109:25952:18630	TTGAACGCAGTGCGA	ACTGGCCGCTTGACGTTGGTAATGAGCTTATAAAAATGAATCTAGGTCGGGTGTGGTGGCTCACGCCTATAATCCCACCACGTTGGGAGGCCGAGGCGGGCAGATCACGAGCTCAGGAGATGGAGACCATCCTGGCTAACATGGTAAAACCTTGTCTCTACTAAAAATACAAAAAATTAGCCGGGCACTGCGGCTCCTGC	200	278
A00202:1331:HH2V7DSX7:1:1109:26512:18630	CTAGACTAACAAAAT	ACTGGCCGCTTGACGGAGAGGAAGCCCCAGATCAGGCAAAGATGGGGTGGGATGGGGCTGAATCCCCGATGGGATAACTGGGTCACAGACAGCCTGCCGTGAGTCAGGGAGCTGGGGCAGTTAGGTGCCACCTGCCCTATCTGGGACAGTGCAGAGGGGGCAGCTGGGACCCAGAGAGTGTGGGCCACTGCGGCTCCTGC	200	279
A00202:1331:HH2V7DSX7:1:1109:26892:18630	TAGAAGGGGCCTCGG	ACTGGCCGCTTGACGAATCTTCAAAAGGAAACAAATTTCAATTGTGTTTATTTCGAAACTACAGTACTCTTTAAGAGGAAGTGAGCTTTGTCAAATACAAATACACCAGGACAAAGTACCCCTGTCATGCAGTTCAGATTCTTTCACCATTCCTGAAGCAGCATTCTGCAGGAAGTCACATTCAGCACTGCGGCTCCTGC	200	279
A00202:1331:HH2V7DSX7:1:1109:28357:18630	ACACTTGGGGCGCCA	ACTGGCCGCTTGACGGGACTGAGGATACAGATGTTTTTGGTCAGAATCTCCCAGTTTGTTATTTTCAGCAAGCTCCCTGGGTGATTCTCAAACATTCTCCGATTGGAGAACCGTGGGAGTTGGAAGAGGCCGAGGTCTCTGCACGAGCTGGCTCCTTCTCATACGTTGTCTCAGCTTTTAGAGCACACTGCGGCTCCTGC	200	279
A00202:1331:HH2V7DSX7:1:1109:1497:18646	CTTGGCTCTCTACAA	ACTGGCCGCTTGACGTGTGTGCGCGCGTGTGCGTGCACGTGTGCGTGCATGTGTGCGTGTGCATGCGTGTGTGTGCATGTGTGTGTGTGCGCGTGCGTGCGCGTATGCTGCACTAACCTGCCGCTTGCTGACTGAGGTTTTTGTCTGTACACAGGCGAGTGAGCTCAGGGGGCCACCTGTGCTCCCACTGCGGCTCCTGC	200	279
A00202:1331:HH2V7DSX7:1:1109:3540:18646	ATTCGGTATGAACAT	ACTGGCCGCTTGACGCCTGACTGGTTTCTTGTTTTCTCTTTTCTCACTAATTGCCCTTGGAAACTCAACATTGGAGATCCTCATGGAATATTGAGGTGCAAGGGGCCCTTGGAGTTGCCCTGTTGTTGGGGTGGGTACCTCAGTGAGTGAGGTCCTGCAGGGAGGCTGGGCTATGAGCCCCTGCACACTGCGGCTCCTGC	200	279
A00202:1331:HH2V7DSX7:1:1109:4517:18646	TGCAGGACCTCGTGT	ACTGGCCGCTTGACGCAAAACAAAACAGATAGGACAAAAAAAAGATGACAATAAGCAAGTGAAGAATCATTGGGGAAATGCAAGTCAAAACGACAATGAACTTTCACTTAACACTCACTAGATGGCTAAAATCAAAAAGACAAGTATTGGTGTAGCAATTGGATTGGTATACCAATTCGATCGGCCACTGCGGCTCCTGC	200	279
A00202:1331:HH2V7DSX7:1:1109:9851:18646	CCCTGTAACTTTTTA	ACTGGCCGCTTGACGTTCTCCTGCCTCAGCTTGCTGAGTAGCTGGGATTACAGGCATGTGCCACCACGCCCAGCTAATTTTTGCATTTTTAGTAGAGACAGGGCTTCCCCATGTTGGTCAGGCTGGTCTGGAACTCCCGACCTCAGGTGATCTGCCCGCCTCGGCCTCCCAAAGTGCTAGAATTACACTGCGGCTCCTGC	200	279
A00202:1331:HH2V7DSX7:1:1109:11948:18646	CGGGCTCGTCGTAAC	ACTGGCCGCTTGACGTCACTTGAGCAGAGACTTGGCAGAATTGAGGGAGCGCAGCATCCAGAGATCCTGAGATCATTCTAGGAGTGACAAAAACAAATGCAAAGGCCCAGCGGCAGGTCCAGGCCTGGTGTGGCTGAGGGACAGCAGGCAGTCAGGGTGGCTGCGGGGAATGAGAGGGAGAGAGGCACTGCGGCTCCTGC	200	279
A00202:1331:HH2V7DSX7:1:1109:12382:18646	TCTTTTGCTAACGCT	ACTGGCCGCTTGACGTGAAACCCAGTTCTGTCTGACTTCAGAGCCTGTGGTGGGCTGTTGTGAGTCAGGTCCCGAGGAATCAGACTCCAATATGGAGATTTGAAGTCAGGAAGTCTATTGCAGAGTGCTGTCGGGATTACATCTGTGGAAAGGAAAAGTCAAACTGCAGTGCAACCTCAGCAGAGCACTGCGGCTCCTGC	200	279
A00202:1331:HH2V7DSX7:1:1109:14660:18646	TGGCTAAATAAGCAG	ACTGGCCGCTTGACGGCGTGAGCCACCGCACCCGTGCCAGAAAAGCTTTTTTCTTAATAGCTCCCCTGGGAACCTCAGTTCTACCACCGAAGGTATACAGTCACTCCAACAGATAACAAATCGACATTGTCGTGCATAAATGTAGAGCTGATCCGTATTTCATGTCAAAGGCCTGGACTGTGTGACACTGCGGCTCCTGC	200	279
A00202:1331:HH2V7DSX7:1:1109:16071:18646	CCACATGACGTCTAA	ACTGGCCGCTTGACGACAAGAGCTTCTGAAGGAAGCACTAAACATAGAAAGGAACAACTGATACCAGCCACTGCAAAAACATGCCAAATTGTAAAGACCGTCAAGGCTAGGAAGAAACTGCATCAACTAATGAGCAAAATAACCAGCTAACATCATAATGACAGGATCAAATTCACACATAACAACACTGCGGCTCCTGC	200	279
A00202:1331:HH2V7DSX7:1:1109:16523:18646	ACATCACAACGGGTA	ACTGGCCGCTTGACGTCTCTGTCCCATCCCAGATGAAGGTGCTGCATTCCCACCTAGCGGTGTTTGTGTCTCTCTTCCCCGCTTGCCTGAGTACCTTCCAGGCAGAGTCCTGTCTCCTCATCTAATTCAATGTGGCCTCACCTGGCGCTCCAGGAGGGCGCTGGCAGGCTCACCTTACAGGGGCTCACTGCGGCTCCTGC	200	279
A00202:1331:HH2V7DSX7:1:1109:18656:18646	GCTCGGTAAGGAGTC	ACTGGCCGCTTGACGTCCCGTGGGCATCTCAAGCCCCAAATGGTTGGGGGAGGGGCCTAGACAAGGCTCCAGGCCCCACCTCCTCCTCCATACGTTCAGGGGTGCAGCTGGAGGCTGCTGTGGGGACCACACTGATCCTGGAGAAAAGGGATGGAGCTGAAAAAGATGGAATGCTTGCAGAGCATCACTGCGGCTCCTGC	200	279
A00202:1331:HH2V7DSX7:1:1109:19705:18646	ACGCATAGGTTAAGT	ACTGGCCGCTTGACGGGAATGTAAAATCAGGATTATGTATGTCTGTTGACTCATAACATGCCTCCATAGAATCCAGTAATAACATGGATAGCTTTTCCACGAGCTCATCTGTATGATCAGGCAAATGGTGTCCTGTGAAACCCAATCACGCAGTGGAAAGCAGGATATACCATGCTGAGCAAACACACTGCGGCTCCTGC	200	279
A00202:1331:HH2V7DSX7:1:1109:20844:18646	GACCTCATATCTTGG	ACTGGCCGCTTGACGAATGCTCAGCATGCCCAAGTATCATACTTTGGGGTATCATTCTCTGTGCCCTAACATAAGCAATAGAGTGACATGATCTGACTTGCCCTTTCAGGAAACATCATGGTTCTATATATGAGGTATTGCAGGGGAACTAGAAGCAGAGCTTCTCAACCTCAGCACTACTGACACACTGCGGCTCCTGC	200	278
A00202:1331:HH2V7DSX7:1:1109:8576:18944	GTTAGCTCCGGAAGG	ACTGGCCGCTTGACGCTGGAGTGCAGTGGCGTGATCTCCGCTCACTGCAACCTCCACCTCCCGGGTTCAAGCAATTCTTCCTCAGCCTCCTGAGTAGCTGGTATTACAGGCATCTGCCACCATGCCCGGCTTTTTTGTATTTTTAGTAGAGACAGGGTTTCTTCAAGTTGGCCAGGCTGGTTTCACACTGCGGCTCCTGC	200	279
A00202:1331:HH2V7DSX7:1:1109:8721:18944	GGCGACGAACTGGGG	ACTGGCCGCTTGACGAAGCAGACTGGTGAGACAGCGCTGCTACAATACAGGGTACAGGAGCCAAGGGGACGGCGCACAGGGACTTCTGTGTAACCATTTATGGCCTGGGACCCCAGAGCTAGTGTCTGGCAATGTTTGGGTTTAGACCTAGGGGTGATGGCTCCAGTCCTGCCCACTTTGCCCCACACTGCGGCTCCTGC	200	279
A00202:1331:HH2V7DSX7:1:1109:9842:18944	GGCATTAATGCTCGC	ACTGGCCGCTTGACGGTCAGGTGGCCATGAGTGCCATGACGAGAACAGAGCCGGAACAGGAAGGGGAGGGGAGGGAGGGGTCTGGGGAGAGGGCTGCTAATTCAGCTTAGGTTCTCAGGGAAGCCTGTCCGGGGAGGCGATATTTGAGCCAAGACCTGAAGGAAGTGAATGGCTAGCCAGGCAGACACTGCGGCTCCTGC	200	279
A00202:1331:HH2V7DSX7:1:1109:10185:18944	GTGGGAATCCCTCTA	ACTGGCCGCTTGACGTTACATGAAGCAAGCTATTTTATAGCTTTTTTTTGAATTGTGGTGTATGGTCTTAGATTTTGGTGGAAGCAATCTAAATGAAAGCACTTCCTGAGAGATGGATCCCAGATACAAGAACTCATTAGGGCAACAAGTACTAAGTAGTAGTATTAATAAAGAAGTTAATAATACACTGCGGCTCCTGC	200	279
A00202:1331:HH2V7DSX7:1:1109:10203:18944	CTTAGAAGGGCCCTT	ACTGGCCGCTTGACGTCTCATTGGTTGGAAAAATGTACAGTCCCAGGTGCTTCCAGCTCCATGTGTTCACAGGAAAGACAGGCTCAGGCAACCCCAGGGCCACACTCTGACGAAGAGTCGCAGAGAGCATGCCAAGGGCTGGTGTGCACACGGGTGGGGTGTGGGCATGGCCGGCCATACCCCCTCACTGCGGCTCCTGC	200	279
A00202:1331:HH2V7DSX7:1:1109:12463:18944	GTAATGACCTGCATC	ACTGGCCGCTTGACGTAATGACATGTTTATACTGAAGAAATGAAGTTAGGAATTTTCTTAGCTACAGAATGAATTTTTTGGTTCTCATCGAAAGGTCTGTTGCTCTTGGAACTCAATTCTCAAAGGTCTGTTTCACAAATAATCATCCTCGTTCTGATGTTTATTCAAATCTTTGCCCACCCTCGCACTGCGGCTCCTGC	200	279
A00202:1331:HH2V7DSX7:1:1109:12644:18944	GTCTATTTTCCACTC	ACTGGCCGCTTGACGGGCCTCTTCCTGTCCCTTTCTTACCATCACCACTGCTATGTCCCCAGCCCAGGCGAAATGCCAGGCACGGGGAATGCAGTGATGAAATGCGCTGCCTGTGAATGATTCATGGTTAGTCTATTGCAGGGATAAGCTGGCACAGAAAGAACGCGAATGTAAGGCGGAATAGGCACTGCGGCTCCTGC	200	279
A00202:1331:HH2V7DSX7:1:1109:14543:18944	CACCCGTCCCAACTG	ACTGGCCGCTTGACGTGAGTCTGAAGAGCTGTTCCTAACCACATGCCACACTGCCTCCCCTTCCCGGAACAGGACAATGGATGAGGCATGGTCTCTGCTCTTGAAACTCAGTAGGGAAAGTAGATGTGTGGATAATTTACTGTGAAATGCAACAGAATTAAACATGTAATGTGTTAGACTTTATACACTGCGGCTCCTGC	200	279
A00202:1331:HH2V7DSX7:1:1109:15447:18944	GGTAAATATCTTTGC	ACTGGCCGCTTGACGTGGCAGTGTCAGAATGTGCCTGATGCACTGGAGGGGGAGGATGTGAACAGAGGCTTCCTCAGGGATACTAATGAGCATGTTCAGGCTTGATGGTTTCTGACATGTGAAGTTTAGTTCTTTCTCGTATGGAGCCCCAGCTAGCATCCTCAGGGCTAACGTGGCTCTAGCAGCACTGCGGCTCCTGC	200	279
A00202:1331:HH2V7DSX7:1:1109:15790:18944	CCGACCACTTGCGTC	ACTGGCCGCTTGACGCTTGGCTAGTTTTTGTATTTTTAGTAGAGATGGGCTTTTGCCATGTTGCCCAGGCTGGTCTTGAACTGCTGATCTCAAGTAATCCACCTGCCTTGGCCTCCCAAAATGCTGGGATTACAGGAATGAGCCACTGTGCCCGGCCACTTTCTCCTCTTTCTTAACTCTGCTTTCACTGCGGCTCCTGC	200	279
A00202:1331:HH2V7DSX7:1:1109:16188:18944	GAACATCTGGTGTCC	ACTGGCCGCTTGACGATGCTGACCACGACCAATTGGCACCAAGCTATCCACAGCCTTAATGCCCGTCGGCATTGGTTCCCACACTGAAGTTCGAGGAATTATTCTGGGGGCTTTCAGACCGACTCACTTATGGGTCTTGGAACCCATTGGACCCTTTCCATCAATAGCATTACCAAGGGCATCAACACTGCGGCTCCTGC	200	279
A00202:1331:HH2V7DSX7:1:1109:16839:18944	TGTACGACAAGTTCA	ACTGGCCGCTTGACGGAGGAGGGAACAGTCCATCTATTCTAGGCTGGACGTGAGAGGGAGGACGGCCTTGGCTCAACCCCGGGTAAGGCAGGCTGACCAGCCCCTGGGGTTATTTGGCTTGGCAGTCAGAGGAGGACAAGTTGCAGGAGAGAGAATCAAAGATTCAGGCTGCCTAGTGTGGCCACCACTGCGGCTCCTGC	200	279
A00202:1331:HH2V7DSX7:1:1109:17273:18944	ATCATCGGGGCGTGC	ACTGGCCGCTTGACGTCAAAAAAAAAAAAAAAATTGTTTGGCACCACTGTAAAGTTTCCTTGTTTTTGTTTTTTTTTTTAAAGCAGGGAATTCAAAAACTTATTAGAATGCGAAGGATTAAGACCTTTAGTACACTCCAAACCTGAGGATCTTCTACTAGAATGGGACCTTTATAATCCCTAATCACTGCGGCTCCTGC	199	278
A00202:1331:HH2V7DSX7:1:1109:19569:18944	CAGAGCACTATGCGC	ACTGGCCGCTTGACGAGCTTCAGTGCCCCTCTACAGAAACCAGCATAGGGATTCTCCTTCTCTGGGCAGAGGCCAGGGAGGGGACCTGGCACTGGAGCCTGGGTTCTGATAACCAGACTTCAGCTTCTTTCTCAGTGCCTGGAGCCTCATCTTGGCAAATTCCCAGCACATTTGAACTCCAGACCCACTGCGGCTCCTGC	200	279
A00202:1331:HH2V7DSX7:1:1109:19750:18944	AACATCATCTGCCGA	ACTGGCCGCTTGACGGGGGCGGTTACCTCCATGGTGTTCTTGTGATAGTGAGTGAGTTCTTATGTGATCTGATGGTTTTATAAGGGGCCTTCCCCGACTTTACTCCACACCTCTCTTTGCTGCCACCTGTTGGTGGCAGCAACTGGGGAGTGCTGGCTGGCCTGGTGAAGAAGGACGTGTTTGCCCACTGCGGCTCCTGC	200	277
A00202:1331:HH2V7DSX7:1:1109:25102:18443	TTGTATGGCAAGGTA	ACTGGCCGCTTGACGTGCACACAGAAACCTTATGAGGAAGGTTGACCATCATCAGCCCATTTCACAGATGAGCAGACTGGGGAGACAAGGGGTGGCAGTGCGGACCACAGTCACACAGTCAGGAAGCATGGAACTGGTATTGGAGTCCAGCAATCTGGCTGTAGAGCTGTAATGTGGCCGAACAGCACTGCGGCTCCTGC	200	279
A00202:1331:HH2V7DSX7:1:1109:27163:18443	TCGCCTGGAAAAAAT	ACTGGCCGCTTGACGAAAATTGATAAATGAAAACACCTCTCTGGTGGCATATTATAAACTTCTTGGGTTCGAATGCTTTGTATTGGGGTCATTTTCACAATGTGTTTACCCCCTCATCGCCGAGACATCTTGCTCTGTCACCCAGGCTGGAGTGCGGTGGCGCGATCTTGGCTCACTGCATCCTCCACTGCGGCTCCTGC	200	279
A00202:1331:HH2V7DSX7:1:1109:29550:18443	AGTGGTGGGCAAGGT	ACTGGCCGCTTGACGGAGCAGAGTGGATACTTGGAGGGCTTCTTTTCCGACTGCGGGACTGTGGCTACTTTTGGATAGGCCGGAACGTCCGCTTCTTCCTGTTGAAGTCGGGTCCGCTTTTCGTCCATCTTGTCTAACTCTCCACTGTTTGCGGGACGTTTGATTTTTTGGCAGATTACTAACCCCACTGCGGCTCCTGC	200	279
A00202:1331:HH2V7DSX7:1:1109:29749:18443	GGTGTGAGTTGTTGC	ACTGGCCGCTTGACGAGGGGAACAGTGTAGACAGAGGAGAAAAGAAGGCCTAGACTGAGTCCGTGGGACCTTCAGCATCTAGATGTCAGGAGAGCAGGAAAAGCTGAGAAGGAGTTGGAGAAGAGGCACCTGTCTTCCCAGGAGACTCAATTCCTTTATTTAACCATGTGTTTTTCAGTTTTATACACTGCGGCTCCTGC	200	279
A00202:1331:HH2V7DSX7:1:1109:30201:18443	TCTCTGAATGCATCC	ACTGGCCGCTTGACGACTAGATAACCTTTGGAAAGTGAAACTCTCTGTGCCTATTTCCTCATAAATAAAATGGGTTAAGTGATAGACTATATCTCATTATGTAGTTGTGGAGCTTAAATGACACTGTATATAAAACACTCAGCAGAATACTTGTCACATTGTAAGCACTCCATACCTGTTAATGACACTGCGGCTCCTGC	200	279
A00202:1331:HH2V7DSX7:1:1109:30454:18443	CCTCCGATGCTGCGT	ACTGGCCGCTTGACGATATAAAAGTATAATCACCAGTAGGAAGTGCTTTGGACACACTCTAAGTCTACAGCTCAAACCAAGGGAAGCTGTACCTGACTATATATAACAGGGGCCCTCAGGGAAGGCAGCCAGCAGAACTGGGGAGGGGTTGCCAGGTGAAGGAAGCTCCCAACTGGAATTGGTAGCACTGCGGCTCCTGC	200	280
A00202:1331:HH2V7DSX7:1:1109:30852:18443	TGGGGTAGATAAGGG	ACTGGCCGCTTGACGCATACGATGCAACAGTAGGAAGTGTCAGAGGATGACAAGGTCTGCGGCTGCAGTTACTGGATAGCCAGTTGTAAGCTAAGTCTTGCTCTTAGTTCTCCGGAAGGCTCCTTCCCAAGGCATCATCTCCACTTCCCATTCCTTCTGACTCAATCCTGAACTCTCTGGGTTACCACTGCGGCTCCTGC	200	279
A00202:1331:HH2V7DSX7:1:1109:1551:18458	CCGCTTGACCAAGTG	ACTGGCCGCTTGACGGGGTAAGGACTTTAGCCATCTCTAGTTGGGGACACTTAGCAGCTGTGGGCATTTCCAGGTACCGTTCCTGGCAGAGAAATGGGGCAGGCAAAAGAACGATCAAGGAACGCAGCCTTCCTGTTGCTCTTAGCAGTAACCAGGCATGTCCACTGGCTGTTTTTGCAGTTCTTCACTGCGGCTCCTGC	200	279
A00202:1331:HH2V7DSX7:1:1109:4535:18458	ATATGCGGGCGGAAT	ACTGGCCGCTTGACGGCATATCTGTGAAATGCTGACCAACAGCACAAAGAAAGATCACAATCAGAGGGAGTTGGAAGCTGGTTGGTAAAGGCTCCATAAAAGAAGATTGTTGTGTTATCACTGATATTGTTAAGAGGAAGGACACCATGTGTGTCTTCATTCATTGCTTATCTCACACAGTGCTGCACTGCGGCTCCTGC	200	279
A00202:1331:HH2V7DSX7:1:1109:6397:18458	TATCGCCGAGCCCAG	ACTGGCCGCTTGACGTCTGGTCCCAGGGAATCTCGATGGCTTGGAGGAAACCCCCATCTTGGGTCTGCTGTTACGTGCAGGACGCAATGGACTTTGCTCTGGGAGTGCAAAGTGACTCACAGTTTTGGTATCTCCTACGTAAGAGCTTTGGGGGGATTCCTTGGCTTGCTGACAGGCAAGGAAGACACTGCGGCTCCTGC	200	279
A00202:1331:HH2V7DSX7:1:1109:8061:18458	TCTTTGACCCTTGAT	ACTGGCCGCTTGACGTAAGAAGGGGTGAGCAGCTCACTGGCTGGCTGTAGAGAGTAGACGGCTGCATGGTAAGGCGAGGTGGACAGTGTTTGGTGGGGACACAGTAGTCACGGCTGCTCTGAAACTCCACGACTACCCACACACATTGGTCCTTTCCAGGTCCTCGCTGTTGTTGTTCTCTTCCTCACTGCGGCTCCTGC	200	279
A00202:1331:HH2V7DSX7:1:1109:8332:18458	TGGACCTAGGGCTTT	ACTGGCCGCTTGACGAGACTCTGTTTGGTACATTAATGACCAATAGAATGAAACTATTCACACCCATAGTTCATTTGGGCCAGTAAATGTTGCTGGATGATTTCAGATGAAAAGTATTTGTAAGGTAGACTCTGAAAAACTTTGCTTCTTATTTGAGATCTCTTTGTCTCTGATTTCAGTCCTTTCACTGCGGCTCCTGC	200	279
A00202:1331:HH2V7DSX7:1:1109:8531:18458	CATAGTGGCAACATC	ACTGGCCGCTTGACGAACACGCACACACCGTTCTGCTTCTGAAATTGAATCCTTTTTTATTTTTGAGATAGAGTCACTCAGGCTTTAGGGCAGTGGTGCGATCACAGCCGCCTCGAACTTCTGGGCTCAAGCCATCCTCCTGCCTCGGCCTCCCAAGTAGCTGGGACTATCGGTGCGTGCTACCACACTGCGGCTCCTGC	200	279
A00202:1331:HH2V7DSX7:1:1109:15872:18740	CATTTCTGGTGTGTG	ACTGGCCGCTTGACGGTCATTTGGTGAGTAACTGCATTCATCCCAGCTGAGAATGTCTGCTTCTGTTCTGAGCGTGGGGTGGTGTTTCTTCTTCACCATACTCCCATTCCAGTCACCCCGGCCCTGGATCCCCTGAGGATGCTGATGGATGATGCTGACGTGGCTGCCTGGCAGAACGAGGGCCTCACTGCGGCTCCTGC	200	279
A00202:1331:HH2V7DSX7:1:1109:15980:18740	CATTTCTGGTGTGTG	ACTGGCCGCTTGACGGTCATTTGGTGAGTAACTGCATTCATCCCAGCTGAGAATGTCTGCTTCTGTTCTGAGCGTGGGGTGGTGTTTCTTCTTCACCAGACTCCCATTCCAGTCACCCCGGCCCTGGATCCCCTGAGGATGCTGATGGATGATGCTGACGTGGCTGCCTGGCAGAACGAGGGCCTCACTGCGGCTCCTGC	200	279
A00202:1331:HH2V7DSX7:1:1109:17734:18740	GGGACTACAGTCATG	ACTGGCCGCTTGACGGGAAAGCACAGGGTATAATAATTGTACCCAAAACAAAAAGGTTAAACCTATATTGAGTTCTAAAGCAATTACAAAATCCTCTTTGCAGAACTCTGTCAGTAACAGAATGTAGGGAGTAAGTGATCTTTCTGCAACCCAGTGGTTCTTCAACTCTGTGTATTATAAGAAAACACTGCGGCTCCTGC	200	279
A00202:1331:HH2V7DSX7:1:1109:18530:18740	CTAGGCAATTGCCCA	ACTGGCCGCTTGACGACATAGTGAGACCCTGTCTCTACAAAAAATAAACAAAATTAGCCAGGTGTGGTGGGTATGCACCTTGATCCCAGATACTCGGGAAGCTGAGGTGGGAGGATTGCTTGAGCCCTAGAAGTTGAGGCTTCAGTGAGCCAAAATCAAAATTGTGCCACTGCACTCCAGCCTGTCACTGCGGCTCCTGC	200	279
A00202:1331:HH2V7DSX7:1:1109:18692:18740	CATCGAAGACAAATT	ACTGGCCGCTTGACGAGTCCCAGCTACTTGGGAGGCTGAGGCGGGAGGATGGCTTGAGCCTGGGAAGTCAAGGCTGCAGTGAACTATGATTGCACCACTTTACTCCAGCCTGGGCAACAGGGCAAAACTCTGTCTCAAAAAAATAAATAAGTTTTGTGTTATTATTACAGGAATAATGTAAGGATCACTGCGGCTCCTGC	200	279
A00202:1331:HH2V7DSX7:1:1109:18819:18740	GCCCAAGGCGTACCA	ACTGGCCGCTTGACGTTAAGGGACATACAACAGTACAATAAAATGATTCTTAGGCAACCCCATGAAACTCACCAAAACAAGAATTGGCTGAAACACAGAGAGCTATAGAAACTGAGTGGTATCAACATCAGTGTGAGAAGTAGCAGCTGGAGACATAGAAAATCTGACAAACCAGAAAATAGGAGCACTGCGGCTCCTGC	200	279
A00202:1331:HH2V7DSX7:1:1109:20320:18740	ATGATAGGTTCTGGT	ACTGGCCGCTTGACGTGGTACATGGTAAACATTCAGGACACTTCTGCTGCCTGCTTGGCTGGAGAGCCTGTTATGCAGCCTCAGTGTTGGGAGGATTTGATCCTGGGGTCGGCCTGGCACCCAGCTATGGTAGTTAGCAAATCTATCCTCAGCTCAGTCAGTGATCAAATCACTGGCTCTAGGCCACTGCGGCTCCTGC	199	278
A00202:1331:HH2V7DSX7:1:1109:20537:18740	GGAGGTGGCAGGTCA	ACTGGCCGCTTGACGAGAGATAAAGAGGAAAAGTATTAATGATAAAAGAGAAACTCATCAAAAGGATCTATCAATACTAAGTGTGTATGCAATTACGAACGGACTTCCAGCCGGGTGCGGTGGCTCATGCCTGTAATCCCAGCACTTTAAGATGCTGAGGTGGGTGGATCACCTGAGGTCGGGAGCACTGCGGCTCCTGC	200	279
A00202:1331:HH2V7DSX7:1:1109:21495:18740	CCGGCCCTCGCGGTA	ACTGGCCGCTTGACGCCTCGGCGGTGGGACGGGAAAGGGGAACTCTCTGTATAGAGAATTGCGCACAGATGTAGTTGGATGTGCAACACAGTGGCTGGCCACAGACCAACACGATCAATGGACAAAGAGAGGCCTGGGGTAGTTAGCCTTTCCTTCCTGTGCAGCCAAGAACGGAAGGATGAGAGCACTGCGGCTCCTGC	200	279
A00202:1331:HH2V7DSX7:1:1109:22164:18740	GTCGGCAAAAAAAAG	ACTGGCCGCTTGACGGTGGTGGGGCCCAGGACTCTAGGGTGGTCCCTGACCCAAATCTGTGCTGGTTCTTCAGGGATTCTGGCCTGTGGGAGGGTGGCAATTCAAGGGCGGAGGGGCTCTTGGTCTTACCTCAACGAGGTGGTTGTCAGGGCCATAAAGATCTTTGTCCAGCTCGATGACCAAACCACTGCGGCTCCTGC	200	279
A00202:1331:HH2V7DSX7:1:1109:25690:18740	TCCGGTTTTTCTCAT	ACTGGCCGCTTGACGGTACTGGGTTCATCTCACTAGGGAGTGCCAGACAGTGGGCTCAGGACAGTGGGTGCAGCGCACCGTGTGCGAGCCGAAGCAGGGTGAGGCATTGCCTCACTCGGGAAGCGCAAGGGGTCAGGGAGTTCCCTTTCCTAGTCAAAGAAAGGTGTGACAGAGGCACCTGGAAACACTGCGGCTCCTGC	200	279
A00202:1331:HH2V7DSX7:1:1109:25870:18740	TTAGATACAGGCCCA	ACTGGCCGCTTGACGGTTTTGTAGATATCAATGACCTGTTTATGAAATTTATATGGACAGGCAAAGTAGTGAGAAAGGCCAAAATGATTTTTATAAAGGTCAAAGTAGGAGGAATCATACAATGTTATTTGACAGCTTACTATAGAGCTGTAGTAATCAAGATTGTGCGATATTGGTATAGATATCACTGCGGCTCCTGC	200	279
A00202:1331:HH2V7DSX7:1:1109:28131:18740	TTTGCCCCTTACACA	ACTGGCCGCTTGACGGGCCTAGGTAGGCACCGGAGACATGAGCAGACCGAAACGGGGACGCAAGACCCTCAGTGCCCAGAAAGTGGGGGTCTGAGAGAGGGAGCTCAGTGGGCAGGGCCTGGGGGGTGAGAAGGACTGTCTCAGAGGCAGCCACCCCAGCTGGGCCTTGGGGCTCTGAACCCTCACACTGCGGCTCCTGC	200	279
A00202:1331:HH2V7DSX7:1:1109:29161:18740	TACGGCGGGAGAAGG	ACTGGCCGCTTGACGCCTCCATAGTGGTATTCAAACAAGCAGAGGCAATCCCACTGTTGCGTGGGGAGAGTTGGGCCAGAGGTCCTTAAATGTCCTTCCGGGTCATGGATTCATTCTGTGGCTGTGATTAGGCTGGACTCAAGGGAAGGGGATGGATACAGGTCCCCAAGGGTTCAAGCTGGTCGCACTGCGGCTCCTGC	200	279
A00202:1331:HH2V7DSX7:1:1109:31349:18740	AGTGGACTCCACTAT	ACTGGCCGCTTGACGGTGTATGTGGTGTGTGTGGAGAGAAAGAGACTTGAAAGCACAAAGTAGCCTAGGAGGTGGAAGTGTTCCACGGTGGAGTGGCTTGCTGGGGCTCATTTGGCAGGCTCAGGGGTTAATGTGGTAGTAGAGAATGAATGGTGGAGTGAGGCTCAGGAAGTCCTGCTCACCGACACTGCGGCTCCTGC	200	279
A00202:1331:HH2V7DSX7:1:1109:2157:18756	CCGATTCCTTGGTTC	ACTGGCCGCTTGACGCTTTGATACCAGGCAACTGAGAGAGGCGGTTGTGGCCGCTGCGGTTCCCTGAGGGCACAGAGCATGGGTGATCTGTTGGAGCCAGGCAGGGCCTGGGCAGGGGATTAATGGTGTGGCAGGGACTCTCCCTCCCCTCGGAGATGAGGAGCACTAATGACAAGGCAGCAGTACACTGCGGCTCCTGC	200	279
A00202:1331:HH2V7DSX7:1:1109:3061:18756	TAGCGATAATTGGGT	ACTGGCCGCTTGACGCCAAAGGTCATTAATGATTTTTAATTCTTCATTACGCTTTAATGAGATTGAGATTAAGATATCTGTAATATTTGACTGATGTATGGTTTAAATCTGGTTCTCCACATCTTTTGATTTTCTTGCTTTTCTGTTCTCTCTTTTCTTCGTTGATTTTTTTTTTCTTCTCAAAGCACTGCGGCTCCTGC	200	279
A00202:1331:HH2V7DSX7:1:1109:4562:18756	AGGAATTGGCCCTAA	ACTGGCCGCTTGACGAAGTTGCAAGTTACACTATGGGTAACTGGACCACTGAGGATCACTGGGCGCCTGTGTTGAACACACTTCTGAGAGTTACCCCACTTGCTAGATGAGGAAGCCAGGTCATTTATCTACTGTCATGTCAGTCATTCTGGGGGTTGGGGTGAAGGTTAATTCTCTAGCACTCTCACTGCGGCTCCTGC	200	279
A00202:1331:HH2V7DSX7:1:1109:4616:18756	CCCGTAAAAATATTC	ACTGGCCGCTTGACGAGATCTGCCTACCTCGGCCTCCTTCAGTGCTGGGATTCTAGGCATGAGCTATCCTGCCCAGCCCAGATGTTTTTATTTCTCTTGGATAATCTTTTCTGGTAACCTAGAAGTGGAATTGCTGGTCGTCTGTCAACAGTACGTTTAACTTTGAGAGAAACTGCCAAAAATTACACTGCGGCTCCTGC	200	279
A00202:1331:HH2V7DSX7:1:1109:4851:18756	GCAGCCCTTGTGACC	ACTGGCCGCTTGACGCCACCGTCTTTCCCAATCACCTTCTTCTTCTAAAGGCCTCCCATCGCTCCACGTTGAGGAGCCGACTAGGGCCGCGCGTACAGGCAGCTCCACTTCCTCCCGCACGTGCCCTGCCAAGGACCCCGAGGACCCTCCCCACCCCACGCTGTCTGTTTGTGCGGGCTGCCCAACACTGCGGCTCCTGC	200	279
A00202:1331:HH2V7DSX7:1:1109:5032:18756	CGTTGCAACCTGTGG	ACTGGCCGCTTGACGATTGTATTGGCAAAACTTGTACACGCTTTCTTCAATAAGGACCTCAAAGGTAATCTTAAAAGCCTGATCATATTTTTCTCCCCCCTTCAGAAGCTTTGCCAATGTTGCACCTATAGCTATAGAGAAGACCATGCACTCTCAGAGGGGATTATAAACATTGCCTTGCATTTCACTGCGGCTCCTGC	200	279
A00202:1331:HH2V7DSX7:1:1109:6804:18756	ACATTGTTAAATGTT	ACTGGCCGCTTGACGGTGTTCTGGTTGCATGGAAAAGTTCTCTAATGGTGATTTCTGAGATTTTGGTGCACCTGTCACCCGAGTGGTACACCTGTTTTACACATTGCTCTGTCACATGGCCACTTTTAACTGCAAAGGGGGCAGAGCCACAGAAGTACTAGCTGGGCAGCCACATCCTGGCAACGCACTGCGGCTCCTGC	200	279
A00202:1331:HH2V7DSX7:1:1109:6912:18756	TACGGGGAACGCGAT	ACTGGCCGCTTGACGAGTGTGCCCACAGGAACAGGAAGACAACAGGATGGTTCTGTGTTTGCCTGCCTCTTGTGGTTCTGTGAGACAGAAACAGTTTTGATGACAATTGATAATAAGGACTCAGAGCCTTGTTAGACTTCAGGTATTGAATTTTTTTTTGAGACAGGGTCTAGCTGTGTTGCCATCACTTCGGCTCCTGC	200	279
A00202:1331:HH2V7DSX7:1:1109:8793:18756	ACCGGAACGAAATCA	ACTGGCCGCTTGACGATAACCCCTATGAGGGTGCCTTTGACTGCAAGTAACAAAACATCTGTCTGGAAGTGGCTAAAACAATGAGGATATTTATTATCTCATATTGGACATTTGCCAGCTTGGTTCATTCACTGGCCTAATGATATCATCAATCACCCAGGTTCCTTCTGTTTTCTGCCCTCCCACACTGCGGCTCCTGC	200	279
A00202:1331:HH2V7DSX7:1:1109:10420:18756	AACTTGGGGTACGTT	ACTGGCCGCTTGACGACACAGGGCAGAGGTTGAGGAATGCTGCTGGAGAAAACCTCTGCAATCAACTGAGAACTGAGGGATGGCAGTGCGATATAGAACAGTGCCTTATTGAAATTTATTCTGTGGGTCACAGTACTTTTCAGCTTTTTCTTTCATTTTAGCTGATTAGACACAAGTTTAGTACACACTGCGGCTCCTGC	200	279
A00202:1331:HH2V7DSX7:1:1109:11017:18756	TCTAACGGGGCGTTA	ACTGGCCGCTTGACGGTTATTGCTAGCCAGGAAGCTCACCTGAACTTCAGTGTCCAGAGTTCTGATCATTGGGGTTCTGTTACTTAGGCATGAATGACTGAATCATTGTCATGTGGTAGAGCTCAGCCTCCAGTCCCCCCTCCTCCCCAGAGGTGAGGCTGATAGCACGTGGCTCAGAGCACCAGCACTGCGGCTCCTGCAGAGTTACCTAGACGTCCATCGTACGCTTATCCGGACTGATGAGTTAACGCCCCGTTAGATAATCTCGGTCTGACTATCG	280	280
A00202:1331:HH2V7DSX7:1:1109:13494:18756	TCCCAGAACACGTAG	ACTGGCCGCTTGACGCAGGTCCAGCACAGCAAGGAGACGGAAACTATGGAAAAGAGACCCCACGTCGAGGAGAGAAGGAAAATGCTCTCCCCGCATCGACCAGGATTCCCGAATGGGGGAACTCAGAGGTCTGGGGAGAGTATGTATTTGAAAAAACGATGGCTAAGAACTGTCCAGCCAGACTCCACTGCGGCTCCTGC	200	279
A00202:1331:HH2V7DSX7:1:1109:14290:18756	AACCATATGTATTTA	ACTGGCCGCTTGACGGATGCTGCCCCCACGGACTCTGAGCACACACTTTACTGTTCTGTTCTCGAAAGTCGCGCTCCTGAATCCTCACCTGGCTGCTCTGAGTCCTCCTCTCCTCAGACCTCCTCAGTGGGCACCAGTCCTCGATTTCAACTTCTCAGGGAAACTGTGTTGGCACCACCTATTAGCACTGCGGCTCCTC	199	278
A00202:1331:HH2V7DSX7:1:1109:17345:18756	CCGCAAGACTATTCC	ACTGGCCGCTTGACGAAAAACAAAACAACCAAACGGTATTACCCCCAGGACCACAGCAAACACATTCCCCATAGTACATTAAATCCTTCTTCCTTTATCCACCTTTCCACCCACCAAGGAATGAAACAAGTGATTGTACTCTAGAAAGAAGTCATGGAAGGCAAAACACAGCTAATTACCTAATCCACTGCGGCTCCTGC	200	279
A00202:1331:HH2V7DSX7:1:1109:19099:18756	GCCACGCTCACGGAG	ACTGGCCGCTTGACGGCGGAGGGGTTATGATGAGACCTGGAGGATGGCTCAGAGGAGGGAAGAACCGGAGGCAGTGAGACCAATGAGGACTCAGCCCGACGCTCTTGATGGCTGGGACTCAGGGAGGAGGAAGAGGAGCGAAGAGGTCAGGATGAATGTCAGGCTCAGGACATGGGGTCCATGGCCACTGCGGCTCCTGC	200	279
A00202:1331:HH2V7DSX7:1:1109:19153:18756	CCAGTGCATGTATGC	ACTGGCCGCTTGACGCACATGTCAGTCAGTCAGCCAGCAGCAGGCTTGTATGGGAGGGAGTAACTTCCCTAGTGAGGCAGTTTCCATTAGCCCAAAGGTCATTCTTTGGAAAACTAGTCAGCTGTAAGCTATCAGATGCCAACATTTAACTGCAGTGAGGCGTGCCTGCAAAGTGAAACAACAGCCACTGCGGCTCCTGC	200	279
A00202:1331:HH2V7DSX7:1:1109:20202:18756	AGACGAGCACGTGTC	ACTGGCCGCTTGACGACGAGTGGCTGACCGCAGAGGCAGGGGTGAGCTCAGCTGTAGTCAGCTGAGATTGGCTCAGACTAGCAGGGCTGTTCAACTGATACGCAAATTCATGAGCAAGAGTTAGTGTCTGTCCAGGCCATTAAGTTTTAGGATGCCTTGTGGTTTAGCAAAAGCTATTATACCTACACTGCGGCTCCTGC	200	279
A00202:1331:HH2V7DSX7:1:1109:24198:18756	CTGGATCACTGGCGA	ACTGGCCGCTTGACGTTGGTGGTTTTTTGCGGTAGTTGATTCTTTTGTGTCTTTTTTTTAACAGCTCAATATCATATTAACACCAACTGAACATTAAGCGGACAAATTCATAACAAGTTAAGCTACCACCCCACCTCTTCAGGCTGCAGGACCTAAGCTTAGTTTCACATATACCCACGCACACCACTGCGGCTCCTGC	199	278
A00202:1331:HH2V7DSX7:1:1109:26115:18756	CCGACGCACATTGCC	ACTGGCCGCTTGACGCCACTGTTCTAGTCCATTCTTAATTCAACAAATATTTATTGAGAGCTAAATATATGCAAGGTGGTGGGTTGGGCTGCAAAGAATACAACAAACAGAAAAACGCACTCTACCCTCAAGGTGTTTACAACTGTCACGATTAGCTTCAATATTCCTGCCGTGCGTGTGTGTGTCACTGCGGCTCCTGC	200	279
A00202:1331:HH2V7DSX7:1:1109:28556:18756	GGAGTCCCGGTGCTG	ACTGGCCGCTTGACGGAAGCTTAAAATTATCTATTTTCCTTTTGTTTTGCTTCTTTCAGTTTTGAAGAAAAATATTTCCTGATATAACCTTTTTTTCCTAATTGGCCTCTTTCTACCAAACTAAGAGAGCAGCAAACACAAAATGTGGCTGAGATTCCATTTGGCAGGAATCCAGCGATTCTGAGCACTGCGGCTCCTGC	200	279
A00202:1331:HH2V7DSX7:1:1109:29677:18756	TGGCTGCTTTGGAGC	ACTGGCCGCTTGACGGTCACTATGTCCGGCTGATTTTTGGTATTTTTAGTAAAGCTGGGGTTTTACCATGTTGGCCAGACTGGTCTCGAACTCCTGACCTCAGACGATCCGCCCGCCTTGGCCTCCCAAAGTGCTGGGATTACAGGCATGAGCCACCACACTCGGCCTGACTGACTTCTTTCTAACACTGCGGCTCCTGC	200	279
A00202:1331:HH2V7DSX7:1:1109:29695:18756	GGTGCTCCTCAAAGA	ACTGGCCGCTTGACGCAAAATCACAATGCATGACAAAATGGCAGAATTAGAAACATCCAATTACCATGAAGATGCCTCCTTCATACCTCTTCTCACAAATAGAACAACTGGCTGGGCATGGTGGCTCACACCTAAAATCATGACACTTTGGGGGGCCCAGGTAGGAGTATAGCTTGAGCTCAGGACACTGCGGCTCCTGC	200	279
A00202:1331:HH2V7DSX7:1:1109:2546:18771	GCTCCTCGCCCGATT	ACTGGCCGCTTGACGGGAGCACATTCCAGATGCAAAAAGAGTAACTGGGGGAAATGCAAACCATACAAAGAACTGTACACAGATGGGTCAAAGAGCCGGTGCTGACTGGTGTCCTTTTACCAAAACATGCTGTTTTTGACAACTTGTTTAGGTTATGGAATTCCACTGAAAGACGGAGATGAGAACACTGCGGCTCCTGC	200	279
A00202:1331:HH2V7DSX7:1:1109:3414:18771	ATGCCACAGTGCACC	ACTGGCCGCTTGACGCCACATGTCGGTCTGTACTGGGGGAGGGGGTGGTCAGGAAAGCTCCCAAGTCCTTCCCGGGTGCCTGAGACCTGAGGGCAGAGGCTGGGGGCTGCGGGCCCCCCTTCACTGTGTGTTCGTGTTGCCTGGGGAGCATGGGAAATACAGGTGTCAGGCCTGCCTTGGAGATGCACTGCGGCTCCTGC	200	279
A00202:1331:HH2V7DSX7:1:1109:3703:18771	TAACTGTTGCGTCGT	ACTGGCCGCTTGACGATTCTCATGCCTCAGCCTCCTGAGTAGCTGGGACCACAGGCACACACCACCACACCTGGCTAATTTTTGTATTTTTAGTAGAGATGGGGTTTTGCCATGTTGGCCAGGCTGGTCTCGAACTGTTGACCTCAGGTGATCTGCCTGCCTCAGCCTCCCAAAGTACTGGGATTCACTGCGGCTCCTGC	200	279
A00202:1331:HH2V7DSX7:1:1109:4119:18771	CTATTCCGACTACTT	ACTGGCCGCTTGACGACTGGACCTCTGGAGAATGTGCCCAGTCCAAGGACTTCCTGTCCCACACGGCTTAGGCACAGAGCAGGAAGGAAGGTGCTTAAGAGCGGGGCTTCTTTGTGGCCGACGGCAATCATTACCCACTCCCGGAGCTGGACCAGGCCCTTCAGGGCTGCGTAAGTGCTACCTGGCACTGCGGCTCCTGC	200	279
A00202:1331:HH2V7DSX7:1:1109:4137:18771	CGGGTGCTGAGGCAT	ACTGGCCGCTTGACGAGAGAGCAAGTGGGGAAGTGCCACAAATTTAAACCATCAGATCTCATGAGAACTCCCTAACATGAGAATAGCATTGGGGAAATCTACTCCCATGATCCAGTCACCTCCCACCAGGCCCCTCCCTGACACGAGAGGATTACAATTCAACATGAGATTTGGGTGGGAACACACACTGCGGCTCCTGC	200	279
A00202:1331:HH2V7DSX7:1:1109:4390:18771	AGGTTTTTTTTCAGT	ACTGGCCGCTTGACGGGGCCGAAAAGGAGGGAGGGCTGCCCAGGGAGAGGGGACAGTGTGAGCAAAGGCCTGGCGGCATGGCTGGGCAGGGTGGGCCGGCGGGGGCAGGAAGGGCTGGGAAGCCATGTCTGGGCCTGGAACAAACTTGGCCTCACTAAGTTGTGACTTTCCGCTTTCCCCCACATCACTGCGGCTCCTGC	200	279
A00202:1331:HH2V7DSX7:1:1109:5258:18771	TCACTAATCGCCTAC	ACTGGCCGCTTGACGTTAGAAATTCAAGCCTAGAGGCCAGGCACAGTGGCTCACGCCTGTAATCCCAGCACGTTGGGAAGTCAAGGGAGGTCAGGACTTTGAGACCAGCCAGATCCACGTGGAGAAACCCCGTGTCTACTAAAAATACAAAATTAACCAAGCATGGTGGCACATGCCTGTAATCCCACTGCGGCTCCTGC	200	279
A00202:1331:HH2V7DSX7:1:1109:5511:18771	GATCTGCTAATTTGC	ACTGGCCGCTTGACGATATGTCCATCCCCTGCTCCCTTTCAGGTAGCCACAGCACTTGGGATGGAGTTGATCTTCCCAGGAGCCATCTTACCCCATTTGGTTCCTGAATGAATCAGTGAGGTGCCTGAATGTGCTGTTCTCAACTTTGCAAACCTGCTCTGAGGGTACACAGCCCTTCCTTGGGCCACTGCGGCTCCTGC	200	279
A00202:1331:HH2V7DSX7:1:1109:6036:18771	CGAAATCCCCTCTTA	ACTGGCCGCTTGACGATCTTAATTTGCTGTTAATCCTATCTAATGAGTTTTATTTTTCAGATATTGTAATTTTTAGTTCTAGAATTTCCATTTAGTTCATTTTAATTTATCTGCTGAGGTTTTCTATTTGTTTATTAAAAGCATATTTTCCTTTATATCCTTTTCATTTTTCTCTAAATGCTTTCCACTGCGGCTCCTGC	200	279
A00202:1331:HH2V7DSX7:1:1109:6180:18771	TGTTCGTGGCCAGTA	ACTGGCCGCTTGACGCAGTAGGGGAGCTGCTGACTACAGGAGTGGGTGAACTTTTTTTGCAAAGGATCGGTTAGGAAATATTTTAAGCTTTGCTGGCCACAAATGCTCTCTGCTGATTCTTCTTCCTTTTCTGCAACCCTTTAAAAATGTAAAAAATCATTCTTAACTCCAAAAAATCAGCTGGGCACTGCGGCTCCTGC	200	279
A00202:1331:HH2V7DSX7:1:1109:6397:18771	AGGGTAACGTGATGA	ACTGGCCGCTTGACGTCCATTTTATTTATCTTTTCAAAGAACCAGCTTTTTGTTTCATTTGTCGTTTGTTTCAATTTCATTTAGTTCTGCTATGATGTTGGTTGTTTCATTTCTTCTGCTAGGTTTGGTTTGTTCTTGTTTCTCCATTTCCTTGAGGTGTGACCTTAGATTGTCTGTCTGTGCTCCACTGCGGCTCCTGC	200	279
A00202:1331:HH2V7DSX7:1:1109:6705:18771	TCCACGTGAGCACTT	ACTGGCCGCTTGACGGCACACGCTTAGCAATCACATCCACCTTCTCCGAGATGGCGTCCAGCTGTGCTCGACCTACTGCAGGGCGAGTCCACAGGTAAGAGTATACTGGGGACACCAAGTCCTGCAGGCGGCAAATGTGACCCTGGGGAAGGAGGCAGTCATTGAATGCACTAGGGACAGGGCTCCACTGCGGCTCCTGC	200	279
A00202:1331:HH2V7DSX7:1:1109:8332:18771	ATCGGTTCCCAAGGC	ACTGGCCGCTTGACGTCCTGTAGTGTCTTTTGGTTGATTGCTAAAATTAGGTAAATCTCAAAGGAGGTTTTTATGGCATACAGCAGAAACAGGTTAAATATCACATGTTAGTCATGGTTTTTGAGGTTTTTGCCTATACGTCTTTTAATGTATTTAAAAGCAACTTGTTTATGATGATTTCTGTGCACTGCGGCTCCTGC	200	278
A00202:1331:HH2V7DSX7:1:1109:10737:18771	TGAATTTCCACCCCC	ACTGGCCGCTTGACGCCTGGACACAGTGGCTGTGACATCCCACAGGTCTCCAGAGCCTGTCAGCCAGGGGTAGTGCCCCAGGGAACAGGCAGTGCCCAGCGGCGCGAGTGCCACCTGGGGAGAAGGCTCCGGCAGTGAGGCTGGCCCCCAACATGTGAGACATCTCACAGCTCCAGGCCTGGGGACACTGCGGCTCCTGC	200	279
A00202:1331:HH2V7DSX7:1:1109:11134:18771	CTATACAAGATGGTA	ACTGGCCGCTTGACGTGCAGTGGTGCAATCTAGGCTCACTGCAGACTCAGCCTCCTCAGCTCAAGTGATCCTCCCACCTCGGCCTCCTAAGTAGCTGGGACTGCAGGCACACACCACCACACTGGCTAATTTTTGTATTTTTTTGTAGAGAGAGGGTTTCACCACATTGCCCAGGCTGGTCTTGACACTGCGGCTCCTGC	200	279
A00202:1331:HH2V7DSX7:1:1109:11279:18771	ATGTCGCAGTTACGC	ACTGGCCGCTTGACGAAGAAAGAAAAAGAAGTTATAAGGAACCCTTATTAATGCCTAAATCCAAAGAACACACATTCTTTTCAAACATCTGCAAACTTTAGAGTACAAAATTTTCTTTACTAAGAGACAGGAAATGAGAATTCTGAACTCAAAACTGAAAAAAAGGGAATGGCTAGGCCTCTTGTCACTGCGGCTCCTGC	200	279
A00202:1331:HH2V7DSX7:1:1109:11623:18771	TGCGGAGCGTTCGGA	ACTGGCCGCTTGACGAGGGCTCTCCATGGCTGGGAAATGTGATCACATTTGTGTTTTGAAACAAACAAATAGCTCAGATCGGCATCTGGCATCTAGAGGAGCAGAGAGGGTAAGCGGTGGAATGGAATAATGAGTCGGCTATTGCAGATGTCCAAGGGAGAGGTGGCAGTTCCTTGGACCAGTGTCACTGCGGCTCCTGC	200	279
A00202:1331:HH2V7DSX7:1:1109:12563:18771	GCTTTATCTGAGATT	ACTGGCCGCTTGACGACTTAGAACCGGCAGCCTTCACAGTTACCAGTATTCTTTCTGATGGTGGTGTGGCTCTTTCCTTCCTTAAGTGTTAGGGGCATATGCTGAGTGTGGAAGCCCAAGGTTGGGGTTGGTGACAGCACTGCCTCAGGAGAGCTGAGGCGCCACTCCTGCAGCTGCACAGCTGGCACTGCGGCTCCTGC	200	279
A00202:1331:HH2V7DSX7:1:1109:13322:18771	TAAGATAATGAACGA	ACTGGCCGCTTGACGTTGTGCAATGACAAAAGACGGAAAAGATGCCAGCCCACGAGCAGGAGGGCAGTTGGGAGAGGCAGGGTAGGGGGCCCAGTACAGGCAGGAAAAGAAGCCTTGGGTGGGCTTACAGGTGCCACTCACACTTGGGGTCTTCCTTCCTTCCCCAGCCTGCACCACTCTTCACGCACTGCGGCTCCTGC	200	279
A00202:1331:HH2V7DSX7:1:1109:14190:18771	AACTGTATTGTACTA	ACTGGCCGCTTGACGAAGCACAGTCACAGAGCTACTCCCGAACAAATGTCAAATAAATGTAGACTGTGGTTGCCAGGAAGACAGCCTTGGAACGGTGCTTGTTCTGTGCCCACAGGGCAGCCCAGTGCATGCTTTGGCTGTGGGGTGAGCAGGACCCATGAAGGCTGCAAGGAATGACACGGGGGCACTGCGGCTCCTGC	200	279
A00202:1331:HH2V7DSX7:1:1109:14714:18771	CACTTCCATCCCATA	ACTGGCCGCTTGACGTCGGGCGAGTCGGGTCGTCCGTGCCCGTTCCCTCACCACGGAGTTTATCGAGAAGGGGAATTATTTATCGAGGCTGGACGGGCGATCGAACCGACATTGCTAAGACTCAGGGCTAGCCCTTATACTGAAACTCACGACTTATAGAGGCTGTAAGTATTACGCCTCTGTAGCACTGCGGCTCCTGC	200	279
A00202:1331:HH2V7DSX7:1:1109:15709:18771	CATCGAAATCCTTTT	ACTGGCCGCTTGACGTGGCTCCTAGATCGCTGACTGCATGCTGACTGTGTTCTTGAGTGTGGAAGAAAACAGATCCAGCCAAAGACTGATTACCTTCCATAGGTCACAAAAGAAGTTTCTCTTTATCTAAGAAAGAAAGTAGGTGCCATTAGGTGTTGATTTTTTTTAAAAAGTCCTTTTAATTTCACTGCGGCTCCTGC	200	279
A00202:1331:HH2V7DSX7:1:1109:18295:18771	AGTCCCGGGACCGCC	ACTGGCCGCTTGACGCACAACTTTTGATTTTCACAGTTGAGAGCTTTTCCATTCTAACAATGTAATGAACCATATAGGGAGATGGAGCTGAAGACTCCTCTCTCTACAGTCGAAAAGGATAAAGTGTAAGATATTCAGAGAGAAGTTTGATTACCTCCCCAGCTCTTGAGGAATATTTTAGGCTTCACTGCGGCTCCTGC	200	279
A00202:1331:HH2V7DSX7:1:1109:20066:18771	ACGGTCTTTCGAAGT	ACTGGCCGCTTGACGGCTTTGATTGTTTCCTCTTTAGATCTTGGTGAGGCTCAGCTCTCAGTGCCTGTGACTGGCTAGGCTGAGGGCTGTGCATCCCTAAGCTTTGATCTGTGTCTCTGTGCAGAGGGGAGGAGCAACAGCTTCTACAGAACAGCTGCTGCTTTGGTACCTGGGATCAAGGCCAACACTGCGGCTCCTGC	200	279
A00202:1331:HH2V7DSX7:1:1109:21893:18771	CAAAGTGCTCTGAAC	ACTGGCCGCTTGACGAGGAGAATCACTCAAGCTCAGGAGTTTGAGACCACCCTGGGCAACATGGTGAAACTCCATCTCTACAAAAAATACAAAAAATTACCTGGGTGTGGTGGCATGCGTCTGTGGTCCCAGCTACTCAGGAAACTGAGGTCTGGGGAATGCTTGAGCCTGAGAGGTGGAAGTTCCACTGCGGCTCCTGC	200	279
A00202:1331:HH2V7DSX7:1:1109:21965:18771	AAACTTATTAAAGAA	ACTGGCCGCTTGACGGCTCTTAATATTTTGAAATATGTCCCATCAATACCTAGTTTATTGAGAGTTTTTAGCATGAAGGGCTGTTGAATTTTCTCAAAGGCCTTTTCTGCATCTATTGAGATGATCATGTGGTTTTTGTCTTTGGTTATGTTTATATGCTGGATTACGCTTATTGATTTGCGTATCACTGCGGCTCCTGC	200	279
A00202:1331:HH2V7DSX7:1:1109:26847:18771	TCGTCATTTGGAAGC	ACTGGCCGCTTGACGTTGGAAGTTCTGGCCAGGGCAATCAGGCAGGAGAAAGAAATAAAGGGTATTCAATTAGGAAAAGAGGAAGTCAAATTGTCCCTATTTGCAGATGACATGATTGTATATTTAGAAAACCCAATCGTCTTGGCCCAAAATCTCCTTAAGCTGATAAGCAACTTCAGCAAAGTCACTGCGGCTCCTGC	200	279
A00202:1331:HH2V7DSX7:1:1109:26992:18771	TGACGCAACCGGGCT	ACTGGCCGCTTGACGAAGAGTTCAAGACCAGCCTGACTAACACAGTGAAACACCATCTCTACTAAAAAAAAAAAAATACAAAAAGTTAGCAGGGTGTAGTGGCGCACACCTGTAATGCCAGCTACTTAGGAGTCTGAGGCAGAGGAATCGCTTGAACCCAGGAAGTGAGCCAAGATTGCACCACACTGCGGCTCCTGC	198	277
A00202:1331:HH2V7DSX7:1:1109:28330:18771	TCAGTCCGATAGGAG	ACTGGCCGCTTGACGACAGATAAGTTTACTTTTTGAAACATTAATTCTAAGGTGCGGTATGCAGAGATGGGCAGCTGGTGGTAAACAGATAAGTAAAGGGCTTAGGAGAGACTTTATGACCAGAGATAAAGATAGCGGCGTGCCACTTCTAGTTTCCAAACCCTTCTATTTCTCTCAATTTCTTACACTGCGGCTCCTGC	200	279
A00202:1331:HH2V7DSX7:1:1109:28492:18771	TGGTAACCGGTGGTG	ACTGGCCGCTTGACGAAGGCAAAAATTTGAATATGTGGCAGCAGCCCAGACTATGAGAAGCCTGCAGGCTTCCAGGTCTAGCCTGAGAATTTCCTGAAAAGGAGCATCCTGGCTTGTGAGATTTGGTCTTAGAACATGCCCAGTGAATCTACTTATTGATCATGATGAAGATATTCTGTGTAATGCACTGCGGCTCCTGC	200	279
A00202:1331:HH2V7DSX7:1:1109:30083:18771	GATCGATTCTCGACC	ACTGGCCGCTTGACGCCTTTGCTCTGAATCATGAGAGCCCAGAAGTTGGAGACCAACCTAGGCAACATAGCTAGACCTCGTCTTTACAAAAAACTTTAAAAATTATCCAGGCGTGGTGGCACACACCTGTAGTCTCAGCTATCTTCCTACCTCAGATCTGAGGTAGGAAGATCACTTGAGCCTGGCACTGCGGCTCCTGC	200	279
A00202:1331:HH2V7DSX7:1:1109:30318:18771	CAGATTACAGCGGTA	ACTGGCCGCTTGACGGACAGGGAGGAAACTTAACATTCCTTGGAGACCTGAAGGGATGCAGAGAGCTTAAAATTTTTCAAAAGTTTACCAATCAGCCACTCTTTATTCATCCCTGAGCAGATGCATAGTGGTATTATGGTGGACCTTTACTGGACACTTTACTGAGTAACTGAAGTGGCACTTATCACTGCGGCTCCTGC	200	279
A00202:1331:HH2V7DSX7:1:1109:2808:18787	CGTAAACAGGCCCGT	ACTGGCCGCTTGACGTCATGTTTGGTATTTCCTGATGCGGGCAAGGGAGCAGGGCTGCTCTCAGCAGGCGGTTCTTACCCACGTGCTCACTGGCCCTCCACAAGCTGATGTCCAAGACGACAGACACATGGTTTAGGGAGCTCAGATGCTTGAACTGTGACGCAGCTGGAAACCCAATCAGGACACACTGCGGCTCCTGC	200	279
A00202:1331:HH2V7DSX7:1:1109:3278:18787	GGGCCCTCAACAAAA	ACTGGCCGCTTGACGACGCCCTCACCACTACCCACGCAGAGACAGGCTCGGGGTAAAGGGATTGGTCTGAGGGCCCTATGGTGCACAGCACCCCCTGAAGAATTCCTAGTTCCCATGGGCTGACTCCCCAGCCTCAGTTTCATCCCATGATGGGAACCCGGACAGCCCACTTCCTGAGGTGGTTACACTGCGGCTCCTGC	200	279
A00202:1331:HH2V7DSX7:1:1109:7563:18787	GATAAGTGTCAGCCT	ACTGGCCGCTTGACGCCTCAGTATGGAGACAGAAGCCTGAGGAAGAAAGGCTTTTTCTTCTTTTCTGGGCCAGGTTGTCTATCATAACAATGTTTGCAAACCCCTGGATGAATGAAGGCATGGCTGGTACCCACAGAGCAGCTCACTTTACTTTCCTGACATTCTTACCACCCCAGAGCATGTATCACTGCGGCTCCTGC	200	279
A00202:1331:HH2V7DSX7:1:1109:8106:18787	AAAGTGCACTGGTTA	ACTGGCCGCTTGACGACTCAAAAGAATGCAACCTTTTGTCCTTATCTACCTATTACCTGGAAGTCCCTTCACTGCTTTAAATTGTCCCACCTTTCAGGAATGAACAAATGTACATCTCACATATATTTATTGATGTCTCATGTCTCCCTAAAATGTGTAAAACCAAGCTGTGCCCTGACCACTTTCACTGCGGCTCCTGC	200	279
A00202:1331:HH2V7DSX7:1:1109:9136:18787	ACAGTCGACGCATGG	ACTGGCCGCTTGACGGAAGATCACTAAGGGCAGCTCACACTCAAAGGGAGGGGAACTGGACACCATGCCATGATGTGTGAAACACAATGCACATACAGAGAGGAAAGGAAGTAACAGCAGCCATCTTGGAGGCTAGTCCCACAGCACAATACTCAGGAATTACAGTCAGAACTGCTGTCCATTATCACTGCGGCTCCTGC	200	278
A00202:1331:HH2V7DSX7:1:1109:10239:18787	AGATTTAACTTCTTA	ACTGGCCGCTTGACGCTTGGCTAGTTTTTGTATTTTTAGTAGAGATGGGCTTTTGCCATGTTGCCCAGGCTGGTCTTGAACTGCTGATCTCAAGTAATCTACCTGCCTTGGCCTCCCAAAATGCTGGGATTACAGGAATGAGCCACTGTGCCCGGCCACTTTCTCCTCTTTCTTAACTCTGCTTTCACTGCGGCTCCTGC	200	279
A00202:1331:HH2V7DSX7:1:1109:12174:18787	GTCTAATCGCTACAT	ACTGGCCGCTTGACGGATATGCCTTGCCCACAATGCCTTCTCTGTACTATGTCTAATTGACCTACAGAAAGTGCAAATGTGATTATCTTGCTCGCCTTTGTGAGATCCTTCTGAGGATCCCACCTTCTTACATGGCCTTCCAGGCTGTTCATGACCTGTGTGCTGCCTCTCCCTCGCCTGCTCTCCACTGCGGCTCCTGC	200	279
A00202:1331:HH2V7DSX7:1:1109:12988:18787	GAATAACACTCGTAC	ACTGGCCGCTTGACGGAGTCTTGAGTGGGAAGAAGCCTCGTGGCACATAAAAAGGTGCTTAATTGATATTGAAAACACACGCACGCACACACATGCATGCACACACAACCCTACCTGCTGATGTGCCAGAGAATTACAATACTCCTCCTTTGAGACATTGCTTTTAGTTAATTTGTTATATATCCCACTGCGGCTCCTGC	200	279
A00202:1331:HH2V7DSX7:1:1109:13964:18787	ATTGCTAGGCCTTCC	ACTGGCCGCTTGACGACTGCTGTGGCAAGGGCGGGTGGCCTGCACAGCACTGCCCCTCCCGTGGGAAGGTCCTGGCGTCCTGGAGGTCCACATGGGCTAGGGCCAGGCGTTTTTCCCTCGGGAAGGCTTCTCTCACCTTCCCCACCAGGAGACATGGGAGGTCCTGGCTCCAAGCTGAGCCCCCTCACTGCGGCTCCTGC	200	279
A00202:1331:HH2V7DSX7:1:1109:16423:18787	CGGCCTGGTAGGGAG	ACTGGCCGCTTGACGACCTCATAATGTTATTGTGAAAACCAGACGTGTGTGTGCTGGCACGCATGTGCGTATGTATCATTTAATAGAGTGCCCTGGTCTGTAGGAAGTGCTTCCGAAGTGTTTGCTGCTATCCACTACCATTCCCTGCCCTGTGCACTCCATGCTCTTGCTCACCCCCACTCACCCACTGCGGCTCCTGC	200	279
A00202:1331:HH2V7DSX7:1:1109:16712:18787	CCGAATAGCTGTTTC	ACTGGCCGCTTGACGTTATCCCTTAAAAAGCTTCATCTCCCATTTGCCTGTGGAATCCTCCCTACAACCCTAAGAAGTGGAGAGGAAGCCTTTCTTACAGATAAGGATGGAAATTGTAAAGATGCTCGAATTTGTTTCTAAAGCTAAGTAGAAACAAGAGTACCAAGAGGTCAGATTTTTCCAGCCACTGCGGCTCCTGC	200	279
A00202:1331:HH2V7DSX7:1:1109:17725:18787	GAGGCTCTAACCGGT	ACTGGCCGCTTGACGAATTTAGCCTTTAACTCATGCAAGGATCTACGAGAACATCTATGTCAAACAGAATAAAATGAATTTGATATCTTTATTTTTAATATATGGAAAAGATGATGTTTTTCACTTCATTATTTTAACTCTATAAAAGAAAAACTTCTTTGATGATTTACTAAACAAGGAATTAACACTGCGGCTCCTGC	200	279
A00202:1331:HH2V7DSX7:1:1109:22318:18787	CCACCACAGAGGGGA	ACTGGCCGCTTGACGACCTCCGTCTCCCAGGTTCAAGTGATTCTCCTGCCTCAGCCACCCCAGTAGCTGGGATTACAGGCGCCCACCACCACACCTAGCTAATTTTTTTGTATTTTTATTAGATATGGAGTTTCACCATGTTGGCCAGGCTGGTCTCAAACTCCTGACCTCAGGTGATCCATCTGCACTGCGGCTCCTGC	200	279
A00202:1331:HH2V7DSX7:1:1109:23005:18787	CGCCACCGTGCGCGG	ACTGGCCGCTTGACGTCATGAGTTTTCTGGGAAAGGGGTGGGCAATTCCTGGAACTGAGGGTTCCTCCCCTTTTTAGACCATATAGAGTAACTTGCTTATGTTGCCATGGCATTTGTAAACTGTCATGTCACTGGTGGGAGTGTAGCAGTGAGACGACCAGAGGTCACTCTTACCGCCATCTTGGCACTGCGGCTCCTGC	200	279
A00202:1331:HH2V7DSX7:1:1109:23511:18787	AGTTGGAAGTTCGAA	ACTGGCCGCTTGACGCCCTCCTCCCCTCCCCCAGCATGGGGTCTTCCTAGCACCAGTGCGCGCCTTCCCACAAGCGATGAAGTCCAAGTCCACGTGCTGAGGGAGTGTCATGAACTGACGTGCGGTGCAGCCAGTGACTAGGCGTTGTCGGTGCGCGGCGGCGGGGCGAAGCCTCGCGAGGGGTGCACTGCGGCTCCTGC	200	279
A00202:1331:HH2V7DSX7:1:1109:23999:18787	ATGGATGTGGGCTGT	ACTGGCCGCTTGACGAGGAACTAGGATAATTATATATATTTGGTTACGTGCATCATATAATTGTCTTGGATGTCTATATATAGAATTTTTCTTAATGGAGGGGGGGGCTTCTTTTGTCCCTTTGAAGAGTCTGCTGGCCTTAATTTAAGTAGTAGAGGTGTTGGTGAAAAAAGAGTTGTTCATTACACTGCGGCTCCTGC	200	279
A00202:1331:HH2V7DSX7:1:1109:29604:18787	GGGCGTAGCCTTAAG	ACTGGACGATTGACGAGTGGGTTGCTCGAAGGGCTAGATAGCAATTGAAGACCATTCAACATGCATCAAAACGTCTCAACTTTTTCATTGACAGCCAACAAAATGTGGTCACAGGTGTGTTGGGTGAGCCTTGATTAATGAGATTCACGGCTGTCGAGTCAGTTCCTCCTGCTCATCAGCCTTTGCACTGCGGCTCCTGC	200	279
A00202:1331:HH2V7DSX7:1:1109:32895:18787	GTTTCTATTCAAATA	ACTGGCCGCTTGACGGCTTTTTGTTTCATTTATCTTTTGTATTTTTTTGTTTGTTTCAATTTCATTTAGTTCTGCTCTGATCGTGGTTATTTCCTTTCTCCTGCTGGTTTTAGGTTTGGTTTCTCTTTGTTTGTCTAGTTCCTTGAGGTGTGACATGAGATTGTCAGTTTGTGCTCATTCAGTCTCACTGCGGCTCCTGC	200	279
A00202:1331:HH2V7DSX7:1:1109:2980:18803	CGTCCTGTTCACCGA	ACTGGCCGCTTGACGAAGCCTGTAGTCATTTCCAATGAGTTCTAATGAGATAGTACATTACAGAAAATGATAAGAAAGGATGTAGAAATTTGAAGGAATGTCTGAGTAAGACACATAAACAAAGCCCAGGTACAGCACAGAACTATGAAACTTGACACAAATAAAAATCTTAAACTTTTCAGAGGCACTGCGGCTCCTGC	200	279
A00202:1331:HH2V7DSX7:1:1109:10917:18803	GCACCGTAGAAAAAT	ACTGGCCGCTTGACGTGCATGAATAATAATGTGCTTAATATGGTGCCTGCTACCTGGTATTCACTCAATAATACGTATTGTTAACAATAATTATTCTACCGTGAACACTCTTGCAAGGGGCAGGTTGGTAAAGCAGTAACCTATACCTGACTTTCTCATCTCACATTTCTTTTTCTCACCTATTTCACTGCGGCTCCTGC	200	279
A00202:1331:HH2V7DSX7:1:1109:11315:18803	CCGTCCTCTAAAAAT	ACTGGCCGCTTGACGAACCACCTGAGTAGCTGGGATTGCAGACGTGCGCCACTACACCTAGCTCATTTTTGTATTTTTAGAGAGACAGGGTTTTGCCATGTTGCCCAGGCTGGTCTCCAACTCCTGACCTCAAGCAATCTGCCTGACTCAGCCTCCCAAAGTGCTGGGATTATAGGCGTAAGCCCACTGCGGCTCCTGC	199	278
A00202:1331:HH2V7DSX7:1:1109:11984:18803	GGGGGTATGCCTTCG	ACTGGCCGCTTGACGTCACAAAATGGGACCTTGGAAGGGGAAAAACAGCTGCTCTAGTTGGGCAGTGATTATTAAACCCCTCCCAAAAATGGAGTGGACAATTTCCAAGATCTCATCATGTTAGAAAACTTTCATTCGCCGATTTCACTTTTCAAGTGAATCCTAAAGCCTATTTCCTTAATCTTCACTGCGGCTCCTGC	200	276
A00202:1331:HH2V7DSX7:1:1109:12707:18803	GCACCTCAGTTCCGG	ACTGGCCGCTTGACGATCCGGGTTGGGGGTGGCTCAGGGCCTAAAGTTCCTACCCTCGCCCAGGTGACACCAACTCCAGGAAGGTCTGCACCCGACCCGGCGAAGCGCTGTCCCGCTTCGCACCCCCCACTGCTCCAGGTACGTGCGGCGGCCTCCTCGGGAGACCCCGCCACTTTCCTGGAGCGCACTGCGGCTCCTGC	200	279
A00202:1331:HH2V7DSX7:1:1109:12780:18803	AACAGGCAGGTACGT	ACTGGCCGCTTGACGATGCACCTGTGGTCCCAGCTACTTGGGAGGCTGAGGTAGGAGGATCCCTTGAGCCCAGGATGCAGAGGTTGCAGCCACCCGTGAGTGTGCCACTGTATTTAGCCTGGGCAACAGAGTAAAACCCTGTCTCAAAAAAAAAAAGGAAAAAAAAGTTTACAGTGAAAAGAGTTCCACTGCGGCTCCTGC	201	280
A00202:1331:HH2V7DSX7:1:1109:15673:18803	CGAAGGAAGGCTAGC	ACTGGCCGCTTGACGCCTGTGTCCTTAGATTTTGAGAAAAGGGTTATTGGAAGGCCCAAGGGAATGAATGTCTCACCATTAGTGATGTGAGGCTCCCCATAACACCAAAATCTATTTTCAAACACCACTGCCTGCCTTCTAACTGGGCCGTCTGACTTCCATTTATTTCCCCCTGCTAATGGGAGCACTGCGGCTCCTGC	200	279
A00202:1331:HH2V7DSX7:1:1109:15799:18803	TCGTGACATGAAGCC	ACTGGCCGCTTGACGGGGAGTGCTGGAGAGTTCTCAGCTACTTAAATTGCATTAGGAGAATATGTTATAAAAGAGAGGCTTGCTGCCATTGGCGCTCAGCGCTTTCATTTTTTAATACTTATCCATAAGCCAAATATCTTTCTCAGGACTTTCTTCATTTCCAAATTCAGATTAATAAAGAGGGTCACTGCGGCTCCTGC	200	279
A00202:1331:HH2V7DSX7:1:1109:19126:18803	GTAGAGATTTGGTGC	ACTGGCCGCTTGACGGTGGAGTTTAAGAAGTTTTTGTGTAACCATATAGGCAATAGCACCAACAAACCGTTTCCTCTCTGCTTGCCTTACAGTAGGCATACTTTATCCCCTGCCAACAAGAGGCTTTTGTTCAATCCAGTTTTTTCTGACATCCAGCTCACCAAACAAGTTGGGTTTGATAAACTCACTGCGGCTCCTGC	200	279
A00202:1331:HH2V7DSX7:1:1109:19542:18803	AACGGCGGACGCTGA	ACTGGCCGCTTGACGGGTTTTTTCCTTAAATACCCAAATACGTAATAAAGTTAACATATAGGAGAGAAAATTAATCTGGTAAGACACAGAATATCTGCTATCTAGGCAGATGATGTATATCCTAGGTAAAGGCATTAATCACCAAACCAGCCAAGAAAGCCATCAAAATTAAGTGAACTTTGTTGCACTGCGGCTCCTGC	200	279
A00202:1331:HH2V7DSX7:1:1109:20699:18803	GTGTTACAAGGGCCA	ACTGGCCGCTTGACGAACTAGGACTACAGTGTTGTTTTATATTTTAAGAAAATTTCTTAAAACTCACCCCTGTCAAAAATGCTTAAATGGCTCTGGAATGCTTGCAGTTTTAATTCCTTAATAGAGTATCAGAAATGTTTCAAAATAAAATCTAACATCTCCTTTACATTTTTATTTCCCAAAACCACTGCGGCTCCTGC	200	279
A00202:1331:HH2V7DSX7:1:1109:23592:18803	ATTGGATTGGATTAC	ACTGGCCGCTTGACGCTCAGTGTCTGGCTCAGGGTCGCCCAGCTAGTGGAGCCAGCCCTCGAGGCCAGGTGTGTCAGAGAGAGCCAGCATCCAGTCTGTTGCCCTGCAGGACTGATAGTTTCAGAAGAAGGCAGTGGTAGGAAAAGCCAAAAATGCAGCTGGGGTCTGTTCTTGGAAGGTCTGGCCACTGCGGCTCCTGC	200	279
A00202:1331:HH2V7DSX7:1:1109:24207:18803	TATTTGTGCGCGAAC	ACTGGCCGCTTGACGACAGCTACCTTTTACTTCTCCCCACTGTGAGACTTAAGCTAGTCTTCCTCTGATATTTTGCTTCGATCTTTGGTCAGAGGGCCTAGGGAAAGAAATAGGCCCTGGAATAAGATGCTGGGGTTAGGGGTAGTATATTTGGCTTATTCACTCTGTTCTGCAGATAATGTGGTACACTGCGGCTCCTGC	201	280
A00202:1331:HH2V7DSX7:1:1109:24279:18803	CGCATCCTAGTCCGC	ACTGGCCGCTTGACGAATTGGCTGAAGAGCGGAAAGACGAAGCCGACTCAGTCCCCCCCCCCAGCCGAGCCCACCTCCTTTACCTGCAGTACTGCGACGCTTGGGGAGGGGGCGGAGCACCGTGTAGGAGCTAAAACTGCGCGGCCTTTTGTGGTTTGGGCTGAGAGAAAAGGGCGGGGTCTCGGCACTGCGGCTCCTGC	200	279
A00202:1331:HH2V7DSX7:1:1109:24713:18803	CCGTATCCAAGGAGT	ACTGGAAGCTTGACGCTGGCACTCATGGGCCCACCTGTGGATGACGGAGCACTCAATGAAGAGCAGCACGCCCAGGTTGATTCAGGCACAGCGTGTGTAAGGCTGGCCGCAGTCTCCGCACTGGCTGTTGCCGGCCACACTCTGCACACGCTTCAGCACACTCTCGCCCTTCACGCCACGCTCCCCACTGCGGCTCCTGCAGATACCTAGACGTCCATCGTACGCTTATCCGGACTGATGAGTACTCCTTGGATACGGTAATCTCGGTCTGACTATCG	278	278
A00202:1331:HH2V7DSX7:1:1109:25382:18803	ATCGCTCGTACATTC	ACTGGCCGCTTGACGCAACAGGAAAACCCAAGTGCTCTTGCGGAGGTTGGCTGACGACAGCTCTAACTGCTTCCTGCTGAATTGGGGCATAGTAAGGGTCGTGCAGTTGAAATTTCCTTGGGAGGGGTGCCTTCGATGTCATCAACTTCGGAGCATGGGCTAGCAGGCCGGTCCAGGGGTCCATGCACTGCGGCTCCTGC	200	279
A00202:1331:HH2V7DSX7:1:1109:25726:18803	GGGATTATATGCACT	ACTGGCCGCTTGACGGAGTGCAGTGGCATGATCTTGGCTCACTGCAACCTCTGCCTCCCGGGTTCAAGCGATTCTCCTGCCTCAGCCTCCCGAATAGCTAGGATTACAGGCGCGCGCCACCATGCCCAGCTAAATTTTGTATTTTTAGTAGAGACGGGGTTTCACCATGTTGGCCAGCATGGTCTCACTGCGGCTCCTGC	200	279
A00202:1331:HH2V7DSX7:1:1109:27498:18803	CAGCAGTCGGGCAGG	ACTGGCCGCTTGACGCTTATGCTTGTTGCAGCCTGAGCCTAACAGAACAGAATTCATGCATATTTGTGGTCTAAAAAGGTCACATGATTTTATTACAAAGTAAAGAGAAATGCTTGGGGTGGGAGAGTCTTCTACTAACATGAATAACATCAGCTGCCTTTCTACCTCCAGCAGGAACAAGGGAACACTGCGGCTCCTGC	200	279
A00202:1331:HH2V7DSX7:1:1109:28366:18803	GACATCCTATTTATG	ACTGGCCGCTTGACGTCTATCATAAGAGGGGCTCATAGCCCAGGGCCTGGCACAGAGCAGGTATTCAATAGGTGATCATTTATCACTGCCGTCAGTAACACTGTTATCACCATTACTACCTCATATTTAGCAAGGACCTGTGAAGTCAATGGCCCTAGTCCCTCTTTACCTTTGAGGAGGCTGAGCACTGCGGCTCCTGC	200	279
A00202:1331:HH2V7DSX7:1:1109:31584:18803	TGGAGTTGGGACCCT	ACTGGCCGCTTGACGAAGGGACCACCTGCCCATTTCTAAGCAGATGCACAAGTGATGGATTGATAACTAAATCATTACATTAGGGTACATTTAAATAGATTAAAAATTTGATTTGGAATTAGACCAAGGTAAGCCCGCATCACTTTCCTTAATAGAAACATATTTAGAAAAAGACATAATTTTAGCACTGCGGCTCCTGC	200	279
A00202:1331:HH2V7DSX7:1:1109:32777:18803	AGCGGATTACTTCAT	CCTGGCCGCTTGACGGGATGAGGAATGTATGTCTACCCCTGGGTGGGATAAATTTTGTTCCAGAAGGAGTCAGTCTCACCTAGAGCTTTTCCTTCTAATTTCAGCTGGTCCTGCTGATGATGAAGCCCCTGATGCTGAAACCACTGCTGCTGCAACCACTGCAACCACTGCTGCTCCTACCACTGCACTGCGGCTCCTGC	200	279
A00202:1331:HH2V7DSX7:1:1109:1741:18818	CAGGGCACAGGCACC	ACTGGCCGCTTGACGATGGTTTCCAGCTTCAACCATGTCCCTACAAAGGACATGAACTCATCATTTTTGATGGCTGTGTAGTATTCCATGGTGTATATGCGCCACATTTTCTTAATCCAGTCTATCATTGTTGGACATTTGGGTTGGTTCCAAGTCTCTGCTATTGTGAATAGTGCCACAATAAACACTGCGGCTCCTGC	200	279
A00202:1331:HH2V7DSX7:1:1109:3423:18818	GTAAATTAAGTGCCT	ACTGGCCGCTTGACGGGTTTGGTCTAGGTCCTGTTGCTTGCCACACAGAAAGCCAATCACTGAGACAAGTATTGCCGGGGAAGGCAGCTTTATTCAGATTGTACAGTCAAGGAGATGGGAGATCAGTCTCAAATCCATCTCCTAAACTGACTAAAATTAAGAGTTTACATAGCGGGGAAGAAACGCACTGCGGCTCCTGC	200	279
A00202:1331:HH2V7DSX7:1:1109:4887:18818	GAAGTTGGCCCGTAG	ACTGGCCGCTTGACGCCGAGTAGCTGGGATTATAGGCGCCCACACCATGCCCGGCTAATTTTTGTATTTTTAGTAGAGATGGGGTTTCACCACATTGGCCAGCCTGGTCTTGAACTCCTGACCTCAGGTGATCTGCCCACCTTGGGAGGCCAAGGTGCTGGGGTTACAGGTGTGAACCACCACGCCACTGCGGCTCCTGC	200	279
A00202:1331:HH2V7DSX7:1:1109:11288:18818	AACTATGGCGGGGAG	ACTGGCCGCTTGACGGGCTGGGGGTTTGAAGAAAGGGCTGGGCTGGAGGTGAGGGGGTTGTGTAGAAGATTGGATTCCATGCAAATGCAGACATCAGGGAGTCTGGAAAGCTTTGGAACAGAGCTGGACTGGAGGCTTGTCAGGTCCCTGTGGAGAGGGAAAGAAAGCAACAAATCCCATGGGCTCACTGCGGCTCCTGC	200	279
A00202:1331:HH2V7DSX7:1:1109:12970:18818	GGAGCTCTGTATGCA	ACTGGCCGCTTGACGTTTTCCAACAAAGAGCAGCCTGCAAGCTGGGAGCTTGCATGGGTGAATGCTGGCAGGAACTAAGGACTAGACATTTTCAAAATGGCAGCTCAGTCTTCCCTTCTCTGTAAGGCCTGTGTACTGTAAAGGAGCAGAGAAGGTGGTACCAATCAACTGGAAAGCCCATTTGCCACTGCGGCTCCTGC	200	279
A00202:1331:HH2V7DSX7:1:1109:14760:18818	GCCTGACCATCCTTG	ACTGGCCGCTTGACGCAATTCAGTGTTTTTCTGTATGTTCACAAAGTTTTGCAACCATTACCACAATCTAATTTTAGAACATTTTTATCACTCCTAAAAGAAACTTTGTACCTATTAGGAGTCACTCTTCTTCCCCCAGTCATTCCCAGCTCTAGGCAATCATTAGTCTACTTTCATCTCTATAGCACTGCGGCTCCTGC	200	279
A00202:1331:HH2V7DSX7:1:1109:15483:18818	TTACCGTCTGAGTTC	ACTGGCCGCTTGACGGGCCAGGAAAAAAGGGGATTAATTTTTTTTTTTTATTGAGATGGGGTCTTGCTCTGTCACACAGGCTGAAGTGCAGTGGTGCCAACATAGCTCACCGCAGCCTCAACCTCCTGGGCTCAAGGGATCCTCCTGCCTTGGCTTCCCACAGTGTTGGGATTACAGGCATGAGTCACTGCGGCTCCTGC	200	279
A00202:1331:HH2V7DSX7:1:1109:15628:18818	AGTTCCTGTTGCTGG	ACTGGCCGCTTGACGGGGGCCAAGTGAGCAAGCTGGGAAAAAGGGAGGGGAAGGGCCTATGGGCAGAGAATGGGACACTAGAAGGGTGGTTCAGAGGAAAAGCAATTTGAAAGGACGACAAGGTCCAGGATGGGCATGTGGGGAGGGTTAGGTGAGTCACTCCTTTGAGTGAGAGACCAGGATGCCACTGCGGCTCCTGCGAGTACCTAGACGTCCATCGTACGCTTATCCGGACTGATGAGTCCAGCAACAGGAACTTAATCTCGGTCTGACTATCG	278	278
A00202:1331:HH2V7DSX7:1:1109:15718:18818	AACCCCGAAGCCTCC	ACTGGCCGCTTGACGCTGGGGGGCTGCTATTTGTGCAGAGAGTGATGTGGTTAAGAGCTCAAGCTCTAAAGTCAGGCAGATGTGGCAGTGGGCCACAGACGTCAGGCTCAGCGGCTCTTCAATCAGACTTCCCAGGTGCTAACACTAGCCCCGCCACCTAAGAGCTGGGGAACAAGCATCTCAGCCACTGCGGCTCCTGC	200	279
A00202:1331:HH2V7DSX7:1:1109:18828:18818	TTACACTATCGCTTG	ACTGGCCGCTTGACGGCAAGACCCACCTCCCAGGTTCATGCCATCCTCCTGCCTCAGCCTCCCAAGTAGCTGGGACTACAGGCACCCACCACCACGCACAGCTAATTTTTTTGTATTTTTGGTAGAGACAGGGTTTCTACATGTTAGCCAGGATGGTCTCGATCTCATGACCTTGTTATCCGCCCCTCTTCGGCTCCTGC	200	279
A00202:1331:HH2V7DSX7:1:1109:21540:18818	CTACATGCGAGAAGG	ACTGGCCGCTTGACGTACAGGCGGTTTTGGAAATCTGGGCAAGAAGGTAGGTGGGGGCCAGAGGTGCAGCTAAGGAGACAGGGTTCTGTTGTAAGCTCAGCAGGCAAGGCCCTGAGGAAGGAGGGCTCTCACATCTAACAAGCAGGGGGAAGAGACAAGCATCACATCCTCACCAATGGAGGTGACACTGCGGCTCCTGC	200	279
A00202:1331:HH2V7DSX7:1:1109:21920:18818	AATCACGAAACGCTG	ACTGGCCGCTTGACGGTCCTTCAGGGAGAGAAGTTCCTTGCCCAGCGTCTCCTGGGTAATAGTCAGACTTTGAGTCCCGTGACCCTGCTTTTTGCACGGTGGAGACAAAAGAAATCTGGCCAAAATGGAGCCCAGGAGACAGCCTGAAAGGGGAGAAAAGGTCACTCATGGTCAGCCTGAGAGGACACTGCGGCTCCTGC	200	279
A00202:1331:HH2V7DSX7:1:1109:22354:18818	GGGTGTTTCTAATGT	ACTGGCCGCTTGACGCAGTTTTACAGATAATGATACTAAGGCTCAAAGAAGTGAAGGCTAAATCCCTGGTTATTTGAATCTAAAACCTGGGCTCTTTCCACCAAATTACATTCTCTGCTTTTAAAGTCTCCTTCTTTTAAGGGCAATTTTCCATAAGCTTTTTTACTTCATGTGAATTAAATAATCACTGCGGCTCCTGC	200	278
A00202:1331:HH2V7DSX7:1:1109:22968:18818	GGGGTATTGGCGTCA	ACTGGCCGCTTGACGCAAGTTCAATTGAGTTTTCAGTCTAATAAGGAAAATCACTGCCCCTTCCATGAGGGAAAGGGTTCCAATGGAATCAGCCTACCACAAGGTGGCTAAATGGTCCCTGAGATGTGGTACCTTATCAAGGCTGGGATTGATTGCTTCTCTGGACAGATTGGGCATATGGCATGCACTGCGGCTCCTGC	200	279
A00202:1331:HH2V7DSX7:1:1109:27850:18818	CAGGTAGCGGTCCAG	ACTGGCCGCTTGACGAGAATTGTGCTTTAACTTCTTCTCATCCTTCAATATGGGTGTTAGCTGCAAGTAGTGACATGAAGAATGACAGTGGCACAGTATGAGGCCACAGGGGCACCTGCTGACTATGACAAGGTGATGGAAGGAAAGAGACTGACCATGTAAACAAATGCCAGGGGAGGCAGGGTCACTGCGGCTCCTGC	200	279
A00202:1331:HH2V7DSX7:1:1109:28953:18818	GGCGGTCTCAAAACC	ACTGGCCGCTTGACGACAAATAAATGAATACTCATAAATTAAGTGTTGGAAAAAAAGCTGAGGGTTGGGAAGAAAGCTGAGGCAGGACATGCATGACTGGCATAATGTCCTCTGGAATGTGTCTAGACTTGCTGGCTCCTTGCTTCTAGCCCTCCTAGGCTCCTATTCCCATTATCTCAAGTAGCCACTGCGGCTCCTGC	200	279
A00202:1331:HH2V7DSX7:1:1109:32316:18818	TCTAACACCCCCTGT	ACTGGCCGCTTGACGGGGACAGAGTTGAGGCTCAGGGGCCACCCAAGGTGGGGAGTCAGGGTGGAGGCCCTTCCCACACTGAAGGCCAACACCTTTGGGTTAAGGGTGAAGCAGCAGGCAGCCACCTCAGGCAGCAGTCGGGGCACCTGCACCAGGTACTTCAATCAAAGGTGACTGAAGACAGGCACTGCGGCTCCTGC	200	279
A00202:1331:HH2V7DSX7:1:1109:1371:18834	ACCATCTGCTCAAGC	ACTGGCCGCTTGACGATGGCAATTGTAGTTATGGCAAAAATTATCCCAATCAATTTGTGTCTTAAAAGGAATTGAGCAGCCCAGAGAATAAGTGAAGGCAGAGGAGCCTGGGGAGCCCTGGGTCAATTCCAGGCCCACTCCGGTCAGCCTTGGAAGAAAACACAGACACTCTCTGCGCTGCTGCTCACTGCGGCTCCTGC	200	279
A00202:1331:HH2V7DSX7:1:1109:3378:18834	TTTAGATATTTTCGA	ACTGGCCGCTTGACGGAAACAGAACCCTACTCCGTTCAGCTGAAGAGACCTTACTGATGGGACTGTTTACATTCACATGGGACTGTGAATAAGGGAACCTGCGAAGATGGTTGTGGCACCCAGGGACCAGCAGCATTCCAGGTAATTCTAGGTGAGACGGGGAAGGGGAGGGATGATAAAAGCAGCACTGCGGCTCCTGC	200	279
A00202:1331:HH2V7DSX7:1:1109:4463:18834	AGTTCGCAGAGGGCG	ACTGGCCGCTTGACGAAATAAATGATTCCGGGGAAACTGGATTGCCACATGTAAAAGAATGAAATTGAGCCAGGCACAGTGGCTCATGCCTGTAGCCTAAGCTACTTGGGTGGCTAAGGCAGGAGGATCACTTGAGCCCAGGAGTTAGAGGTCACAGTGAGCTATGATCACACTGCATTCCAGACCACTGCGGCTCCTGC	200	278
A00202:1331:HH2V7DSX7:1:1109:7536:18834	TTGCGGAGTCACATA	ACTGGCCGCTTGACGATGGCACGCCTGGGCTCATCACAGGAACAATAGGGGCCAGGGTTGGGGCCAAGGAAGATCACTGGTCTCGAGCCACTCCCCGCTCACTCTGCAGAAGATGCCATGAGCCCAGGGCTCCGTGGGCAGTGCCATCCCTCCTGTATCCTGTCTGCTTGTGGAGGGGGACGTGGCACTGCGGCTCCTGC	200	278
A00202:1331:HH2V7DSX7:1:1109:8043:18834	AGAGAATCTGTCGCA	ACTGGCCGCTTGACGGCTCCAGAGGTGTCCACCCCGGTCGCACACAGTTCCCCCATCACCACAACCCACCTTAAAAGCTGGGCCGGGTGTCCTGTCCACATAGGGCGTTTCCGACCCTTCAACTCTCAAGGGTGTGTTCTCAACCTCCCCCCAGGTCATCATCGGGGACTCGTTCACACCTGCAGCACTGCGGCTCCTGC	200	279
A00202:1331:HH2V7DSX7:1:1109:8205:18834	TTTTAAGGGGCGTCC	ACTGGCCGCTTGACGCTACTAAAAATACAAAAAATAGCTTGGTGGCTCACACCTGCAGTCACAGTTACTCGGGAGACTGGGGCGGGAAAATCGCTTGAACCCGGGAGACGAGGTTGCATTAAGCCTAGATCGCGCCATTGCACTCCAGCCTGGGTGACAGCGCGAGACTCCGTCTCGGGGTAAGACACTGCGGCTCCTGC	200	279
A00202:1331:HH2V7DSX7:1:1109:10538:18834	CCGTAGGAGCTTCAG	ACTGGCCGCTTGACGCATCAGCTCGGAATTCCCAAATCACATCATCCAAATAATCTACATCAAGTGTGGGTGAGAGTCTGGGTGTAATCCATTCAGTGGCAAAATTGCTCTCCTTCTGTGGATCTATGAAACTAGGAAAAAATGACCTGCTCCCCAAAACCAATAGTGGGACAGGCATAGGATACCACTGCGGCTCCTGC	200	279
A00202:1331:HH2V7DSX7:1:1109:10556:18834	TGATCAAGAACTGAG	ACTGGCCGCTTGACGGATGCTTACTTTAAGAATCTGCTATAATCAACAGGCCGGATCTTGTGTCTTCATCAAAAGAAAGTCTCAGAGCCTCGTGGAAGAGACCGCAATAGGTACTCCAAAATATTGACTCTTCAAAGCTGAGCTGACATGGTTTTGGTAACTTTCAGACTGTACCGGTAAACTGACACTGCGGCTCCTGC	200	279
A00202:1331:HH2V7DSX7:1:1109:11333:18834	TGAATAGCTCTGTCT	ACTGGCCGCTTGACGTCATCCAAGCTCTCCCACTGCAATAGATTTTGGTCACCTGCCCATGAATGTCCTGTGTGGTCAGCCGGTCAATAAACCTATCTCTACCTCTCCTCTGTAACACATAAGCAAGAATTGGATTTAAGGAACTGGCCGGCAAGCTGAGCTGGGATGAATTTGTTTGCCCAGGCCACTGCGGCTCCTGC	200	279
A00202:1331:HH2V7DSX7:1:1109:11930:18834	CAAGCGCCATGTGCT	ACTGGCCGCTTGACGCCAAAGGGCTAAGGGAGAAGGAGACCACTAGGATACAGGGCACTGTGGGTGAAGAAACTCCCCCAGAGAGTTGACAAAGATATAGCAAAGAGATGTGCCTATGTGTGGCCCCTGAGTCCAAGGAAGGCAGGCACTCAGACAGAGTGAAGGTGCTGATAAACTGCCACTGACACTGCGGCTCCTGC	200	279
A00202:1331:HH2V7DSX7:1:1109:12870:18834	GGACCTGCGTACATA	ACTGGCCGCTTGACGGTAAACTCTTATGGTGCTGGTGAGAGTATCTTACACTAATGAGCTGTGAGGGCAGCTAGGGATGGCTTTTGTCACGATCTGCTGGTTCCTGCCAGTTTCTTCACATCATCCTGGGTGGACCAGATCCTGTTTTGGTCAGCAGGGTTGTGACCAGAAAACAAGTCCTGCCACACTGCGGCTCCTGC	200	279
A00202:1331:HH2V7DSX7:1:1109:15908:18834	GAACAGAAGGGAAAG	ACTGGCCGCTTGACGCCTCCCTGGTTCAAGCAATTCTCCTGCCTCAGCCTCCTGAATAGCTGGGATTGCAGGCGCGTGCCACCACGCCCGGCTAATTTTTGTATTTTTAGTACAGACGGGGTTTCACCATGTTGGCCAGGCTGGTCTTGAACTTCTGACCTCCTGACCACCCACTTTGGCCTCCCCACTGCGGCTCCTGC	200	279
A00202:1331:HH2V7DSX7:1:1109:17173:18834	GATAGTCGGAGCCAC	ACTGGCCGCTTGACGTGTGGGCCTATTTTTTGACCCTGAACACCTCCATCTATACTTGTATTTTTCATTGTTCATGCAGGGCACTGATTGCTTTTGTAGATCTCTAACAACAATCTCCATGCACTAACCCTGGTTAATGTATTACTCTTTAACTCACACTCTAATCTAACTGTGACAGTGATGAGCACTGCGGCTCCTGC	200	279
A00202:1331:HH2V7DSX7:1:1109:22761:18834	TTCGGCGTCCGAGGA	ACTGGCCGCTTGACGAACTATCCTGCATGCTCTGTTGTCCAGGCTGAAGAGCAGTGGCACAATCTTGGCTCACTGCAGCCTCTGCCTCCCAGGCTCAAGCGATCCTCCTACCTCAATCCCCAAGTAGCTGTGACCACAGGCGTGCACCACCACACCCAGTTAATTTTTTTGTTTGTTTTGTAGAGCACTGCGGCTCCTGC	200	279
A00202:1331:HH2V7DSX7:1:1109:4815:18349	TATAAACCGATTAAT	ACTGGCCGCTTGACGACTAAAAATACAAAAACTTAGCCAAGCGTGGTGGCGGGCGCCTGTAGTCCCAGCTACTTAGGAGGCTGAGGCAAGAGAATGGCAGGAACCCAGGAGGCGGAGCTTGCAGTGAGCCGAGATCATGCCACTGCACTTCAGTCTGGGCAACAGAGCAAGACTCCGTCTCAAAACACTGCGGCTCCTGC	200	279
A00202:1331:HH2V7DSX7:1:1109:7292:18349	AATAGGCACCTCGCC	ACTGGCCGCTTGACGAGGGCTGCCTTGGTCACTGGGCTCCCTAGAAGGCAGGCAGGGGCCCTGGGGACCAGTGCTACCCCCACTCCATCCCCACCCCTCGTCAGTTCCCACGAGGGGCCCTGCGGACTGAACTCAAACCTACCCCTTCCCGGGGAGAGGGACCTGTATCTGCCTGTGTGACACCCCACTGCGGCTCCTGC	200	279
A00202:1331:HH2V7DSX7:1:1109:12120:18349	TACAAGTACGCCTAC	ACTGGCCGCTTGACGCTCAACAATCAAAAGGAAGTTCTGAGGCACACTACCACAGTGGTCACCCTCAACAACACAATGCTTCATGAAAGAAGCCAGATGGAAAACAACACACATTGCATGATTCAGTTTATATGAAATGTCCAGGACAGCCTCGTATAGGGACAGAAAGCAGATTACTGGTTGTCCACTGCGGCTCCTGC	200	279
A00202:1331:HH2V7DSX7:1:1109:12138:18349	AAGCGTGGGGTCCGG	ACTGGCCGCTTGACGGATCTGAAAACACATAAGAACATAGTCTTATAGAAGTCAAGGAGGAGTTTCTGGAAACTACATGTAAAAGATGAGAAAAAGCGATTTCATACATTGGAAACAACAAACGCTAAGACCCAAATGCATGAGAAAAGGTCACTTTTGCTGCACAGAGTTTAGAAGGAAGGAAGCACTGCGGCTCCTGC	200	278
A00202:1331:HH2V7DSX7:1:1109:18159:18349	CCGTAAAACTCTTAA	ACTGGCCGCTTGACGTGGCATGTTTTTGCAGTAGCTGGTACTGGTTGTTCCTTTCCATGTGTAGTGCTTCCTTCAGGAGCTCTTGTAAGGCAGGCCTGGTGGTGACAAAATCTCTCAGCATTTTCTTTTCTGTAAAGGATTTTATTTCTCCTTGACTTATGAAGCTTAGTTTGGCTGGATATGAACACTGCGGCTCCTGC	200	279
A00202:1331:HH2V7DSX7:1:1109:28266:18349	AGGGTACGGCGGCCA	ACTGGCCGCTTGACGTTAAGCCTTTAATCCATTTTTATTTGATTTTTATGTATGACAAGAGATAGGGGTCTAGTTTCATTCTTCTGCATATGGATATCCAGTTTTCCCAGCACCATTTATTGAAGTACGTTCCTGACACCTTTGTTGAAAATAAGTTCACCACAGGTGTGTGTATTTGTTTCTGGCACTGCGGCTCCTGC	200	279
A00202:1331:HH2V7DSX7:1:1109:29767:18349	AAGACCTGGTTATGT	ACTGGCCGCTTGACGGAGGCTGAGGCAGGAGAATCGCTTGAACCCAGGAGGCAGAGGTTGCAGCGAGCCGAGATTGCACCACTGCACTCCAGCCTGGGTAAGAGCAAAACTCTGTCTCAAAAAAAAAAAAGAAGGAAATCCTGCCATTTGTGACAACACTTGGAGGGCATTGTGCTAAGTGAAATACACTGCGGCTCCTGC	201	280
A00202:1331:HH2V7DSX7:1:1109:29857:18349	AATTAGGAAATGCTT	ACTGGCCGCTTGACGCCCGATGTGCACTGGGGCCCAAAGCCATGCCAGGGAGAGTTGGGGCGTTTCATGGTCTGCTGCGGTGCTGACGTGGATGGCATGCCTGGGACTGCACGGTGCCACCTGTCTGGGGCTGTCGTGTTTGCTTCTTCCTCCTGTCAGGCAGAGCATGGGGATCTGGAGCTAGGCACTGCGGCTCCTGC	200	279
A00202:1331:HH2V7DSX7:1:1109:31069:18349	GCGGACTCGAGTTAT	ACTGGCCGCTTGACGATGAGCTCATCCAGTGCTCACCTCGACTCTGGACATTGGAGCTGAGGCTCAGAGAGGTGTGGTGACTTGCCCAAGGCTGCACAGCTTCTAGGTGCCTGGGAACCAGGATTGGAGCCTGGGTCTGCCTAGCTCCAAGGCGCCTGCTGACCTGGGGTTCCTCTTCCCTGAATCACTGCGGCTCCTGC	200	279
A00202:1331:HH2V7DSX7:1:1109:2022:18364	AGGGTTTTCCTCAAT	ACTGGCCGCTTGACGGATCAACAATATTAATTACTGACAAGTTGTATTTGCTCCAAGCCGCTGTCATTAAATCTGTACTAAATAAATCCGAGGGTCACCGGCTTATGGGGGCTGCACTCTTGTCAGTGGTGCTAAGCTGTGCAGTCCCCCAGCCATGCTCTCAGTCAAAATGCCTGTGTCATCATCACTGCGGCTCCTGC	200	279
A00202:1331:HH2V7DSX7:1:1109:2347:18364	AAGTTGTAGGCCACA	ACTGGCCGCTTGACGATTGACAGCTGAAAACAATTTTCAGGTACACTAATTCTCTTTACCCAGATCTGACTTTTTTTTTTTTTAGACGGAGTTTAACTCTTGTTGCCCAGACGAGTGTAGTGTCGCGATCTCGCCTCACGGCAACCTCTGCCTCCCAGGTTCAAGCGATTGTTCTGCCTCAGCCCACTGCGGCTCCTGC	199	278
A00202:1331:HH2V7DSX7:1:1109:6560:18364	CACACCTTACCAACT	ACTGGCCGCTTGACGCAGTGATGCCATAGTGAGGGAGGGGGACTCTGTGACCATGACCTGCGAGGTCAGCAGCAGCAACCCGGAGTACACGACGGTATCTTGGCTCAAGGATGGGACCTCGCTGAAGAAGCAGAATACATTCACGCTAAACCTGCGCGAAGTGACCAAGGACCAGAGTGGGAAGTCACTGCGGCTCCTGC	200	279
A00202:1331:HH2V7DSX7:1:1109:8440:18364	CTATCGGAAACTACA	ACTGGCCGCTTGACGCAAACTTATGTGTGCCAATTCCCTGAATGTTCCGTGCTCTACTTCCGTAACTGGAGCCAGCCTCTCCAGGGGTCACGCTGCTGCATGGACAGACGCCTTAGGTGGGGTCTGTTCCTCCCATCACCATTGGCTTTGTGGATTCATTCCTTCTCGTGAGAGCTGCCAGCGCTCACTGCGGCTCCTGC	200	279
A00202:1331:HH2V7DSX7:1:1109:11876:18364	ACAAGGGATCTGACC	ACTGGCCGCTTGACGTTACAGAATGGAATCATATAGAACCCATCACAGAACCCTGATGAGAGAGGTCGACTCTCACTACCAGCATTTAGTTCTGTGCTCGGGCAGTCTCAAGAAACGAACAGTTGCAGAAATGCATAACTTACGAGGTTTCTTGGATTTCTTTTCCTCTTCTGCAAAAGAAAGTTCACTGCGGCTCCTGC	200	278
A00202:1331:HH2V7DSX7:1:1109:12689:18364	GACTTTGCGTCTTCC	ACTGGCCGCTTGACGCCGAGAGGAATTGTAAGGTTGCCAGGATTCTAGAAGACCAGGAGGCTTCCTGGAATTCCCTGCTAGGAGCCAGTTAGAGAGGCTTCCCTTGGAGGGACAGAGGTGGGTGGGATGGATTTCCGAGCAGAGTGAGGGCACCAGAGAAATTCACCAGGAAAAAAACCAGCTTTCACTGCGGCTCCTGC	200	279
A00202:1331:HH2V7DSX7:1:1109:12798:18364	GAATAACACTCGTAC	ACTGGCCGCTTGACGGAGTCTTGAGTGGGAAGAAGCCTCGTGGCACATAAAAAGGTGCTTAATTGATATTGAAAACACACGCACGCACACACATGCATGCACACACAACCCTACCTGCTGATGTGCCAGAGAATTACAATACTCCTCCTTTGAGACATTGCTTTTAGTTAATTTGTTATATATCCCACTGCGGCTCCTGC	200	279
A00202:1331:HH2V7DSX7:1:1109:4291:18850	ATCCGCGTATTTGAG	ACTGGCCGCTTGACGGGGGAACTATAGTTCATTTACAAACCCATACATCCACATACACCCCTTGGGCAGGCTCAGTGTCTAGGACGTGGTAGAGAGGGCGTGAGCACAGTGGAAGCAAAAATGCCAGTTCAGTGCTTAGTGCTGACTTTACCACCGTTCTTCATGGCAACTGAACTCATGGACAGCACTGCGGCTCCTGC	200	279
A00202:1331:HH2V7DSX7:1:1109:6244:18850	CATAGCTTTGAGCAG	ACTGGCCGCTTGACGTGGTGCACCGTTCCAGGGAAGAAGGTAGAAGAACAAAAGAGGGAGAGAGGGAGACAAACGCATTCCTGTATCTGGAGCCCACTCTTGCAGTAATGGTGTGGATCCACTCGTGAGGGCAGAGCTCTCATGGCCTGATCACCTCTTCAAGGCCCCACCTCTCTACACTGTTGCACTGCGGCTCCTGC	200	279
A00202:1331:HH2V7DSX7:1:1109:7202:18850	GAACTCCCACGATGA	ACTGGCCGCTTGACGTCTAGCTTTCCCAGGCTGCTCTGTGAGAGTCACAGAAAGGGAAGTACAAAAGTAGAAGTAGGCTGGGCACGGTGGCTCACGCCTATAATCCCAGCACTTTGGGAGGCTGAAGCGGGCGGATCACTTTAGGTCAGGAGTTAAAGACCAGCCTGGCCAACATTGTGACCCCCCACTGCGGCTCCTGC	200	279
A00202:1331:HH2V7DSX7:1:1109:8250:18850	CACCATTCAATTTTA	ACTGGCCGCTTGACGGAACCCTAAGAGTATAATTTCCACTTTATATTCTAGATCACTAATGAAAATGCCCATTTCCATCAGGTCCTGGATCAGTCTCCATGGAAAATACTCACTGACTCCTCCCAGGATGAAAGTGACCCACAGTCAACATCTGGATGTGAACGCAGTGCTGATTCCCATCATACCACTGCGGCTCCTGC	200	279
A00202:1331:HH2V7DSX7:1:1109:9100:18850	GCGCGATATTACTGG	ACTGGCCGCTTGACGTGAGATGGACAGAGAGACATTTACCCATGTTCCGTGCTGGTGAAAGTGTGGAATGTTACTTTGGAATCTGCTCAGAAGCCTGCTCCTTCCGAACTCTGTATCCCTATGATGCTTCCTTCCCAGTGCTATATTTAGATCATATGTGCAATAAGTCACATTCTAGTAGGCAGCACTGCGGCTCCTGC	200	279
A00202:1331:HH2V7DSX7:1:1109:9733:18850	AGTAACGCGGCAGTC	ACTGGCCGCTTGACGCCTCGCACAGAAATGGTGGGCTCTCTCTGGCCCAGCGTGGTGGTTCATGCCTGTAATACCAGCGTTTTGGGAGGCTGAGATGGGAGGATTGCTTGAGCCCAGGAGGTCGAGGCTGCAGTGAGCTATGATCACACCACCACACTCCAGCCTGAGCAGCAGAGCGGGACCTCCACTGCGGCTCCTGC	200	279
A00202:1331:HH2V7DSX7:1:1109:12192:18850	CCAGAGGTGAATCGA	ACTGGCCGCTTGACGACTACAGGCACATGCCACCATGCCCAGCTAATTTTTGTATTTTTAGTGGAGACAGGATTTCACTATGTTGGCCAGCATGGTCTCCATCTCCTGACCTCATGATCTGCCCGCCTCAGGCTCCCAAAGTGCTGGGATTACAGGCGTGAGCCACCACGCCCTGCCCTTCCATACATTGCGGCTCCTGC	200	279
A00202:1331:HH2V7DSX7:1:1109:13440:18850	ACTTAGCACATAATG	ACTGGCCGCTTGACGTTCACTGTGTTAGCCAGGATGGTCTCGATCTCCTGATCTTGTGATCTACCCGCCTCGGCCTGACAAAGTTCTGGGATTACAGGCATGAGCCACCACGCCCAGCCTAATTTTGTATTTTTATTAGAGACAGGGTTTCTCCATGTTGGTCAGGTTGGTCTCAAACTCCCAACCACTGCGGCTCCTGC	200	279
A00202:1331:HH2V7DSX7:1:1109:14055:18850	CATTTTATGACCCGT	ACTGGCCGCTTGACGCCCAAAGACCTGGATCCTCCTACTTAGAGAACAAGGAGGGCAGGTGATGAGAATAAGGGGGCTATCAATGGAAAAGCAGAGCAACGAGATCTTACAAATACAGGGAGAATGTCCACTGAGGTTGCAGGGTTTTGCAGGGTTTTGCAGGGATCAAGGGAGGGGCACAGGTGGCACTGCGGCTCCTGC	201	280
A00202:1331:HH2V7DSX7:1:1109:14308:18850	CATTTGCGAAGAATG	ACTGGCCGCTTGACGCATGACTGGAGTTGGGAGGAATTTGGAGGAGTTCCTGACTGGTTGCTTCCATAAAATGAGATGGTTTAGTCATCTGCTGAAAATAAGGGGAGAATGAAAGGATGGGAAATTCGTGAGAATGGAGACAGTGGAATGGTCAGTGTAGACAATAGGAAAGAAAATGAAATGGGCACTGCGGCTCCTGC	200	279
A00202:1331:HH2V7DSX7:1:1109:15447:18850	GGAGCGTCGCGAGTA	ACTGGCCGCTTGACGGAAGGAGAAATAGGTCGCTGTGGAGGGCGAAAGGGGGAGGATTCTAGAGCCACTGCAAGATGCGACAGGGTGGGGTAGAGAGGGGAGGCGACTCCCAAAGCTGCGGAGGGGACCTCCGGGGGTCGACCTGTATATGCGTTGGAGGACTGGGGAGGGGGGCCCGGGTCCCACACTGCGGCTCCTGC	200	279
A00202:1331:HH2V7DSX7:1:1109:15754:18850	AGACATTTATAACTG	ACTGGCCGCTTGACGTATTTTTACTATTTTAGGGTTATTATTTGGTGGACTAAAGTGTTTATTATGGTTTGGGGTTGGAGTAGTCCCAGGCAAATGGGAACTTGAGTTCTTGATTTGTTTGAGAACAAATTGCCGTAGGGGGGTCTTTCCTTGTGATGTCTGCCCCTAACCCATATACCCGAGATCACTGCGGCTCCTGC	200	279
A00202:1331:HH2V7DSX7:1:1109:16839:18850	GGCGCATTCTCGGTC	ACTGGCCGCTTGACGCGCTTGAGGTCAAGAGTTGAAGGCCAGCCTGAGCAGTACAGTGAGACCTCATCTGTACAAAAATAAAATAAACGTAAATTAGCCAGGCATGCTGGTGGGTCTTAAAGTCTCCACTTTTAGCTACTTGGGAGGCTGATGCAGGAAGATCACTTGAGCCCAAGAGTTCCAGGCACTGCGGCTCCTGC	200	279
A00202:1331:HH2V7DSX7:1:1109:16857:18850	TTACCCGACGTTAAG	ACTGGCCGCTTGACGGACGGAGAAATAGGTCGCTGTGGAGGGCGAAAGGGGGACTAATCTAGAGCCACTGCAAGATGCGACAGGGTGGGCTAGAGAGGGAAGCCGACTCACAAAGCTGCGGAGGGGAACTCCGGGGGTCGAACTGTATATGCTTTGGATGAATGGGGTGGGGGGCCCTGTTCCCACACTGCGGCTCCTGCAGAGTTCCTAGACTTCCATCGTACGATTATCCGGACTGATGAGTCTTAACGTCGGGTAATAATCTCGGTCTGACTATCG	279	279
A00202:1331:HH2V7DSX7:1:1109:18394:18850	CGTAAGGATGCGTGT	ACTGGCCGCTTGACGCTGCACACCTCTGTGTGTGTGTGTGTGTGTGTGTGTGTGTGTGTGTGCATGTGTGTGCATCCTGTGTGTATCAGGTGTTCCTGCATATGTGCTGAAGAGGAGAATGGATAGACTATGGCTGGACTATGGCTGAGATTTGTCTTCAGGTTTGGTGCAAATCCATCCCAATGCACTGCGGCTCCTGC	200	279
A00202:1331:HH2V7DSX7:1:1109:19967:18850	AACCGCCTTATGAAA	ACTGGCCGCTTGACGCTCTGTTGATAGTTTATTTTGCTGTGAATAATCTATTTAGTTTAATTATGTCCCACCTGTTAATTTTTGCTTTTATTGCAATTGTTTTTAAACTTCTTCCAAATAAAAAAACCATATTTTGATTGTTTTTATTGTGGTGCTGACTTTTTAAAAAATTGTGTTTACATATACACTGCGGCTCCTGC	200	279
A00202:1331:HH2V7DSX7:1:1109:20076:18850	TATTTACCTATCGCG	ACTGGCCGCTTGACGGTGACATGATCGGCTCTGGGAGATGCATCCACAGCACATGGGCTAGACACACCCACTGAAACCCACACGGGTTCCTATTTTTGTGTATAGGTGGTTTCCCAAAAGGGACTTCGTTTTAAAGGCAAGACTAGGCCAGGCGCGGTGGCTCAAGTCTGTAATCCCAGCACTTTCACTGCGGCTCCTGC	200	279
A00202:1331:HH2V7DSX7:1:1109:21160:18850	TGTAAGGAAGCTCGA	ACTGGCCGCTTGACGATTTCAGCCCAAAAATATTCAGCTACAATTTTCACAGCCTTTCTGAAAGTGGAAGGGAAATTAACATGCCGGATCATTGAAAGTAACATCTGGCTCAAAAGCCAATAGTTCACCTGTTTGCTTTTATTTCAACTCCTACTTCAGAGCAGGCAGCATTATCACTACTGATGCACTGCGGCTCCTGC	200	279
A00202:1331:HH2V7DSX7:1:1109:21703:18850	ACGGAGCCAGGACAG	ACTGGCCGCTTGACGTTGTCCAAAAGCATCAAAACACAAGATATCTGTAATAAAATTAATAAGAAATATTTAAGGAACATTTTTTTTTACTGTGCTAAACACAAAAATTACATGAAAGAAATTAAATGAGCCCTAAGTAAAAGAGAACTATCTGACATTTTCATATTAGATGTTTCAATATTGTCCACTGCGGCTCCTGC	200	279
A00202:1331:HH2V7DSX7:1:1109:22191:18850	GCCTTCAAAACATTG	ACTGGCCGCTTGACGTGGGCTGGGGCTGTTCTCTGAAACACAGATGTGGACTGTCAACACCAGAGCTGGGGTGGGGGCGGGGGTGACTGCCCAATCCAGAGTCAGCAGCACTCCGGCTGCTGCAGGCAGGGAACAACGGGTGCCAGGCCCAGGCATCCTGCCAGCACGCATGCACCAGTTCCCACCACTGCGGCTCCTGC	200	279
A00202:1331:HH2V7DSX7:1:1109:25952:18850	CCGATTTCAGCTTGT	ACTGGCCGCTTGACGTCTTAGCACAGTTATACCAGATGCCTGAAAGGGTAAACTTGTGTGTTTGTCAAACCATCCCTGTTTTAGGAATCTGACAAGGTCAAATAGCAACCTGCAAACCTAGTGACATCACTGTCAGAGACACTGTGGTCACACGACGATGACCAAGTGGAACTCTAGCATCTTTCCACTGCGGCTCCTGC	200	279
A00202:1331:HH2V7DSX7:1:1109:26964:18850	AACTTCACATTTGGG	ACTGGCCGCTTGACGGGGCCAGAGGTGAGATGGTTTGTGATTTTTCTTCTTAAACAGTAGGAAGGCAAAATGTTTATGGGCCCTGGTAGGTGGTGGGCTAATAGTAAGCAGCAGGAGTGTTAATTGACGTGCGATTTGATTGCATTAAGGTTATTCTTTGCAGTACTGTCCTTAGACTCAGAAGACACTGCGGCTCCTGC	200	279
A00202:1331:HH2V7DSX7:1:1109:27145:18850	GAGGAATGATGGGAG	ACTGGCCGCTTGACGAAGGCAGGTGGATTACTGGAGGTCAGGAGTTCAAAACCAGCCTGGCCAACATGGTGAAACCCTGTCTCTACTAAAAATACAAAACGTACAGGTGGTGCGCACCTGTACCCCAGCTACTTGGGAGGCTGAGGCATGAGAGACTCACTTGAACCTGGGAGGCGGAGGTTGTACACTGCGGCTCCTGC	200	279
A00202:1331:HH2V7DSX7:1:1109:1316:18865	GTATTAGACGTAACG	ACTGGCCGCTTGACGCACCTAGCCAAGGATGGAGGAGGGCCGGGTAGAGGCAGGGGCGGGGGCCTAGTTCGGAGTTACTGCATGATGTGATGAGAGCAGAAACTAAGGCAAGGACACTGGATGGAGCAGCAGGAAGGATGGGGGTGAGGAATAAGCCAGACTCGGCCACTGCTTGCCTGAGGCCACACTGCGGCTCCTGC	200	279
A00202:1331:HH2V7DSX7:1:1109:2474:18865	GACCCAGCGTGCTCA	ACTGGCCGCTTGACGCCATCCTGGAGTGCAATGGCGCTATCTCGGCTCACTGCAAGCTCCGCCTCCCGGGTTCATGCCATTCTTCTGCCTCAGCCTCCCGAGTAGCTGGGACTACAGGTGCCCGCCACCATGCCTGGCTAATTTTTGTATTTTTAGTAGAGATGGGGTTTCACCATGTTAACCAGCACTGCGGCTCCTGC	200	279
A00202:1331:HH2V7DSX7:1:1109:2492:18865	ATGCGCGATTGCTGT	ACTGGCCGCTTGACGTTTCCCTAATTAGCCCCCATAGGAGAGAAAGAGCGAGCAATGAAAAACAAACCAACCCAACAGAAAGACAGGCAAAGGTCAAGACGAGACATTACACCAATTATTAATAAAATGCAGGCTGGGGAGAAAGGGGCACACAGACACAGGAGAGACACACATCACCCAGCACTCACTGCGGCTCCTGC	200	278
A00202:1331:HH2V7DSX7:1:1109:5529:18865	CAACAGGTGATGGTG	ACTGGCCGCTTGACGAGATCGCACCACTGCACTCCAGCCTGGGTGATAGCAAGACTCTGTCTCAAAAACAGACAAAAAACAAATAATGAAGTGTCTCATGTATCAGTGTGGTGAAACAGTCTTAGGCAGTGTTTGCCATGGGTGATGGGGAGGGGACAGACAGCACACATGTGCACTGCTGGTGACACTGCGGCTCCTGC	200	279
A00202:1331:HH2V7DSX7:1:1109:5855:18865	TGCCTACTTAGCGGG	ACTGGCCGCTTGACGAAATCCCAGGGAAGGAAGGTGTTTCAGACTGATTGAAGGCTAAGGCCTGAGGGGCTTCTCTTCTGTTTACCATTTGGGATTCCAAAAGGAAATCGCTAGTTAAGGTTAGTCAGCAGTACAATTGGGTAGGCCCAGAAGAGGAAAGAGAGCAAAATAGAGTAGTCAGGAAACACTGCGGCTCCTGC	200	279
A00202:1331:HH2V7DSX7:1:1109:6289:18865	TGAGATTCGCAGATT	ACTGGCCGCTTGACGACGTGTATAGTGGAGAGCAGTGTGGTGGCATAAATTATTCTGCATTAAAGTTCTTGGTCTTAATGGTGTCTCTGCAACCCCAGAGCTGTAGTATAACTGTGAAAGCTACACAGACACAAATCTGGTTCTGTGAGCATGTGTGCTGCCGCGTGAGGGCCCCGTGAGTAGAACACTGCGGCTCCTGC	200	279
A00202:1331:HH2V7DSX7:1:1109:6596:18865	ACATGGACCGAGCAC	ACTGGCCGCTTGACGGTTTTAGGAACACAATTTTCATCCAAACAAAAATGGCAAAGCATATGCATGAAGAGAAAATGCACAATGCGAAGGTCTGAGGCTCATGTAGAGGACTAATGCCAAAACTGGCAATACAGGAAGGGCCTTTCCCTTCTGTGTGGATGCACACCCAGCCTGGGGCATGCTGACACTGCGGCTCCTGC	200	279
A00202:1331:HH2V7DSX7:1:1109:8332:18865	GCTCGACAAGGGGGA	ACTGGCCGCTTGACGTGAACGGACTTTTTCTTCTGGTTTCTTGGAAGAATTGATTTGCTTTAAATGATGAAATGTTATACCAGTAGCAGCTCACAATTGCACAACTGGGACTGTTAATTGGGATTAGTGAAATAATTTAGGGGGATCTCATCCTAGTCTCAACCAACTAGAAAAATCTCTTCTCCCACTGCGGCTCCTGC	200	279
A00202:1331:HH2V7DSX7:1:1109:8892:18865	TGATACCGGAGAACC	ACTGGCCGCTTGACGTCAGTTAGAAGTCCTAAAGGCCCGGAGTTGCAACTGATGGGGGTTAGGAGGGGCAGTCATGGTGACTGAGTCCTCACCCTGTGCGATCTGACCCTATCTCCTGGTAAATAGTGCAGGAACTGAACTAAAAGACACCCAGTGCAGAAAGTGAACTAGAAGACACCCAGCTGCACTGCGGCTCCTGC	200	279
A00202:1331:HH2V7DSX7:1:1109:11008:18865	GCAATGCGGCGAGGC	ACTGGCCGCTTGACGGACCTCCGGGGGAGTGGGCAGGCATTTTCTGTAAAGAGCCACCAAGCGAGGGGGACACGAGGCCCAGGCTGCTAAAGAGCAGGACGGCCCAGGAGTGATCCCTTCCTGCCGCTCTCTGACAGCCCCAGGGAAGCTTGCTGAGAGGCCACCAGTGACATCAACTCTCCCGCCACTGCGGCTCCTGC	200	279
A00202:1331:HH2V7DSX7:1:1109:15438:18865	TTGCGTCCCCGGGTA	ACTGGCCGCTTGACGTGATACTAGGAAGTCAACAATTAAGAGAGATGTCAACTTTAAGAAAAAAAAAAAAGAGCTTTTTAACATCAAGTTGAGCTAGTCGTAATATTTAAATACCAGAATTAAGAAGATTAAAGTTTCTATAGTGGGAATGTAAATTAGTACAACCACTATGGAAAACAATTTGGCACTGCGGCTCCTGC	200	279
A00202:1331:HH2V7DSX7:1:1109:16052:18865	TCCTTATGTAAGGCT	ACTGGCCGCTTGACGAGGTATCACTGTGTACCTCATAAATACGTAAAATTATTACGTGTCAGTTTTAAAAAGAAGAAAGAAACCTTTTGTTTTTTGTTATTGAGACGGAGTCTCGCTCTGTCACCCAGGCTGGAGTGCAGTGGCGTGATCTCAGATCGCTGCAACCTCCACCTCCCAGGTTCGAGCACTGCGGCTCCTGC	200	279
A00202:1331:HH2V7DSX7:1:1109:18041:18865	GTGGCACGGGCAGCG	ACTGGCCGCTTGACGTTTCCCCTTATAAAACCATCAGATCTTGTGAGACTTATTCACTACCATGAGAATAGTATGGGGGAAACCACCCCCCATGATTCAGTTATCTCCCACCGGGTCCCTCCTACAACACATGGGCATTATGGGAGCTACAATTCAAGATGAGATTTGGGTGGGGACACAACCAACACTGCGGCTCCTGC	200	279
A00202:1331:HH2V7DSX7:1:1109:20193:18865	TTGATCTTACAAAGG	ACTGGCCGCTTGACGATAGCATTCCCTCTTCGAGATGTGAAATTTTACCTGGACCCTAAACAATCACAAAGATGTCTCCCATTAGTGAAGGGGAAGTTTTTCCGAGTAGAAGGAGCTAAAAGAACAAAATCAGAGAGTTTGGATTACACTAGTGGTCACAACGTAAAGGCAGACACAGGCAGTCTCACTGCGGCTCCTGC	200	279
A00202:1331:HH2V7DSX7:1:1109:23231:18865	CAGCCCAGACTCACC	ACTGGCCGCTTGACGCTCAAGTATAGATATGCATTGGTCTGCTCAGGATCATCCAGCGAGTTACTGACAGATTTGGGGATGCCAAGCACCAGTAAAGAAAGGAATGTCCTCTCCTTTTATGACACCTTCCTTCACCTTCCCAGTCAGTCCTGATCTCTCTCACCACCTCTCTCTTACAGAACTCACACTGCGGCTCCTGC	200	279
A00202:1331:HH2V7DSX7:1:1109:28293:18865	CTACGTGCGATACAT	ACTGGCCGCTTGACGCAATCAGCATGGCAATAGGCTCAGGGAGAGACACACGGCCCAATCAGAGCCAGGAGAGGTTGGCTGGGCTCCGGGAGACAGGACATGAGGCTGGAGTGGCTGCAGCCTCTTGCAGACAGTGGAGGCTCAGGCTAAGCCAGCAAGACCAAGAGGAGCACGGAGAGCTGGCACACTGCGGCTCCTGC	200	279
A00202:1331:HH2V7DSX7:1:1109:29848:18865	CCGATGTGCCCGATG	ACTGGCCGCTTGACGTGGGCTGGCTTATTTCCATAATACCTGAATGGTAGGTTGGCAAATTGCTAATACTTTATTGTTCTGAGTTCTTTTCCATACAAGCCAATTTGGTTGTTTTTGATTTAGTCAAATTCTTTTGGGGCTAGTGTACAGTGTGCATTCATTCTAATGATCTAAGTTACTGATGTCACTGCGGCTCCTGC	200	279
A00202:1331:HH2V7DSX7:1:1109:32452:18865	TTGTATGAAGTGTTA	ACTGGCCGCTTGACGGTGAGCCAAGATCAGGTCACTGCACTCCAGCCTGGGTGAGAGATAGAGGCTCTGTCTCAAAAAAAAAAAAGAAAGAAAAGAGAGGGTGAGGGGACAGGGAGAAAAATAACTGCAAATGTGGCAAAACAGTAACAACTGGTAAATCTAGGTGAAGAATATATACTGATTGTCACTGCGGCTCCTGC	200	279
A00202:1331:HH2V7DSX7:1:1109:1434:18881	GGCTCAATATTTGTC	ACTGGCCGCTTGACGGTGATGTGATCCGTCTTCAGGTCTTGCAGCTATGGATATCAGTACCTGCTCTGGTGGAGGTGGCAGGGGAGTCACTCTGTGAGGCTCCTTGGTTGTGTTTTTGTTTAGTGTGCTGGTTTTGTGTTGCTTGGCCTCCAGCCAGGAGGTGGCACTTTCAAGAGGGCATCAGCCACTGCGGCTCCTGC	200	279
A00202:1331:HH2V7DSX7:1:1109:4164:18881	TGCCTGCGGTTAATA	ACTGGCCGCTTGACGAGGCCTCCGATAAAATTCAAGAGCCTTCATGCTAAAAACTCTCAATAAACTTGGTATTGATGAAACATATCTCAAAATAATAAGTGCTATTTATGACAAACCCGCAGCCAATATAATACTGAATGGGCAAAAGCTGGAAGCATTCCCTTTGAAAACTGGCACAAGGCAAGCACTGCGGCTCCTGC	200	279
A00202:1331:HH2V7DSX7:1:1109:4327:18881	AGATCGCTCAAATAA	ACTGGCCGCTTGACGGAGGAGGGGCACGCCGCCTAGGTGCCAATGGGTGTTGTTCAGGGAGGGAGCTCTGAGGCGGCAGGAATGGGGTCTGGGCCCTGAGGAAGAAGGTGGGAGCAGCCTGCCACCCCTGCCCCCATTCCTGCTCCGGAGCTTGTGTAGGTCATGAGCTCAGCCAGGCTGGCCCTCACTGCGGCTCCTGC	200	279
A00202:1331:HH2V7DSX7:1:1109:4906:18881	CTATTCTAGGCAGTC	ACTGGCCGCTTGACGTCACACCCTATTTCCAGACACCGCCTCTGTCCCCAAGCGTCCTCTCTGCCTCCCACACCCCTTGAGAGGCCAGGGTGTGCATCACCCACAGCCCTAGTACACTTTGTCTCGGGTTAGTATCATCCACACTCCCAGGACATTTCGGGCCCACAGGAGGGTTAGAAGCCTTGCACTGCGGCTCCTGC	200	279
A00202:1331:HH2V7DSX7:1:1109:7274:18881	CAGGAACTTGGTCGT	ACTGGCCGCTTGACGGGACATAATGGTGGCAACAATAAAAACTTGGGGCGACAAAAGTAGGGAAGGAGAGGGAGAAAGGGTTGAAAAACTATCGCATACCATGCTCAGTGCCTAGGTGACAGGATCATTCATACCTCAAACGTGAGCATCACTCAGTACACCCAGGTAACAAACCTGCCCGTGTACACTGCGGCTCCTGC	200	279
A00202:1331:HH2V7DSX7:1:1109:7383:18881	CTCACACGCGATTTG	ACTGGCCGCTTGACGGGGAATGTAAATTAGTACAGTCATTAAGAAAAACGATATGGATGTTTCTAAAAAAATCAAAAAATAGAATTACCATATGGTGCAGCAATCCCACTTTTGAGTCTGTATCTAAAGAAATTGAAATCAGTACATTGAAGAGATGTCTGCACTTCCATGTTCATTGCAGCATTCACTGCGGCTCCTGC	200	279
A00202:1331:HH2V7DSX7:1:1109:11089:18881	GGCCGTGAAATGACA	ACTGGCCGCTTGACGATCCCCAACATATAATGGTAGGATAGTTCCCAAAGGGTAGGACAAGGGCACAGAGCAGCCACTGATTGCTAGCATGTTTCTATACCCTTGATGAGGGCTCAGTCCACTTGCCTGGGAGGTGTTCATCATGACTCTTGGCTCTACCCTCTGGGCTCTAGGTGCCCTCAGAACACTGCGGCTCCTGC	200	279
A00202:1331:HH2V7DSX7:1:1109:11306:18881	TTAAGCGTTTATGTT	ACTGGCCGCTTGACGGTGCTGGGATTACAGGCATGAGTCACTGTGCCTGGCCAACAATAGCCCTTTAAAGGCAGAAAGAGAAAAGTGCCCTCTCTTCTTGTTATAAAAATAAAAGAGGGGAGGGTACATCCAGACAAAAGAATCTTATTCTGTGATAAAAGGAAATGAGCTATCAAATCATGAAACACTGCGGCTCCTGC	200	279
A00202:1331:HH2V7DSX7:1:1109:14760:18881	AGCGTTTCGCATCTG	ACTGGCCGCTTGACGAAGCTTTCATCACTTCTTTAGTCAGAAATCAGTGAGCTGGATTATGAGATAATGGTATAGAGGAAGCTCATGCTGGGGTTCTAGTCACTCACTATGCCCCACAACAGCTGTGTGACATTAGAAAAAGTCACTTCACCTCTCTGGGCCCCACAGACTTTACCTGTAAAATGCACTGCGGCTCCTGC	200	279
A00202:1331:HH2V7DSX7:1:1109:17237:18881	AGGCAACTGTGGATC	ACTGGCCGCTTGACGCATCAAACACTCTGAGGTTGATATGGGAGACACCGTAAATGAAGCTTGTATACCTGGGTTATTCACTGGCAGGGTGGGGCTGCAAATGCCTGGCATTTTGTCTGCCACGTGAACAGAGCTTGCATGCAGAATGAAGGTAAACAGAGGTAAGATGAGATGAGAGAGAGAGCCACTGCGGCTCCTGC	200	279
A00202:1331:HH2V7DSX7:1:1109:18249:18881	ACAGCACTGGGAGAG	ACTGGCCGCTTGACGAGCGCAGGGAGAACCAGGAACATCTCTACTCACATGAGAGCAGATACAGATGTCACCACCACGTAACTCAGATACTGGAATTAGTGGATGAAAACTCGAAAGCGGCTATTACAAGAAACTTCCAACTGGTAAAAACACAGAAAGATACAGTCTCAGCAAAGACACAGAAGCACTGCGGCTCCTGC	200	279
A00202:1331:HH2V7DSX7:1:1109:21667:18881	AGATGGGACACCATA	ACTGGCCGCTTGACGAGCAAGACAAATTATTACAACACAATGTAATAATGCTCACCTAGAAACACACACAAAGTGACAGTTAAGAGAAGAAGCAACTGATGACTCAAAAAAGGGGAATTTGAAGGAATTTGAATCTAGTAAGCCATGAGTCAGTGAAAAGATAAACTGAAGCTACGGTTGAATAACACTGCGGCTCCTGC	200	279
A00202:1331:HH2V7DSX7:1:1109:22553:18881	CCATTTGTTAACGCG	ACTGGCCGCTTGACGTCCTCCCCTTTTTAGAAAAATCATGGATATTCCTCCCCTTGCTTTTTATCCCCAACCCTTTCATTAATGATACCCCCTATTGGCTGGGCGCGGTGGCTCACACCTGTAATCCCAGCTCTTTTGGAGGCCAAGGCAGATGGATCACGAGGTCAGGAGTTGGATCCCAGCCTCACTGCGGCTCCTGC	200	279
A00202:1331:HH2V7DSX7:1:1109:22878:18881	CACTATGCAGGCCGC	ACTGGCCGCTTGACGGTTCTGGGGCCCTATCCTTCAGCCTGCAGGGAGGGGTGTGACTTCTGCTTGCCTCAGGGTCAGGCTCCATCCCAGTCTTTGGGTCTGGCTGGAATGAGCTCTAGGTATTTCAGCCAAGCCCCGTCTTTTCCAAGGGCTTACGGGGACCAGATCTGTTGACTCTCCTCATTCACTGCGGCTCCTGG	200	279
A00202:1331:HH2V7DSX7:1:1109:23511:18881	TGGGGCCGGGAGTAA	ACTGGCCGCTTGACGAGCAAAAATCAGAGAATCGTATGTCTTAAAGAACTATTTCCTTACTTTTTTATGCTAGGTAATGCCCATGTGACAAACATGTAATTATTCATCAAAGACCACATGTATATATTTTAAAGGCATTTTTTCTTCTCCCCAACTGTATGTATAGCTAGAATCTGCTTGCTGTGCACTGCGGCTCCTGC	200	279
A00202:1331:HH2V7DSX7:1:1109:23565:18881	TGGGGCCGGGAGTAA	ACTGGCCGCTTGACGAGCAAAAATCAGAGAATCGTATGTCTTAAAGAACTATTTCCTTACTTTTTTATGCTAGGTAATGCCCATGTGACAAACATGTAATTATTCATCAAAGACCACATGTATATATTTTAAAGGCATTTTTTCTTCTCCCCAACTGTATGTATAGCTAGAATCTGCTTGCTGTGCACTGCGGCTCCTGC	200	279
A00202:1331:HH2V7DSX7:1:1109:23981:18881	GGAGTGAAGGACTTC	ACTGGCCGCTTGACGATACCCAGTGCAGTATAAATACTGCTTACATCAACTCAGGGAGCTGAGAACACAAGTCAGTGGAGCTTGGGATTTGAGAGAAAATTCACCCACAAACCTCCAGTTACAAACAAGAGAGCGCACACAATTGGCTCTGCAGGTGCCCCGCTTCGTTGCCTGCTGTTCCAAGGCACTGCGGCTCCTGC	200	279
A00202:1331:HH2V7DSX7:1:1109:27670:18881	CGGTCCGGGAGTTGG	ACTGGCCGCTTGACGCTGATGATTAGTGACGTTGAGCATTTTTTCATATAGCTGTTGGTCATCTGTATGTCTTTTGAGAAACTTCTATTCAGAGACTTTCCCACTTTTTAATGAGATTATTTGTTTGTTTGTTGTCTGAATTTCTTGTATATTGTGGATATTAGTCCCTTGTTAGATGAATAGTTCACTGCGGCTCCTGC	200	279
A00202:1331:HH2V7DSX7:1:1109:28393:18881	ATACGACGAATGCTA	ACTGGCCGCTTGACGGATGGCAGGATGGGCACTGCCGAGAACAGCATTGGTCCCAGAGCCCTGGGCATCAGACCTTAACCACCAGGCCCACAGCCCAGCGAGGGAGAGGTCGTGAGGCCAGCTCCCGGGGCCCCTGTAACCCTACTCTCCTCTCTCCCTGGACCTCAGAGGTGACACCCATTGGGCACTGCGGCTCCTGC	200	279
A00202:1331:HH2V7DSX7:1:1109:29315:18881	CGCGGGGTCGATCAA	ACTGGCCGCTTGACGTGAAAGGATATTGTGGGGTGAGTGAATAGGCGAGGAGTATGATGAATCATCCTGAAATTCTCACCTAAACTCTTCTATCCAGGTAGGGTGCTGGTGAGTCGTCTTGCCGAGAGCTAACATTTTTATTGTGCTTATCATGTGCTTACAACCGTCCTCAGTGCCTTATGTACCACTGCGGCTCTTGC	200	279
A00202:1331:HH2V7DSX7:1:1109:31539:18881	GTCCTGTCAAACCCT	ACTGGCCGCTTGACGTCATGCTCTGTCACCTAGGCTGGAATGCAGTGGCACAATCTCAGCTCACAGCAACCTCCACCTCCTGGGTTCAAGAAATTCTCCGCCCTCAGCCTCCCGAGTAACTGTGATTACAGGCATCCACCACCACACCTGGCTAAGTTTTGTATTTTTAGTAGAGACACGGTTTCCACTGCGGCTCCTGC	200	279
A00202:1331:HH2V7DSX7:1:1109:1714:18897	TTCAGGGCGGATAAG	ACTGGCCGCTTGACGAGTACAGTAGCATGATCATGGCTCACTCCAGCCTCTGCCTCCTGGGCTCAAGTATCCTCCTGCCTCAGCCTCCCGAGTAACTGGAACTACAGACGAGCACTACCGTGCCTGGCTAATTTTTGTATTTTTTTGTAGAGATGGGGTTTTGCCATGCTGCCCAGGCTAGCCTCCACTGCGGCTCCTGC	200	279
A00202:1331:HH2V7DSX7:1:1109:2871:18897	GAAGGACACGAAACG	ACTGGCCGCTTGACGTGTGCATATAAATGTGGATGTGGGGTTGCTGCAGTAGAGAACTTTTCATTTCTTTATGGACTGTAGCAGAGTTTCCACTTGAAAATAATGTCCACAGGAGAATATAATATTTCAAGAACTCAAATAAAATAAAGTCTTACGGGTCACCTAAAAAAAAAAAACCTGAGTGTCACTGCGGCTCCTGC	200	279
A00202:1331:HH2V7DSX7:1:1109:4860:18897	TAGCTCTTAGTACAA	ACTGGCCGCTTGACGTCTCTACTAAAAATACAAAAATTAGCCAGGCGTAGTGGTGGGCGCCTATAGTCCCAGCTACTTGGGAGGCTGAGGCAGGAGAATTGCTTGAACTCGGGAGGCGGAGGTTGCAGTGAGCTGAAATCGTGCTACTGTACGCCAGCCTGAGGGACAGAGTGAGACTCCATCTCCACTGCGGCTCCTGC	200	279
A00202:1331:HH2V7DSX7:1:1109:7139:18897	ACATGAAAGCGAGTG	ACTGGCCGCTTGACGGGTGGGAATTGAGTGCTTGTGGCTTTTCCAGGCTCAGGATGCAAGCTGTCAGTGGTTCTACCCTTCAGGGGTCTGGAGGGCAGTGGCCCCCATCCCATAGCTCCACTGAGCAGTGCCCCAGTGGGAACTGTGTGCGGGCTCCAACTTCACATTTCCCCTTGGCATCATCTCACTGCGGCTCCTGC	200	279
A00202:1331:HH2V7DSX7:1:1109:7355:18897	TTTCTATTGACCATC	ACTGGCCGCTTGACGTAGTAGAAAAAGACAACTGACCTACCACCTGCTCAGTAGTCCCCCTCTCAAGACACACTCTTTCCTCCGATGCTTCTCACTGAATCTTGTGGTTCCCTGCTGCCATGTTATATAGGGCTATTGCCACACGGAGGTGGCGTGGGGGGCAGTTCTGCGGTGGATAACCCCCACACTGCGGCTCCTGC	200	279
A00202:1331:HH2V7DSX7:1:1109:7591:18897	ATACACTGCTAGTAG	ACTGGCCGCTTGACGAGGAGTTCAAGACCAGCCTGGCCAACATGGCAAAACCCTGTCTCTACAAAAAATATAAAAATTAGCCAGACATGGTGGTGGGCACCTATAATCCCAGCTACTCGGGAGGCTGAGGCAGGAGAATCCCTTGAAATTAGGAGGTGGAGGTTGTAGTGAGCCAAGATTGCCCCCACTGCGGCTCCTGC	200	279
A00202:1331:HH2V7DSX7:1:1109:8079:18897	TTCCTGGTTAGTCGT	ACTGGCCGCTTGACGTTTGCCAGGAAATTACTTAAATTGACTTTACCTCTCTCTAAGGAAGAAGGAAACTTTAAGATAAAAGAGACTCTAGTCTGGAATTGATGTGAATACCCACTGGGGAAACCAGAGTAATTATGTAATTAAATAACTAACTCTTACCTCTCCACCTTCTGCTAACTTGACCACACTGCGGCTCCTGC	200	279
A00202:1331:HH2V7DSX7:1:1109:8404:18897	GTTTAGCTCTCGTTC	ACTGGCCGCTTGACGGATAGAATAGGTGAATGTAATCCTCTTTTTTTCTTTTGCTTGTTGTTGTTTTTAATAGACGGAGTGTTGTTCTGTTGCCCAGGCCGGAGTGCAGTGGCACAATCAGTGCTCACTGTAGCCTCAAACTCCTGGGCTCAAGCAAGCCTCCTACCTCCACCTTCTGAGTAGGTCACTGCGGCTCCTGC	200	279
A00202:1331:HH2V7DSX7:1:1109:13702:18897	GTCCCGGTACCCGTT	ACTGGCCGCTTGACGGCTTTGATTGTTTCCTCTTTAGATCTTGGTGAGGCTCAGCTCTCAGTGCCTGTGACTGGCTAGGCTGAGGGCTGTGCATCCCTAGGCTTTGATCTGTGTCTCTGTGCAGAGGGGAGGAGCAACAGCTTCTACAGAACAGCTGCTGCTTTGGTACCTGGGATCAAGGCCAACACTGCGGCTCCTGC	200	279
A00202:1331:HH2V7DSX7:1:1109:15600:18897	GTTCTAGAGCCCGAA	ACTGGCCGCTTGACGGATATCGCCTGAGCCCTCGGTTTCTCAGCCAGGTATTTTTCCGCTTCTCACAGCGCATAAGGTGGGAAGGAAGTCATGGGAGCATAGCTGGATTCTGGAATGCAGCCCAACCACAGGCTCAAAATCCTCATCTGTGAACAGCTCCACTCACTACCTGGTCAGCCTCTCCGCACTGCGGCTCCTGC	200	279
A00202:1331:HH2V7DSX7:1:1109:15637:18897	GTAACAACTGGTAGA	ACTGGCCGCTTGACGGGGAGTTGAGAGATGACCCATATGTGTAGAAGCTCCTGGGCTGGCCCATTCTCATTCTCGGATTTCAGTGAGTAGGTCAGTGGTTAGACCTCATGGCACACATCCCCTTGGTAGAATTTCCATCTCCACCAACAGGCGCCCCACCCCATGGAGGGGACTGAAGGGATGCCCACTGCGGCTCCTGC	200	279
A00202:1331:HH2V7DSX7:1:1109:16559:18897	CGTCGTGTACGGTCG	ACTGGCCGCTTGACGCATATATGCTGGAGAATTACCATTTCAGTAAACACAGAAGTGTCCCATTCTTTTAATGGTTGTGTGTTATTCTGTTGCATGGATACACTATAATTTATTTTTCCAGTGCTTTATAGAATTCTACTTAGGTTTTTATTCCTCTTTTGTAATTTTTACAAACAATGCTATAACACTGCGGCTCCTGC	200	279
A00202:1331:HH2V7DSX7:1:1109:17173:18897	ACTAGCGTGAACAAC	ACTGGCCGCTTGACGTGTTTATATTGTTTTTCCCTACTGAAACAAAAGAGCAAATTTTTGATACAGATTTTTTTTTTAATTACATTGGAGTGTTTTATTAGGAAAATTTATCAAATATGGTCAAATTTGGGGCATTCCTTTCAATCTGGGCTGGCCCACGCCACCCGGTCCCGCTGTCACTGCCCCACTGCGGCTCCTGC	200	278
A00202:1331:HH2V7DSX7:1:1109:17662:18897	GGTGTGTGTGGAGCG	ACTGGCCGCTTGACGCCAAGTCATGGAGATAAAAAGGTCAGAATTTCTTTTTTATAAACGGGGTCTTACTCTGTTGCCCAGTCTGGAGTGCACTGGCACAGTCATGGCTCAATGTAACCTCAGACTCCTGGGCTCAAGCGGTCCTCCCACGTGAGCCTCCCAAGACTACAGGTGCACACCATCATCACTGCGGCTCCTGC	200	279
A00202:1331:HH2V7DSX7:1:1109:18457:18897	AGGCATGAGGAGTAT	ACTGGCCGCTTGACGAAAGCAGGTCGTCGGGGTGGATCCCAGAGCAAAGGTGGTCCTTGAGCAAAGACTTGAGGAGGCTGAGGGATGGAGTGATGCAGATGTTGGAGGGACAAGTGGGCCGGGCCGGAGGGACAGCAGGGGCTCCCCGGGATCACAGGGAGGGCTACAAGCCCATAGGTGAGCAGCACTGCGGCTCCTGC	200	279
A00202:1331:HH2V7DSX7:1:1109:18530:18897	CGAGTCAGCTGTGTT	ACTGGCCGCTTGACGCTCAGGTCATGGCAACCTCTGCCTCCCAGGTTCAAGCAATTCTCTGCCTCCGCCTCCGCCTCCCAAGTAGCTGGGATCACAGACGCTCGCCACTATGCCCGGGTAATTTTTGTATTTTTAGTAGAGATGGGGTTTCGCCATGTTGGCCAAGCTGTCTTGAACTCCTGACTCACTGCGGCTCCTGC	200	279
A00202:1331:HH2V7DSX7:1:1109:19633:18897	TCGTGATTGCGCGCC	ACTGGCCGCTTGACGAGTGGAAACTAAGAGTCCACTTCCAGTGAAATTACGCAAGACATGTTCAATTTCTCCAGCAGTGAATTCTGACAACACATATAAAGTGTTATCTATGAGGAAAGCTCATTGTGTCCAAAGTTTTAATTAGGGGCTAGTCACTTGGGCACCATCTACCTGTATGGAGCAAACACTGCGGCTCCTGC	200	279
A00202:1331:HH2V7DSX7:1:1109:21513:18897	AGGTCTCGGTTTCTC	ACTGGCCGCTTGACGCTAATGGAGAGTGTAGATTAACATGTAAGGATAAAATTACATAAAACAGAGACCTCCAGGTCCACCAAAATGTATAGTCCTATTCCTCACAGCTGTTTCTTCTTGAAACTTAAGCACCCTGGATATAGCACAACAGACAAGCATAGGAACACTCTAGAAGACGGAATAAGCACTGCGGCTCCTGC	200	279
A00202:1331:HH2V7DSX7:1:1109:22670:18897	AAGAACCTGTTAGGA	ACTGGCCGCTTGACGTTAACTCTGCGTCCTTAGCAACCAGCAAAGGGTCTGGGTTCTTGCACTTGTTTAATAAATATTTGCCGAAAGACTCAGACCTGGAGCAGACCACCCCAGGTAGGCAGATGTTGTGTTAGTAGAAGCAGACCATGATCAAGGGCAGAGGTGATTGGGCAATCAGGGCAGGCCACTGCGGCTCCTGC	200	279
A00202:1331:HH2V7DSX7:1:1109:22742:18897	CCTACAGCACGCATC	ACTGGCCGCTTGACGCAATTTAAATCAAATGTTTGGGTGGTTTGTTCACAGGAATATGGGCCCGACCTTATATTCAAGAAATCAATGAAGCTATAGAAAAGACAGTTCTGGAGACAGATCCTGAAGAATGGGTAAAATTTCAACAGACTGAAATGGAGGGGAAGTCATTACATTATTAGTGGAGACACTGCGGCTCCTGC	200	279
A00202:1331:HH2V7DSX7:1:1109:24966:18897	TGATCTCTCGCCCTC	ACTGGCCGCTTGACGTCCAGGAAAGAAGAAAATTTTGGATTAGCAGAAACAAAGTCTTCCTGGAAAATAATTTCAACAATGAACCTGAATTTATTTAATTCCTTTTCCAAAAGGAGTATTATGTTGATTTGGAAAAGAAGCAGAAACTTGTTCAAATGTTTTTTTTAATTAATTATGTTTTTCTACACTGCGGCTCCTGC	200	279
A00202:1331:HH2V7DSX7:1:1109:27769:18897	GAGTGATAGTAAGGG	ACTGGCCGCTTGACGTAATAGGTATTTGAGCAGAAGAGGCAAGATTGAAAGTTAGATCCTCAGGCTTCTCTGATGCATCAATCTGCGGATAAAGCCTTTAGCTAGGAATTACAATCTGGAACAGACGTGCAAGATCACTGAGTCATTTGCTGTTTTTCTGTGGGACAATTACTTATTCTTTTTCTCACTGCGGCTCCTGC	200	279
A00202:1331:HH2V7DSX7:1:1109:28131:18897	ATACGACGAATGCTA	ACTGGCCGCTTGACGGATGGCAGGATGGGCACTGCCGAGAACAGCATTGGTCCCAGAGCCCTGGGCATCAGACCTTAACCACCAGGCCCACAGCCCAGCGAGGGAGAGGTCGTGAGGCCAGCTCCCGGGGCCCCTGTAACCCTACTCTCCTCTCTCCCTGGACCTCAGAGGTGACACCCATTGGGCACTGCGGCTCCTGC	200	279
A00202:1331:HH2V7DSX7:1:1109:29143:18897	AGACCGGGCCGTATC	ACTGGCCGCTTGACGAGGTCAGGGGTTTAAGACCAGCCTGGCCAACATGACAAAACCCTGTCTCTAATAAAAATACAAAAATTAGCTGGGCGTGGTGGCGTGGTGGCGTGGGCCTGTAGTCACAGCTACTCGGGACTCTGAGGCATGAGAACCACCTGAACCCAGGAGACAGAGGTGGCAGTAAGCACTGCGGCTCCTGC	200	279
A00202:1331:HH2V7DSX7:1:1109:29306:18897	CATGTCTAGCTTACC	ACTGGCCGCTTGACGCCTGTGGCACCTTTGCCTGAATTTTGCTCAGGCCCACTGGGCTCATTCCACCCATTCGGCCTGGCAAGCTGTGCTCAGCTCATGATACCAACCCAGATCCCATGCCTGCCCAGGATGAGCCAGACATGAAGTGGTGAGGGTTATGTGTGTGAGTGAATGAGCATGGGGTCCACTGCGGCTCCTGC	200	279
A00202:1331:HH2V7DSX7:1:1109:29396:18897	TCTTATCGAGCAGAA	ACTGGCCGCTTGACGGTTTCTTGGGGTGTAAAGTGGGAGAGTTCCCAGAGAAGGAAGCTAAGAAATAAGGCCAGATGGGAGCCTAGGGAGGGCTGCGTTGTTCTGCTGCCTTTTCCTTGGTGCTGTGCGTGGGGAAGGGTGAGTGGGGGCAGTGTGTATCCTGACCCATCTGTCCACCTGTGTGCCACTGCGGCTCCTGC	200	278
A00202:1331:HH2V7DSX7:1:1109:30282:18897	TGGTAACCGGTGGTG	ACTGGCCGCTTGACGAAGGCAAAAATTTGAATATGTGGCAGCAGCCCAGACTATGAGAAGCCTGCAGGCTTCCAGGTCTAGCCTGAGAATTTCCTGAAAAGGAGCATCCTGGCTTGTGAGATTTGGTCTTAGAACATGCCCAGTGAATCTACTTATTGATCATGATGAAGATATTCTGTGTAATGCACTGCGGCTCCTGC	200	279
A00202:1331:HH2V7DSX7:1:1109:30644:18897	CCCGCAAACTTTGGT	ACTGGCCGCTTGACGGTGTTGGGGAGCCAACCCTTGGAGAGAAGAGCTCCCAGCTTTGTTTTTATTTCACTCAGTGCTCACCGCTTCTGGCTTTGGAGACGGCAACACAGAGCCCACCGGTCCCGAGGGAGCTGCCCGTCCTCGCGGGCTCCCGCCTGGCTCGCAGCTCCTTGCCAGTCCCCGGACACTGCGGCTCCTGCAGAGGACCTAGACGTCCATCGTACGCTTATCCGGACTGATGAGTACCAAAGTTTGCGGGTAATCTCGGTCTGACTATCG	279	279
A00202:1331:HH2V7DSX7:1:1109:30789:18897	AGTTTGAAGGCCATG	ACTGGCCGCTTGACGCCACTTACCCTGCTACACCAGGACTCATTTCTCTCTGCTTTACGTTATGAATGGCAGTTACCATCTGTTTTCCCCAAACAGTACATAAATTCTTTGAGGATTTACACATATGTGTATCAGTGTATCATTTTTATTGAGTGCATCTTGAGTGTAATAATAAAGCATAGCTCCACTGCGGCTCCTGC	200	279
A00202:1331:HH2V7DSX7:1:1109:32524:18897	ATGGACGTACGCGTG	ACTGGCCGCTTGACGAGACTGAGAAGTATGGGAGGAATGAAGGATCATCCACATGGCACTAGGATGTAGAAGGAACCCACAGACAATTGACCACCACGCAGGCAAACTGCTGGAGCCCGGAGCCCTGGCCTGCTGGTTTTGGCCAGGATGGCTGCCAGAAGGAAGTGGACTTTGAAGGCTGAGGACACTGCGGCTCCTGC	200	279
A00202:1331:HH2V7DSX7:1:1109:3459:18912	ATTTGCTGGGATCGG	ACTGGCCGCTTGACGTACTTTTAGGAACAAAAACGGAGGCAGAGCTTACTAATAGGGGAGCTAGACATCACAACAAATTACGCCCATCTGGCAACTACACGGAGGAAAGGGCTGGGATCAAATGTACAAGGTACTATGAGAAAGTGTATTTGGGGGTCCTAATTTCATCAGTGGGGATTGAAGGACACTGCGGCTCCTGC	200	279
A00202:1331:HH2V7DSX7:1:1109:4435:18912	TTGGTTATATTAAGG	ACTGGCCGCTTGACGTCTGAAAGAACCCTCTGTCACCCCACCCGCATCTTCCAAATAGAGCCAGAGAGGCCCAGAGTCAGAAGGCTAAGAAGACCAAGTGTGTGGCCAGCAGCTGCGGGGAGCCAGGGCAACTCCTGCCCGCCACTCTTCCTCTGAATGCCTAGCCCTCTCCGCCTGTGTTCACACACTGCGGCTCCTGC	200	279
A00202:1331:HH2V7DSX7:1:1109:6750:18912	GTAGGGAGTAAAAAG	ACTGGCCGCTTGACGATTTCACCCTGGAATGTTTCCTCACATCCTTTCCAGCCAATCTTCCCTCCACAGGGGGCCACTGTTTTGATTTCTGTCCTCAAACAATAGTTGGCCATTCATGAACTTTATATGAATAGAATGATACCATATATATTATATTGTCAGACTGACGTCTCTGGCTCAGCAGACACTGCGGCTCCTGC	200	279
A00202:1331:HH2V7DSX7:1:1109:6931:18912	CGCAATTGCCTTGGC	ACTGGCCGCTTGACGTAAAGCGTTAACATGAGTCAATTTACATAATTTACAAAAACAAGCAAAGCTAATCTGATGGTGTTACAAATCAGGATGGAAATTACCCATTGCGGGTAGGGATAGCGACTTCGGAAGAGCTGGTAATCACCTGTTTCTTGCTCTGGACGCTGGTTACACAGGTTATTTATCACTGCGGCTCCTGC	200	279
A00202:1331:HH2V7DSX7:1:1109:7256:18912	AAAGCGGTCCAAGTG	ACTGGCCGCTTGACGCAGGGGCTATCAAAGGACAAAATATTGTTAATGCTTCTGGAAAACTGATGACTGACTAATGAATCAGGAGTGGATTTAGCTAACCAGGAAGTTCATCTATCTGTAGAATCTAGAGAGGCACAGGGCTAAAGGCAAGAGTGAGACCTGGGTTTGAAAAGGATTAATTCAAACACTGCGGCTCCTGC	200	279
A00202:1331:HH2V7DSX7:1:1109:9245:18912	AATATAGTGCGTTGA	ACTGGCCGCTTGACGAATGCCACCTGTGGGGCGAGGGTCACAGGTCACACACTTTCTTGTCTCTGCCCCTTCAGCAATCTGTTCTCTGACCTCAGCTAGAGAGGTAAGAGGACTCAGTTTTGGGAGCAGGGGATTTCTGGCAGTTCTAAAGCACGCTGATTTCAGAATCAGCCTCTAAAGGAGGTCACTGCGGCTCCTGC	200	279
A00202:1331:HH2V7DSX7:1:1109:9552:18912	TTTGTACCTTAGGCC	ACTGGCCGCTTGACGAAATTATGTGTATTATGTTTGTAATTTCTTGTGATATTATTATAATTATCATTTTAGACAGGGTCTAGCTCTGTCACCCAGGCTGGAGTGCAGCGTCATGATCTCGGCTCACTGCAACCTCTGCCTCCTGGGTTCAAGTAATCCTCTCATCTCAGCCTCCTGAGTAGCTGCACTGCGGCTCCTGC	200	279
A00202:1331:HH2V7DSX7:1:1109:10149:18912	AACGTATCCTCAACG	ACTGGCCGCTTGACGTCAGCCTCAAGCACGGGTCTGGGGTTAAGTCCTGGATAGGGGAGTTGGGGTCAAGGAAAATGGCTTCCTGGTCCACCTTTGGGCCGCCTTTCCACAAGACACATGAAGCTCTCCACATTCTCCTCTGAGAGCATAACCTCGGTGCATTGTTGGCTGAAAGCATTCCTATCCACTGCGGCTCCTGC	200	279
A00202:1331:HH2V7DSX7:1:1109:12228:18912	ACAGTTCGGTTTATA	ACTGGCCGCTTGACGGCTGCCCCGCCTCCTCCTGTCCCGGGTGTCTTCTGTGAAGAGGGGAATGGGACTGACAAGGAAGGGGCACCGTTCATCTCGAGGTTCTCTTGAGGGCAGGCATTTCCTTAGGCTCCTGTCCTTAACATCTTGTTAGAATTCTTAGACTGAGTGGTGCCCTCTCCCAGTCTCACTGCGGCTCCTGC	200	279
A00202:1331:HH2V7DSX7:1:1109:12988:18912	ATCAGATGCTCTAGG	ACTGGCCGCTTGACGCATTCAGGGAATATTTACTCAGCTAGACTGGGGTTCTATCCCTATTCCCTAAAATCACTGAATCAATCATTCATTTTTCAATTCGTTTATTGCCTACCAGCTATGTATAAAACTATGCTAGTGACAGAGAAATTAAAATACAAGGTCCTATACTCAAGGAATTTATAGTCCACTGCGGCTCCTGC	200	279
A00202:1331:HH2V7DSX7:1:1109:13060:18912	GTATGGGCGTGTGGG	ACTGGCCGCTTGACGTAGAAAGGATAAAACAGAGGGGAGAGAAAAATAAGGAAATGTGAGGAGATAGGTCAATGCTTGCCCCTTACCACGGGCCCACCCATGGTAACTCTGTGGCTCGCTGCAGGCCAGCCAGTATCTGGGAATACAGAGACGCATGATATTGTCTTTCTACTCTGATTACAACTCACTGCGGCTCCTGC	200	279
A00202:1331:HH2V7DSX7:1:1109:13331:18912	TCATTTCAACGACGC	ACTGGCCGCTTGACGAGGCACATGCCACCACACCCAGGCTAATTTTTGTATTTTTTTGTAGAGAAGATGTTTCACCATGTTGCCCAGGCTGGTCTTGAACTCCTGGGCTCAAGTGATCCTCCCACCTCGGCCACCCAAAGTACTGGGATTACAGGCATGAGCCACCGTGCCTGGCTGGGTTCTCCCACTGCGGCTCCTGC	200	279
A00202:1331:HH2V7DSX7:1:1109:13711:18912	CCTTATTGTAATTAG	ACTGGCCGCTTGACGGGGGCACCCTGGAGTCTAGCCTCTGCACTGCCTCCAATTGCTGTGTGACTTGGGGCAAACTCCTTCCCTTCTCTGAACCTCAGGAGCTCCACCTCTGCTCCTTGCTTGAGAGCCAGGGTACCTGCAAAGGGAGGGAAGAGAGGGGAGTTGCTTAGGGGGGGAGGCTCCAGCCACTGCGGCTCCTGC	201	280
A00202:1331:HH2V7DSX7:1:1109:14253:18912	ACTTCGACACACGAG	ACTGGCCGCTTGACGTGGGAAGCCCAAGCGCTGAGCTGCGTCCAGGTCTCCCTCACTGCAGCCCTGCCTTCCTCACATGGCCTCACGGCTAAGCACAGTGGCTGACACGAGGTCGAGGCGTGCCCGGGGCCGGGGGAGCAGGCGGTACCCGAGAGTCTGTCCTCCCATGGTTGGGCACGGCTGGACACTGCGGCTCCTGC	200	279
A00202:1331:HH2V7DSX7:1:1109:15103:18912	GGAGCGTCGATTAAA	ACTGGCCGCTTGACGAGTAAATGCTGGAGACTGAGAGAGCAAGGCTCATACAGCACATAAGCTTTGCAGGTGCGAAAATTCAATTAACTGAGGAACTGAGGAGGGGGCAACGGGAAGTGCTGCTAGGAGTCTTCCAGCAGGTAAGTGATGAAAGAATGGTATTATAGGACACCTCGAATTCGTAACACTGCGGCTCCTGC	200	279
A00202:1331:HH2V7DSX7:1:1109:18087:18912	AGTGCCCTGAAAATG	ACTGGCCGCTTGACGTTTTATAGATTAAACACTGGGGCCTAGAGAAGATAAGTAATCACTCCAAGGCCACACAGCTAGGAAGTAGCAGAGCTTAAGCCACGTCAGGGTTTGTGACACTAAAGGCCATATTCACCACATGCTAGTGCTGCAGGGGAGCTTGGCCATTATTTAGTCTAGTCCTACCCCACTGCGGCTCCTGC	200	279
A00202:1331:HH2V7DSX7:1:1109:18701:18912	CGAGTCAGCTGTGTT	ACTGGCCGCTTGACGCTCAGGTCATGGCAACCTCTGCCTCCCAGGTTCAAGCAATTCTCTGCCTCCGCCTCCGCCTCCCAAGTAGCTGGGATCACAGACGCTCGCCACTATGCCCGGGTAATTTTTGTATTTTTAGTAGAGATGGGGTTTCGCCATGTTGGCCAAGCTGTCTTGAACTCCTGACTCACTGCGGCTCCTGC	200	279
A00202:1331:HH2V7DSX7:1:1109:18864:18912	CCTTCTTCTTGGCAA	ACTGGCCGCTTGACGTCTCAGCTGGAGGGCTCTAGCTCAAGGTCTCTCATGAAGTGTAGTCAAGCTGTCTGCTGGGGCTGCGGTCATCGGAAGCTAAAGGATACGCTTCCTAGTTCACTTACGTGGTTGTTGGGTGGCCTCAGTTCCTCACTGGCTATCAACCAGAACTGCAGTTTTTTCGCACAACACTGCGGCTCCTGC	201	280
A00202:1331:HH2V7DSX7:1:1109:19316:18912	GCCGAATAGTATTCC	ACTGGCCGCTTGACGCCCAGCCCATCTCATCATTTATTTTCCAGGTCTCCCTGATGCTCAGCCGGCAGCTGTCCTGGTGTGTGGATGGCCCTGGCTGGCATCCTTCTCAGAGAGGACCATTGTTGGTGGGTCTTGGGACTGTCGGGTCAGATGGGCCACGGGCAGCTTGTCTGGGGCCTAGGAGTCACTGCGGCTCCTGC	200	279
A00202:1331:HH2V7DSX7:1:1109:19605:18912	AGGAACTAGGTTTTT	ACTGGCCGCTTGACGTTCAGAAATACTATTATTATTAAGATTCAGATAAAATGCTACAGTGAGCATGTTTCTTTACTACTTCTAATAAAAGGACATGAGAGAACTGAAGCTTAAGGAGGAGCTGAAAGATCAGGGTTAGATCTTAGAAGGAACTTCCCGATGTCTGTGGACACTTCCTGAAATGCCACTGCGGCTCCTGC	200	279
A00202:1331:HH2V7DSX7:1:1109:20473:18912	GTGCGACGCTGCAGT	ACTGGCCGCTTGACGAAGCCCCAACTTTCTTATCCAACTTTTTCATAGTAAGTGCGAAGACTGAGCCAGATTGGCCAATTAAAAACGAAAACCTGACTAAGTTCTGTAGAGCCAATTAGACTTGAAATACGTTTGTGTTTCTAGAATCACAGCTCAAGCATTCTGTTTATCGCTCACTCTCCCTTCACTGCGGCTCCTGC	200	279
A00202:1331:HH2V7DSX7:1:1109:21287:18912	GGCCCGCATCTATCT	ACTGGCCGCTTGACGGGAGCTAATAATGTACACACATATTCATTAGTTCCTAAATTAAGTGGTAGCAGCATACTTTCTGCATCTTTTTTTTTTCTAATGCTATATCTTGGATACTTTCTCATAGTAGTACAAATAAAGCTTCCTTTTTCATTTTAGTGACTGTAGAATATTCCTTTGAAAGTATGCACTGCGGCTCCTGC	200	279
A00202:1331:HH2V7DSX7:1:1109:21341:18912	GATCTCCGTGCGAAC	ACTGGCCGCTTGACGAGCTCACGCCGCTAATCCCAGCACTTTGGGAGGCCAAGGTGGGCAGACCACAAGGTCAGGAGATTTGAGACCATCCTGGCCAACATGGTGAAACCCCGTCTCTACTAAAAATACAAAAATTGGCTGGGTGCACTGCGGCTCCTGC	160	239
A00202:1331:HH2V7DSX7:1:1109:24017:18912	TATTCACCAGCGGGT	ACTGGCCGCTTGACGATTGAGTTCTTGATTTCATTCTCACCTTTAATGTTATTAGTGTATAGAAACGCTCCTGATTTTTGTACGTTGATTTTGTATCCTGAAACTTTACTTAAGTCATTTATCAGATCTAGGGGCATTTTGTAGGAATCTTTAGGGTTTTCTAGGTATAGGACCATGTCATCAGTCTCTGCGGCTCCTGC	200	279
A00202:1331:HH2V7DSX7:1:1109:28754:18912	GACATACGTTGTTGC	ACTGGCCGCTTGACGTTGAATTTTGAATACACTGCCAAAACAAATAAAAGAGGAAGAATAATCTTTTCAAAATGTGATTCATTTGGGGAAGGAGATTAGAATAAAATATTTACAGAGCACCAAAAACAACCCTGCTGATCAAAATAGGATCTGGTCAAAACAGGATGCGGTAAAGAAACTAGCCCCACTGCGGCTCCTGC	200	279
A00202:1331:HH2V7DSX7:1:1109:29423:18912	TCTTATCGAGCAGAA	ACTGGACGCTTTACGGTTTCTTGGGGTGTAAAGTGTGAGAGTTACAAGAGAAGGAAGCTAATAAATAATGACATATGGGAGCCTATGTAGGGCTGCGTTGTTATGATGCATTTTACTTGGAGATGTTCGTGGGGAAGGGTGAGTGGGGGCAGTGTGTATCCTGACCCATCTGTCCACCTGTGTGCCACTGCGGCTCCTGC	200	278
A00202:1331:HH2V7DSX7:1:1109:30834:18912	AACGGCGCACAGTCC	ACTGGCCGCTTGACGGACCCCCATCTCCACCAAAAATACAAAAATTAGCCAGGCATGGTGTTATGTACCTGTACTCTGAATTACCGGTGAGAATGAGGTAGGAGGATGCTCCGAGCCTGAGAGCTTGAGGCTGCCACGATCATGCCACTGCCCTCCGCTCTGGGCAACAGAGTAAGACCGAGTCTCACTGCGGCTCCTGC	200	279
A00202:1331:HH2V7DSX7:1:1109:32154:18912	ACAAGTTTACTTACC	ACTGGCCGCTTGACGTATTAGGCCAGAGATGGGGTCCAGGATTCTGCATTTTCACAAGCATCTCAGGTGATTCTAAAGCAGTCTTCCTGACTTCCAGACTTCCTGAAACATTACTGAATACAAAAATTCTATTAACTCATACCAACAAAAAGAGACCATAAGTGTCCAGTATTTTTAATACAGTGCACTGCGGCTCCTGC	200	278
A00202:1331:HH2V7DSX7:1:1109:32334:18912	TCAGTCCCTACGTTT	ACTGGCCGCTTGACGTAATCCCAGCTACTCAGGAGGCTGAGGCTGGAGAATTGCTTGAACCTGGGAGGCAGAGGTTGCAGTGAGCTGAGATCACACCACTGCACTCCAGCCTGGGCAACAGAGCGAGACTCTATCTCAAAAAATAAAAAAAAAAATAAAAAGACACCCTACTGTGAATTGTTTTGCCACTGCGGCTCCTGC	201	280
A00202:1331:HH2V7DSX7:1:1109:1208:18928	CCACGCTCACGAACG	ACTGGCCGCTTGACGGTGGGTCACTTGAGGTCAGGAGTTCGAGACCAGCCTGGCCAACATGGTGAAACCCTGTCTCTACTAAAAATACAAAACTTAGCCAGGCGAGGTGGTGCACACCTGTAGTCCCAGCTACTGGGAAGCTGAGGCACGAGAATCGCTTGAACCTAGGAGGCGGAGGTTGCAGTCACTGCGGCTCCTGC	200	279
A00202:1331:HH2V7DSX7:1:1109:1750:18928	ACGTCTGGTCGGTCT	ACTGGCCGCTTGACGAATGGAGATACTAAGGGTCAATGAAAGAAGGAACATTACACAAATGAATTGACATCTCTGCAAAAAGAGATTGAGGCCATCATGTGGTCAGGAACATTATACCACAGTGGTTAAGAAACCATTGGTTTTGGAATCAAAAAGATCTAAGCTTCTGTTCTAAGGACATCCATCACTGCGGCTCCTGC	200	279
A00202:1331:HH2V7DSX7:1:1109:1895:18928	TGTTCTGCACCAAGT	ACTGGCCGCTTGACGTGTCATCAGTTCTTTAAAAATGCAAAAACAGGTTTGGTAAGTGTTTCTGTGGTGGGAGGGGGCGATATCTATAAGCATCTGTGACGTCATGTTTGCGTTACATTCTTCTCCATGCATATGTTTGCAAAATAATTGACAGAGGCATTACAAAGGGCAAAGGGATCGTGTGTCACTGCGGCTCCTGC	200	279
A00202:1331:HH2V7DSX7:1:1109:2040:18928	CGCGATGTGGCTCAA	ACTGGCCGCTTGACGTCCCTTGCGTAGGGGAGTAGGGGGGAGGGGCTGCCTTTGGATCCATTGCCAGCGAGCTTAACTCCTCCAGAATGGCATGTCCCCCCACTCCTTGCAGTGTCCCCAGGACCCCTGGGTAGGCAGCCACCATCCCTCCTTTGGAAGAACCAGCGTCATCCGAAGGTGGTCAGCACTGCGGCTCCTGC	200	279
A00202:1331:HH2V7DSX7:1:1109:3631:18928	AATAAGATTTCGATG	ACTGGCCGCTTGACGAGGAGAGAAGATGAAATACAGAAAGGAAAAAGACAGGAAGAAAGAGTTCTCTGTTACAGGCAAAGCTAGGCATGTCCATCTACATTGAAGAGACAGAAAATATGGAATAATCAAGCCCATCTGACACACGGCCTTTAAGATTTTTTTGCTTTGCTAGGCTGTTTGGAAAACACTGCGGCTCCTGC	200	279
A00202:1331:HH2V7DSX7:1:1109:6795:18928	GAGTCTATGCGCCTC	ACTGGCCGCTTGACGCCTTCTAGTACAGATCTGGAAACTGAGGCTCAGCAATTGCTTGTCTCTTGACCCAAGTCACTTAACTTGTAGGAACTAAGATTCAGTCTCAGCTGTCTCTGGGCTAGTGGCCTTCTGACTTTGCGTTGAGCCCCCAAAAAAGGCAAATACTACAACACAAACCCAGGGCACACTGCGGCTCCTGC	200	279
A00202:1331:HH2V7DSX7:1:1109:7392:18928	ACTGGAAGAACACGA	ACTGGCCGCTTGACGCGCGACCTCAGCTCACCGCAACCTCTGCCTCCTGGGTTCCAGTGATTCTCCTGCCTCAGCCTCCCCAGTAGCTGGGACTATAGACGCGTGCCACCACGCCCATCTATTTTTTCTATTTTTAGTAGAGATGGGATTTCACCATGTTGGCCAGGAATAGTCTCAATCTCTTGCACTGCGGCTCCTGC	200	279
A00202:1331:HH2V7DSX7:1:1109:7844:18928	GGACTGCTATCCCTC	ACTGGCCGCTTGACGGGGGGCCTAATCAGCATCTGTGCCTCGAATGTCGTGGGTGGAGTCCACCCACACCCACTGAGCGGGGATCTGGCTGCCTACGAGTGCAGACCCCTGAACTTGGGTCATTTTGACTATTCCTAGGGCTGTGGGTCCCCCACCTGTCCTTCCTCCCTGGGGAGCCCTTGGGTCACTGCGGCTCCTGC	200	279
A00202:1331:HH2V7DSX7:1:1109:10158:18928	GTGGGAATCCCTCTA	ACTGGCCGCTTGACGTTACATGAAGCAAGCTATTTTATAGCTTTTTTTTGAATTGTGGTGTATGGTCTTATATTTTGGTGGAAGCAATCTAAATGAAATCACTTACTGAGAGATTGATCCCAGATAAAAGAACTCATTAGGGCAACAAGTACTAAGTAGTAGTATTAATAAAGAAGTTAATAATACACTGCGGCTCCTGC	200	279
A00202:1331:HH2V7DSX7:1:1109:12671:18928	CTACTGTACGCACAT	ACTGGCCGCTTGACGTCTAGTGTGGGATTTCTGGTTTTCATGGGCATTTCTTTTAGGGTATGGCATATTGTCTCATTAATACTTAATTTTAGACCTTAAATGTTACTTGCAGATTTTTACTTGCTAATCGTATCAACAAAATATCAAAGTGAAAGTAATCACTTCCTTATTCATTGTTTCTTTCACACTGCGGCTCCTGC	200	279
A00202:1331:HH2V7DSX7:1:1109:12979:18928	ATCAGATGCTCTAGG	ACTGGCCGCTTGACGCATTCAGGGAATATTTACTCAGCTAGACTGGGGTTCTATCCCTATTCCCTAAAATCACTGAATCAATCATTCATTTTTCAATTCGTTTATTGCCTACCAGCTATGTATAAAACTATGCTAGTGACAGAGAAATTAAAATACAAGGTCCTATACTCAAGGAATTTATAGTCCACTGCGGCTCCTGC	200	279
A00202:1331:HH2V7DSX7:1:1109:13792:18928	TGTTACATTAGTACG	ACTGGCCGCTTGACGTCATGGAAACCTGGAAAGCTGGCAGCGTGGGATCTGAGTAGTTCTTGGTGGAAGTGAAGAATGTGCCTGTGTTTAACATGCGCACGCGTCTGCTTCACTCCCTGCCTGGGGGCCCTGCGGGCACAGCCTGGGGAAGGCAGTGCTGGCATAGACAAGGGGCTGCCAGGCAACACTGCGGCTCCTGC	200	279
A00202:1331:HH2V7DSX7:1:1109:13955:18928	ATTAGAGGCGCCCAT	ACTGGCCGCTTGACGTCCCAGGCCTAGGGCTCGCCCGTGCCCCAGGGCTGCTCTCAGTTCCCACTGTGGAGTCCCGCAGACTTGAGCACGTGCTTCTCCCATGTGAGGGCTACTCTGACAGTGGGCTCTCAGGAGAGTGCTGTGCATGAACAGTGCTACCTCCAGGCACGGTGGTGAGGGGGACGCACTGCGGCTCCTGC	200	279
A00202:1331:HH2V7DSX7:1:1109:14064:18928	AATCCATCAATAACT	ACTGGCCGCTTGACGTTAGGAACTTTGGAAAGCAGCCTCATCCTGTGCTCTGGGTCTTGTGCTTTATTTCTCAGGGTTTGGTCCTTGCTCCACTTAAAGGTTAACCTTGCTGTTTTCAAATCAGTTTCTGGAATGACCTGGAGTTGCATCTCTTAGGGTCACCCTCACCAGTACATTCCTGGCTGCACTGCGGCTCCTGC	200	279
A00202:1331:HH2V7DSX7:1:1109:14805:18928	CTCCAAAGGGGGCGG	ACTGGCCGCTTGACGCCAAGGTAATTTTTGTATTTTTAGTACAGATGGGGTTTCACCATGTTGGCCAGGCTGGTCTCGAACCCCTGACCTCAGGTGATCTGCCTGCCTTGGCCTCCCAAAGTGCTAGGATTACAGGTGTGAGCCACCGTGCATGGCTAGATTGCTTTTTATCTGTAGGTGGTTGGCACTGCGGCTCCTGC	200	279
A00202:1331:HH2V7DSX7:1:1109:15347:18928	ATGCCTCTTTGCGCA	ACTGGCCGCTTGACGGAGAGCTCCGTGGGGTCTCTTTTAGAAGGGCACTAAACCCACTCATGAGGGCTCTACCCTTGTGACCTAATCACCTCCAAAATCCTGCCTCCTAATAGCATCGTATTTGGGATTAGGATTTCAGCATATGAATTTTGCAGGGAAAGAAACATTCAGTTTATAACAATATACACTGCGGCTCCTGCAGAGGACCTAGACGTCCATCTACGCTTATCCGGACTGATGAGTTGCGCAAAGAGGCATTAATCTCGGTCTGACTATCG	278	278
A00202:1331:HH2V7DSX7:1:1109:26115:18662	GTCTGTGCTTAGCAG	ACTGGCCGCTTGACGATCTCAAAAAAAAAAAAAAGAAAGAAATTTTTTAAATAAAAAATTAGCCATATGTGGTGGTGCACTCCTATAGTCCCAGCTACTAGGGAGGCTGAGGTGGGAAGATGGTTTTAGGCCGTGAGCTGTGATTATGCCATTGCACTTCAGCCTAGATGACAGAGCAGAACTTTCACTGCGGCTCCTGC	200	279
A00202:1331:HH2V7DSX7:1:1109:27959:18662	GTCTCTAGCTCGGTT	ACTGGCCGCTTGACGAGACTGGGTAATTTGTAAAGGAAAGAGGTTTAATTGACTCACAGTTCTGCAGGGCTGGGGAAGCCTCAGGAAACTTACAATCATGGCGGAAGGTGAAGGGGAAGCAAGGCACGTCCTACCTGGCAGCAGGAGAGAGAGAACGGGAAGGTGCCACACACTTTTAAACCATCCACTGCGGCTCCTGC	200	279
A00202:1331:HH2V7DSX7:1:1109:28031:18662	CCCAGGGTATAAGAG	ACTGGCCGCTTGACGACAAACCTACACTCTCCCATGTCCATCATGGTGAAGGTGCCGACATGATGCTAATGACTCACACGCACCAGAGGAGGGTGACACTAGACGCACTCGTGGAGCCACTCATGCTCGGTTTCCTAATTATGGGAAAGACTTGTGTTGAGCCACCTTCACGTTCTCACCTTCTCCACTGCGGCTCCTGC	200	279
A00202:1331:HH2V7DSX7:1:1109:28917:18662	GGGGCGAGCCGATCA	ACTGGCCGCTTGACGGTCAACACTCTGTATCTATCTACTCTGGTGGGGATGTGGAGAACCTTTGTGTCTAGCTCAGGGATTGTAAACGCACTGATCAGCACCCTGTCAAAACAGACCACTCAGCTCTACCAATCAGCAGGATGTGGGTGGGGCCAGATAAGAGAATAAAAGCAAGCTGCCTGAGCCACTGCGGCTCCTGC	200	279
A00202:1331:HH2V7DSX7:1:1109:29550:18662	GGTGCAAGGCGATTC	ACTGGCCGCTTGACGATTGTCTGTGTTGTAGAAGTGATTGTAGTAATAAAATTTATGAAGGATTCACTTTAGGCCAACCTTTGGATACTTTTTTTTGTGTGATCTTATTTAATTCAAACATTAGCCTTCCAGAGGATATTATTATCTCCAATATTGAGACTAAGGTCCCATGACTGGTAAATGAGCACTGCGGCTCCTGC	200	279
A00202:1331:HH2V7DSX7:1:1109:29677:18662	CACATATGATTGGCT	ACTGGCCGCTTGACGAAAGAAAATCCAGCAAGTTATATTTAGGAAACTGAAACTTACTACAGAAAAGCAATGTGTCTGATATAACAAGTATGACCAGGCCGGGCGCAGTGGCTCACGTCTGTAATCCCAGCACTTTGGGAGGCCGAGACTGGCAGATCACCTGAGGTCGGGAGTTCAAGATCAGCCACTGCGGCTCCTGC	200	279
A00202:1331:HH2V7DSX7:1:1109:30978:18662	AATATCCGCCGGGAG	ACTGGCCGCTTGACGATGCCACAATTTAACTTTGTTGCAACATCATTCTACATTTTGCATGAATGGTTTCAAAAAACTTATTTCTATGACAGAGAACTTTGTCATTTATTCTTGACATATTAAACTTGAGTGACATTTTTAAATTTTTGTGTTGTGTTGTGAGTGCTTAGTGAAGATTCCTTGAACACTGCGGCTCCTGC	200	278
A00202:1331:HH2V7DSX7:1:1109:31268:18662	TCATAGGTCCATAAC	ACTGGCCGCTTGACGACAAAAAATTAGCCAGGCACGGTGGCGGGCGCCTTTAGTCCCAGCTACTCAGTAGGCTGAGGCAGGAGAATGACATGAACCCGGCAGGCAGAGCTTGCAGTGAGCTGAGATCGCACCACTGCATTACAGCCTGGGCGACAGAACAAGACTTCCTCTCAAAAAAAAACAAACACTGCGGCTCCTGC	200	279
A00202:1331:HH2V7DSX7:1:1109:1226:18677	AAGCACTACATCAAG	ACTGGCCGCTTGACGACCCGGAATGATTTGGGCAAGTAAGTATGGACAGCCAAACTCAGAGGAGAGAGGAATTGGATGCGGCTAATGTCAAGGTCTTATCGGGAAGGCTAAAGAAACCTGAGTTGGTCCTGGGAAGAATGAGCAAGATGGAGTGGGCTTGGGCTTTCTCTCCTGCTTGGGGTTGCCACTGCGGCTCCTGC	200	279
A00202:1331:HH2V7DSX7:1:1109:3739:18677	ACCGAGAGTTGAGCA	ACTGGCCGCTTGACGACTTTGGGAGGCCAAGGCAGGCAGATCACGAGGTCAGGATTTTGAGACCAGCCTGGCCAATATGGTGACACCCCATCTTTACTAAAAATACAAAAATTAGCCGGGCATGGTGGCACGTGCCTGTAGTCCCAGCTACTCGGGAGGCTGAGACAGAAGAATCACTTGAACCCCACTGCGGCTCCTGC	200	279
A00202:1331:HH2V7DSX7:1:1109:6578:18677	CCCATGTGACACATA	ACTGGCCGCTTGACGTTTTGTGGAGTGTTTTGTCAATAAGGTTTCATGCCCAGCATCTCCATGTCTAGTGGAACTGCAGCCAACATTCAAATTCATCATGGATGGGAACCCAGCACGCTGTGCAGTTGGGGCACCATAGGCTGAAAAGCTTCTGCTGGAAATGAAGTATCCTTTAGCAGCGAGGGCACTGCGGCTCCTGC	200	279
A00202:1331:HH2V7DSX7:1:1109:7464:18677	GCTCGGTAGAGCTCG	ACTGGCCGCTTGACGTAACTGCAGCAGGAGCATGTCCTTAAGGCACAGATCGCTCATGCTATTGTTTGTGGGTTAAGAATGCCTTTAAGTGGTTTTCCATCCTGGGTGGGCCAGGTGTTCCTTGCCCTCATTCCAGTAAATCCACAACCTTCCAGCGTGGGTGTTGTGACCATCATAACATGTCACACTGCGGCTCCTGC	200	279
A00202:1331:HH2V7DSX7:1:1109:8205:18677	CAAAGTGCATGAGTG	ACTGGCCGCTTGACGATGGCATCACAACACTTCTTAGTGAAGCAGCTGGACCCTTGGGCCCTAGGGAGCTGTATAATGGCAGACAGCCACTGAAGCTCCTTGGACAGAAACTTCAAACTTTGGCAAGACTGTGCTCAAATACCAAGTTTTGAAATGACTTTCAACACAGCAATGCAACAATCACACTGCGGCTCCTGC	198	277
A00202:1331:HH2V7DSX7:1:1109:8838:18677	GGCAGCGGGCAAGTC	ACTGGCCGCTTGACGGATATTAAACCAATCCAATGTACTGGTAACAGTCTAAAAGATGGATAGTTTAAAGTGTGGGTGAGATTGTGGGAAAACAGAAACGCTGGAGTACTGCTGATGGGAGTGTAATTTGTTATAAACACTTTAGGAAATATCCTGATAATACCAAATAAAGTTGAAGTCCACCACACTGCGGTTCCTGC	200	279
A00202:1331:HH2V7DSX7:1:1109:9959:18677	ATTACGAATTTATAG	ACTGGCCGCTTGACGTCTCTACTAAAAATACAAGAATTAGCTGGGCGTGGTGATGGGCACCTATAGCCCCAGCTACTCGGGAGACTGAAGCAGGAGAATGGCGTGAACCTGGGAGGCGGAGCTTGCAGTGAGCTGAGATTGCACCACTGCACTCCAGCCTGGGCGACAGAGCAAGACTCTGTCTCCACTGCGGCTCCTGC	200	279
A00202:1331:HH2V7DSX7:1:1109:10375:18677	GCCACTGTGCCTGAA	ACTGGCCGCTTGACGCCATTCCCCCAAATATTTTTAAGGCTCTGTTTCCTAATTGTGAAAATGATACTTGTCTGAGGCAGGAATTGTGATTAGAGTATGGAACATAGAGATCAAGTAGCTGGGAGGAAATGTGCCTATATGACTGTGAGAATGTCTAGATATTTAGAATAGGGTTTTACTCTGCTCACTGCGGCTCCTGC	200	279
A00202:1331:HH2V7DSX7:1:1109:13286:18677	TCTCGGGCGTGGGCG	ACTGGCCGCTTGACGTGTGTATTAAGCATAACAGCATGTTTCAGTTGCTGTTTCTTCTCATCAGTGTTGGCAGAGTTGGTGAGGGAATGCAGACTGCCAAGACAAATACAAATGTATTTATAAAACTCACATCTTTTGGATGTAGCCCTTCAGAGGTATTAATCTCATAAAAAGCTAATCAAAGACACTGCGGCTCCTGC	200	279
A00202:1331:HH2V7DSX7:1:1109:13449:18677	CTGGCAACCACTCTA	ACTGGCCGCTTGACGGTTCTTCTCAGCGCCGCTTCCATGTTTTGTGCTAGTCAAGCGTTTAATTCTTATTTGTGCCGTCACGCCATTGTGAGGGTTGTCATGAGCAAAAAGTAGTTTTAGAAGCCCATAGTTAACCTGGCCCAGTGTTCCATGTTAAGATTAGTTAGATTGTTAGTTAGATTGGCCACTGCGGCTCCTGC	200	279
A00202:1331:HH2V7DSX7:1:1109:18945:18677	CGTAGGCGCAGGACG	ACTGGCCGCTTGACGCTGGTGACAGAGCGACACTCTGCTCCCCGCCAAAAAAAAAATTAGCTGAGTGTGGTGGTTCATGCCTGTGGTCCCAAATACTCAGGAGGCTGAGGTGGAAGGATCGCTTGAGCCTGGGAGGTTGAGGCTGCATCACGCCACTACACCCCAGCCTGGAACAAAGCTGTCTGCACTGCGGCTCCTGC	200	279
A00202:1331:HH2V7DSX7:1:1109:20446:18677	CCTACTTTCATCACT	ACTGGCCGCTTGACGAAAAGATAACCAGGCTTCCTTTAATGCTTCTTATGTGTATGGAAGTCAGTATTAATCTTTTTTTTAGTACACTTACGAAATGCACTAAGTTCTACAGATTATCCCCACCTATGTAGAATTTGCTTATTGATTTTTAAGAATCTCTGGCTTTACACTGAAAAAAAGTAGATCACTGCGGCTCCTGC	200	279
A00202:1331:HH2V7DSX7:1:1109:21314:18677	GGACGACTACACATG	ACTGGCCGCTTGACGGTGGCCCGAGAGTCTGCATTTCTGACAGGTTCTCAGATGATGCCCATGCTGCTGGCCCTGGACCACACCAGTGTGCAGTAACATCTAGGCAGGCATGCAGGGGAAAATGCCCACGTGAGGCTGAGGAGCAAGGCCAGGACAACGCTAAAAGGTTTAAGAGTCAGCCAAGACACTGCGGCTCCTGC	200	279
A00202:1331:HH2V7DSX7:1:1109:22128:18677	CTGAACCAGCGATGG	ACTGGCCGCTTGACGTTCAAAAGCAGGTGTAGCCAGCAACAAGCCAGGTGCCTGGTGGGAGAGCCTGCCAGGAGTTGAGAGATGGCACTTCCCCTATGTGGGCAGTGCATGTTATGCTATATCTTTAGAAATAAGCATCTGTTTACAAATGAATATAACCTTTGCCTGCTTACTCACCTTTCAATCACTGCGGCTCCTGC	200	279
A00202:1331:HH2V7DSX7:1:1109:23393:18677	TTTGGATGGAGATAT	ACTGGCCGCTTGACGGGAAGGACGAGTGTGGGCATAACCTGGACCTGTAGGGACAACTGCCCTCGGCCAATGGGGGATGGTAGTGGGTGGATAGAGGCCGCCACCTCCTCTTCCTTAGATGGACTAATTCTGAGCTGTGTTCTACAAGGTTCCCCAAAGGCCTCCTGTGGGATTGAACCCCAGATCACTGCGGCTCCTGC	200	279
A00202:1331:HH2V7DSX7:1:1109:24659:18677	CTGGGAACAGAGCAG	ACTGGCCGCTTGACGATTAGGCATCCAGTACAGGAAGAGGGCTAGGCAATATTATAAGTGCCATAATAAATGGGAACTGCTAATCTATCATTACTTTTGCGGAAGAAGAGGGAGTGGTGGAGACTGCTATAAACCGCTGGTGCACCCACTGAGGCAGTAGATATGCACCTCCAACTGACAATTGTCACTGCGGCTCCTGC	200	279
A00202:1331:HH2V7DSX7:1:1109:27480:18677	GGTGGTAATATTATG	ACTGGCCGCTTGACGACGTGCCTATCGTCTCAGTTCCTCAGGAGGCTGAGGTGGGAGGATAACCTGAGCCTGGGAGGTCGAGGCTGCAGTGAGCCGTGATTGTGCCACTGTACTCAAGCCTGGGCGACAGAGTGAGATCCTGTCTCAAAAATGAACAAACAAACAAAAAAACAAGGCTGGACTATCACTGCGGCTCCTGC	200	279
A00202:1331:HH2V7DSX7:1:1109:28203:18677	AGGCGGTAGGGGCGG	ACTGGCCGCTTGACGACTGTGGGTCCTTGGCCTTCAGATGGTGGAACCCTCGGCTCCTCCTGGACTCTGAGGGTCCTGGCACTGCCAGGCTCTTCCTCTGGAGAGGACCCCGTCCAAGCTCGGGGCAGGTTTCTGTGTTTGAGGCTGGAAATGATGCGGGCGCTCGGTGCCTTCCTGCTGCGGCTCACTGCGGCTCCTGC	200	279
A00202:1331:HH2V7DSX7:1:1109:28257:18677	CTACTTCCTGGAGAA	ACTGGCCGCTTGACGCTCCCCTGTCATTCACACGTTGCCTCCGTGTGTGGTCTGTTTGTTCCGATCGATGGAACGACTCTGATACATGATTAACTAAAGGCCTTGGTTCACATCATTAGGGCTCACTCTTTGTGGCGCACATCCTGTGGGTCTTGACAAATGTGTCATGATACGTGTCTGACCACTGCGGCTCCTGC	197	276
A00202:1331:HH2V7DSX7:1:1109:28528:18677	AAACACCCCTTTGTC	ACTGGCCGCTTGACGTGTCTCATTACGAGACAGTATCATGTCTGTCTCATTCCGAGACCCCTCTTTCCCAGGAGGTGAGTGTTCTATGTATGAGGGGTGTTTGCATGTACATCTTTACATTCACGCATGATGGGGGAGGGGGGAGAATATATCCATGGGTTATTCCTTCTTTCACTCAGTCTGAGCACTGCGGCTCCTGC	200	279
A00202:1331:HH2V7DSX7:1:1109:29722:18677	ATTTAAGATACGCGT	ACTGGCCGCTTGACGGTTGGAGGAGGGACCTGGTGGGAGGAGATTGGATGGTGGGGTGGATTTTCCCCTTGCGGTTCTTGTGATAGTGAGTGAGGTCTCGCGAGATCTGGTTGTTTGAAAGTGTGTAGCACCTCCCTTCTCTCTCTCTTTCTCCTGCTCCAGCCATGTAGGCCATCCCTGCTTCCCACTGCGGCTCCTGCATAGTACCTAGACGTCCATCGTACGCTTATCCGGACTGATGAGTACGCGTATCTTAAATTAATCTCGGTCTGACTATCG	279	279
A00202:1331:HH2V7DSX7:1:1109:31928:18677	AGTCCGAATCCAGCG	ACTGGCCGCTTGACGTGTGCAACCTGGGGGCGGAGGTTGGTGGGGGGGTCATGCAACTTTCCTGTGCCAGTTCCTCCTCTGTTCAACGAAATGCTCTGTCACCTCAAACTATGTTATGTTGGGTGGGTCACATTAGACTTTCCTCATCTGTGAAAAGGGGAAAATACTGGTATCCACTTCATTGTCACTGCGGCTCCTGC	200	279
A00202:1331:HH2V7DSX7:1:1109:1271:18693	TAGAGACACACCCCA	ACTGGCCGCTTGACGCGCATGCAGCGTGCCCGGCGGAAGGTGAAAGCTTCACCCTTTGTCTCCCTTGCCATCCTTTGGCCTTGTGTGTATGGAAGTAGCCAGAGGTGGTGGACCAGTGGTGGGCTGGTTTGGGTCTTGTTGGCAGTGCCAAAGGGACAAAGGCTGGATGTGGGCACGACCTCAGCCACTGCGGCTCCTGC	200	279
A00202:1331:HH2V7DSX7:1:1109:1542:18693	CACGAACCAACGCTA	ACTGGCCGCTTGACGAGTGCAGTGGCATAATCATGGTTCAATGCAGCCTCAACCTCCTGGGCTGAAGTGATCCTCCCACCTCAGCCTCCCAAGTAACCATGTCTACAGGCAAGCTCCATCATGCCTAGTCAATTTTTAAATTTTTTGTAGAGACGGGGTCTCACTGTGTTGCCCCAGCTGGTCTCCACTGCGGCTCCTGC	200	279
A00202:1331:HH2V7DSX7:1:1109:2031:18693	AAAGGGTCTGTTACT	ACTGGCCGCTTGACGCCTAAACCAGTGGTTCCCAGATGCCAGTCTGTGAGCCAGCTCCATCAGAATCATCTTTTAAAAAATACAGGCTGGGCGTAGTGGGTCACGCCTGTAATCCCAGCACTTTGGGAGGCCAAGGTGGGTGGATCACCTGAGGTTGGGAGTTTGACACCAGCCTGACCAATATGCACTGCGGCTCCTGC	200	279
A00202:1331:HH2V7DSX7:1:1109:2085:18693	ACTCTTAACTTTAAC	ACTGGCCGCTTGACGGCGGTCACACTCCTCAACCCTTGGGCGGTCGATGGGACTGGGCGCCATGAAGCAGGGGGCGGCGCTCGTCTGGGAGGCTCAGGCTGCACAGGAGCCCATGGAGGGGGTGGGAGGCTCAGGCATGGCGGGCTGCAGGTCCCGAGCCCTGCCCTGCGGGAAGGCAGCTAAGGCACTGCGGCTCCTGC	200	279
A00202:1331:HH2V7DSX7:1:1109:3929:18693	CGCCTCTGATATTAG	ACTGGCCGCTTGACGGGAGTCAATATACTTGTGCTTTGAAAATCGAAAAACCTACCCCTACTCCCAGAGGTTAAATAAACGCCAGATGGGTTGCACCGACTGTGGTCTGAACTAGGGGACGCCCTGGGAGTAGAGCAGGGGTGGCGGGAACAGTGATGGGGAAGCTTATGGGGGCCCAGCGGCTGCACTGCGGCTCCTGC	200	279
A00202:1331:HH2V7DSX7:1:1109:6027:18693	TACGGGAAGTAAGAA	ACTGGCCGCTTGACGTAGGCATGCGCCACCATTCCCAGCTAATTTCAAAATTTTTTTGTAGAGACAAGGTCTCACTATATTGCCCTGGCTGGTCTCAAAGTCCTGGACTCAAGCGATCCTTGGCCTCCCAAAGTGCTGGAATTACAGGTATGAGCCACCATGCCTGCTCAATTATGTGTCTATCTCACTGCGGCTCCTGC	200	279
A00202:1331:HH2V7DSX7:1:1109:6732:18693	AGGTTTGTTGTCACG	CTGGCCGCTTGACGGGCTTGCTCTGTCACCCAGGCTGGAGTACAGTGGCATGATCCAGCTCACTGCAGCCTTGACCTCCTGGGCTCAGGCAATCCTCCTACCTCAACCTCCCAAGTAGCTAGGACTACAAGCGCATGCCACCATGCCTGGTTAATTTTTGTATTTTGTATTTTATAGAGATGGGCACTGCGGCTCCTGC	199	278
A00202:1331:HH2V7DSX7:1:1109:7419:18693	CGATAGTCAGACCGA	ACTGGCCGCTTGACGAAGTGCACTTCCCAGCACCCAAGAGGCTTTCAATAAACATCAGCGGACAGTAAGTGACAACCTTGAATTTGATACTAAGGGGCTGTGTAAAAGTACACTGTGGCGTCAACGCGGGGGCAGGGCTTTCCTGAAATGCACTGACCCAAGGTCCTTGACAAAGTTTTCCTCCTCACTGCGGCTCCTGC	200	278
A00202:1331:HH2V7DSX7:1:1109:7979:18693	TCATATTGTGCGCTG	ACTGGCCGCTTGACGATTATCCTGCCTCAGCCTCCTGAGTAGTTGGGATTACAGGCATGCGCCACCACACTCAGCTAATTTTTGTATTTTTAATAGAGACGAGGTTTAGCCATTTTGGCCAGGCTGGTCTCGAACTCCTGACCTCAGGTGATCCACCCACCTTGGCCTCCCAAAGTGCTGGGATTCACTGCGGCTCCTGC	200	279
A00202:1331:HH2V7DSX7:1:1109:8034:18693	TTATAAGAAACGTAT	ACTGGCCGCTTGACGGTCACAATCTTTCTCCTTTTTTCCTTGTCTTTTGTTTTCCCTTAAAAAAATTCTCCAGTTTAGTACTTGCATGGCACTTCATATTTCTGCATAATTAAAAGCCAGAACTAATTGATCCAATTGTGTGTACCAGTCAGCCCAAGAAAATGGTAATTTTCTTCTTCTTTGCACACTGCGGCTCCTGC	200	279
A00202:1331:HH2V7DSX7:1:1109:10022:18693	AAATTCACAATCTGG	ACTGGCCGCTTGACGTGGGCCGATTGAGAGTGCAGGCTCCCAACTGCCCCCGTGGGAGGGGACCTCCCTTGGCTCCACATGTGGCACCCTCCGAGGGAGATGGGAGTGTGGGGGCAGGGAGCTGGCCCAGCACATGGCAGGTGGCCCTGAGCTGCATCTCTGTCCTCCACTCCACTGTGCTTATTCCACTGCGGCTCCTGC	201	280
A00202:1331:HH2V7DSX7:1:1109:12409:18693	CGCTAGAAACGCCCT	ACTGGCCGCTTGACGTAAACAGTCGAGCCAGTGGAAGTTCTGTAAGTGACCAAGTTCTATGTTAGCATCTTGGGAGCCCAGAATCCCCAAGTGCACCCCACCAGGGGACAATGAAAGATGTGTGTGTGAGATGAGACCAAGTCTGGCCCAGTGCCTGGGCCTCGTTACTGATTGGGACCAAGCACCACTGCGGCTCCTGC	200	279
A00202:1331:HH2V7DSX7:1:1109:13241:18693	GACTTTGCGTCTTCC	ACTGGCCGCTTGACGCCGAGAGGAATTGTAAGGTTGCCAGGATTCTAGAAGACCAGGAGGCTTCCTGGAATTCCCTGCTAGGAGCCAGTTAGAGAGGCTTCCCTTGGAGGGACAGAGGTGGGTGGGATGGATTTCCGAGCAGAGTGAGGGCACCAGAGAAATTCACCAGGAAAAAAACCAGCTTTCACTGCGGCTCCTGC	200	279
A00202:1331:HH2V7DSX7:1:1109:15266:18693	AAAACAGTCGATGCA	ACTGGCCGCTTGACGCACCAGCTCTTCCAGGCTCCAAAGGGGAAGTTGAAGAAAAATCTGGTACCTGGCCCAGCTGCCAAGCCCCAAGATCACACAGCCCTAGAACCCTGCTGCCAAGTCCGTCTCGGGGGACCTAGGAGAGGAAGTCCGCCAGCCTGGGAAGCTGCCTCTCCAGCCTTGGCCAACACTGCGGCTCCTGC	200	279
A00202:1331:HH2V7DSX7:1:1109:16224:18693	CGCTCTCGTCTCTGA	ACTGGCCGCTTGACGAAGGACCGGTGTAGCTCTGCTCCTGCCCTGTCCCACAGGTGGCAGCACTCGCCGTGCAGCCAGTGAACCCTGGACTGGAGGCTTATGCATCTCAGGAACTGAACTGCTCAATTTCTTTTCTTTTCTTTTCTTTTTCTTTTTTCGAGACAACGGAGTCTTGTTCTGTCGCCCACTGCGGCTCCTGC	200	279
A00202:1331:HH2V7DSX7:1:1109:17164:18693	CCATGAGGCGTGCTC	ACTGGCCGCTTGACGCCCTGGACCTAAGGGATGAGAGGGAGCAGTCACCTGAACCCAAAGGGATTGCAGAGGGGAGCTGTGGCTGGGGACAGGGGGACCACAGGAGGGGCTAGAGAAATGAATATCCCAGCCTCTTTCCATCCTGCCCACTGATCTCCCATCAGTAAACCCACCAGAAAGCTGGACACTGCGGCTCCTGC	200	279
A00202:1331:HH2V7DSX7:1:1109:21414:18693	CCCCAAACTGGTAGC	ACTGGCCGCTTGACGGGGCGGTGGAGAACCACTGACCTCGGCTACTGCCTTCATTTAAACAAGGGGAAACTGTGGCTCTGTGAGCTTCCGTGGCCTGCCGAGGTCCCATGCACCCCTCCCTCGACCCTTGCCGAGACAGAGCTGGCCTCGATGGGGGTCTTCTGACTCCTGGGCCAGCGTGGTCTCACTGCGGCTCCTGC	200	279
A00202:1331:HH2V7DSX7:1:1109:21504:18693	TTCGGTACCCGCTTG	ACTGGCCGCTTGACGAATAAATAAATAAATAAATAGGGACCAGGCATGGTGGCGAATGTATGTAATCCCAGCACTTTTGGAGGCCGAGGCAAGAAAATCACTTGAAACTGGGAGGCAGAGGTTGCACTAAGCCGAGATCGCGTCAGCCTGGGCGACAGAGCGAGACTCCATCTCAAAAAGTAAATCACTGCGGCTCCTGC	200	279
A00202:1331:HH2V7DSX7:1:1109:25391:18693	TAATCCGAGACATGC	ACTGGCCGCTTGACGAACCGGGCCACACAGCAGGAGAGGAGCGGCAGGCAAGGGGGTGAAGCTTCATCTGTATTTACAGTTGCTTCCCATAATTTGCGTCACTGCCTGAGCTCTGCCTGCTGTCAGATCAGAGGCAGCATTAGATTCTCATAGGATGCAAACACTACTGTAAACTGCTCATGCAACACTGCGGCTCCTGC	200	279
A00202:1331:HH2V7DSX7:1:1109:28899:18693	GGGGCGAGCCGATCA	ACTGGCCGCTTGACGGTCAACACTCTGTATCTAGCTACTCTGGTGGGGATGTGGAGAACCTTTGTGTCTAGCTCAGGGATTGTAAACGCACTGATCAGCACCCTGTCAAAACAGACCACTCAGCTCTACCAATCAGCAGGATGTGGGTGGGGCCAGATAAGAGAATAAAAGCAAGCTGCCTGAGCCACTGCGGCTCCTGC	200	279
A00202:1331:HH2V7DSX7:1:1109:29170:18693	AAGTCACCCTGCAAA	ACTGGCCGCTTGACGCCAAAGGTGAGGGCCACAGAATCAAAGAAAAGCCTCTTAGCCCCGACCAAGTTCTTTCTCCTTCCTATCTCTCCAGCCTCCTCCGCCTCCTTCATTAATACATCCAGCAAGCACTAGCTAGGGCCAGACCTGTTGCTGGCTCTAAAAATATAAAGACAGGGTTTGTACCTCACTGCGGCTCCTGC	200	279
A00202:1331:HH2V7DSX7:1:1109:29930:18693	GACAAGCTAACTTAA	ACTGGCCGCTTGACGCTAATGCCATCTTAATCCTGGGGAAAATGGATTAACCATCCCCCTCTCAGGCTGTCATCTGTAAAACAAAGGATCTGGGCCTGATTACCTCTGTGGTCCTTTCACGTCTCTGATGTAAGCCCCATTGGCATCACCACAATAGTGCTGAGCGCCTTACACTGGACTCTATAACACTGCGGCTCCTGC	201	280
A00202:1331:HH2V7DSX7:1:1109:30056:18693	GGTATCGAACTGTGG	ACTGGCCGCTTGACGTGCACCACATCTCTATTAACCTTCATTTGTAATAGATAAAAACCAAACTACACTAGCAACCTCACTTCTAGAAACATATCCAACAGAAATATTACTAAGAAAAAAGAATTTCTGATGCACACAGAGATACATGCGTACAGTAGTACTATTTTAATAGAAAATACTGTAAACACTGCGGCTCCTGC	200	279
A00202:1331:HH2V7DSX7:1:1109:30436:18693	AGCAGAGCAGATTAA	ACTGGCCGCTTGACGTGCTGGGATTACAGGAGTGAGCCACTGTGCCCGGCCAAGCAACCTCATTTAATACATCCAAATGCCTCCATAGGTGCCTCTTGATTGTGAATTTCAGACATTAACCACTGACTTCCTGCTGTCACAGATGGGCATTGGCCTTTCTTAGGACCACCCTCTCCCCCTCAAGGCACTGCGGCTCCTGC	200	279
A00202:1331:HH2V7DSX7:1:1109:31575:18693	CTACCTGGGGTACGG	ACTGGCCGCTTGACGGACGGTAGGAAGTGAAGTGTTTTGTCTCAGGCAAGAAACCATGGAGCATGGATTTGGCAGATCTGATGCAAGACCCTCCTGATCACAAGGCTGGACTGAGTCATGGGCTGTGCCTGGCACACAGCCTTTGTTTGCAAATTACCCAGTGGCCAGGTCTGAGTTTGCCTTGTCACTGCGGCTCCTGC	200	279
A00202:1331:HH2V7DSX7:1:1109:32533:18693	TGGTTAGAAAATGCT	ACTGGCCGCTTGACGCACTTCGGAAGGCCAAGGTGGGAGGATCTCTTGAGCCCAGAATTTCAAGAACAGCCTGGGCAACCTAGTGAGGTCCCATCTCTATAAAAAGTATTAAAAATTAGCTGGGTATGGCGGCATATGCCTGTAGTCTCAGCTGCTTGGGAGGCTGAGGGAGGAGTATCACTTGACACTGCGGCTCCTGC	200	279
A00202:1331:HH2V7DSX7:1:1109:32570:18693	GGATAATGGGTCGGC	ACTGGCCGCTTGACGTGAATCACTGCCGTAGATGCACATGATCCCTGAGAGGGACAGAAAGGCTATCCCATCATTCAGGGGCATAGGCGAGGCACTCTTGCTATTTGCAGCACCCAAGGTGTCTGAGACCATGGCCTTGATGGGGAAGACAGGGACTCTTTGAGGAGCCTTGGATTGAGAAAAACCACTGCGGCTCCTGC	200	279
A00202:1331:HH2V7DSX7:1:1109:32895:18693	TTTCAGTGGCATTCG	ACTGGCCGCTTGACGACATCTTCACCAGCATTTTAAGTTCTCGCTGGCTTTTATTTTAGCCATTTGATAGGTGCGTAGTGATAGCCCACTGTGGTTTTACTTTTTCACTTCCCCAATGGCTAATGATGTGAAATATCTTGTCATGTGTTTATTTGCCATTTTTTTTTTGCTCATGAACTTATTTCCACTGCGGCTCCTGC	200	279
A00202:1331:HH2V7DSX7:1:1109:1497:18709	ATAATCATGCTCTGT	ACTGGCCGCTTGACGTCCCTTGCGTAGGGGAGTAGGGGGGAGGGGCTGCCTTTGGATCCATTGCCAGCGAGCTTAACTACTCCAGAATGGCATGTCCCCCCACCCCTTGCAGAGTCCCCAGGAGACCTGGGTGGGCAGCCACCATCCCTCCTTTGGAAGAACCAGCGTCATCCGAAGGTGGTCAGCACTGCGGCTCCTGC	200	279
A00202:1331:HH2V7DSX7:1:1109:1624:18709	CAATCCAATGCAACC	ACTGGCCGCTTGACGAAGGGCTCCAGCCTATATTTGCACCAGATGGGATAACTGCCTCCTCCTTCCCCAATCCCTTTGGTGCCAGGCCCTTGCTCTCCTCCTGCTGGACTCCTGGAGCATGGGCCTGGTGACTCCAGCCACAGTCTTCACCCAGTCCTGAGGAGCTCCTTCTTCTCAGTCCCTACCACTGCGGCTCCTGC	200	279
A00202:1331:HH2V7DSX7:1:1109:2908:18709	TAGTGTATAAGAGAC	ACTGGCCGCTTGACGTTTAAAGAGGTTAGGAAACAATTCCCTAGTTATCAATACTTTATTTTTTAGTACAGGAAGATTTTTTGTCCTCACTGGATCTAACTGTTTAGCATTTTCTATTTTAATTATTTGAATACACTTGACATAAAGTACATTAAGATTCTAACTTAAAATGCATTTAGACTTGTCACTGCGGCTCCTGC	200	278
A00202:1331:HH2V7DSX7:1:1109:4553:18709	CACCCTGCCGTTACG	ACTGGCCGCTTGACGATATTATGAGAAAGAGCCAGCAAAAGAAATGCTAAGTGGCCGGGCGCGGTGGCTTACGTCTGTCATACCAGCACTTTGGGAGGCCGAGGTGGGTGGATCACCAGAGGTCAGGAGTTCAAGACCAGCCTGGCCAATCTGGTGAAACTCCGCCTGCATTAAAAATACCAAAACACTGCGGCTCCTGC	200	279
A00202:1331:HH2V7DSX7:1:1109:4860:18709	TCCTCGGAACGGACT	ACTGGCCGCTTGACGCCGAAGTGCAGCCTTGCAGACCCCGGGGCTGGGAAGGGGGCGGGAGAGAGGCTTGCATCTTGCAGCCCTCCGGTCCCACGGAGGGCACAAGCTGCTCGCAGGCTGCCCCAAGGGAGGAGTGCGAGGAGTGGCGAGGGCTATCAGCCCTGGTGGGCGAACCTTTCCCAAGACACTGCGGCTCCTGC	200	279
A00202:1331:HH2V7DSX7:1:1109:5330:18709	CTTCGCTTTCACTCA	ACTGGCCGCTTGACGATAACGTTTACAAATACATTTATGTGAATTATTTGAGTGAATCTGTCTTTATTCATAAAAACTGAAATAGATTTGCAAAAAAAATAATTTTGCGAGTAAATTATATTCTGCTTGTGACTTGCAATAACGGGGAAAGAATTCAGGCAGTATGATTTAACAGAAATGTGCTTCACTGCGGCTCCTGC	200	279
A00202:1331:HH2V7DSX7:1:1109:5674:18709	GTATCTCAATCTTAA	ACTGGCCGCTTGACGTACTAAAAATACAAAAAATTAGCCAGGCATGGTGGTGGGTGCCTGTAGTCCCAGCTACTCAGGAGGCTGAGGCAGGAGAATGGCGTGAACCCGGGAGGCAGAGCTTGCAGTGAGCTGAGATCCTGCCACTGCACTCCAGCCTGGGTGACAGAGTGAGACTGTCTCAAAAACACTGCGGCTCCTGC	200	279
A00202:1331:HH2V7DSX7:1:1109:6415:18709	TTATAGTCCTGATCA	ACTGGCCGCTTGACGTGTGTTCCCGCCTCCCATGTTTTTGTGTTTGTTTTTGTTTAAGATGTCAATCGTTGTCCATTAGTGAGTGGATATTTATTTAACCTCAAATCCTCCACACGTGTGTACCCCACACCCCAGGGGATTCAGGCACATATACAGCAGCACTACCTGTCACCAGCCTAGTTTACCACTGCGGCTCCTGC	200	279
A00202:1331:HH2V7DSX7:1:1109:8639:18709	ATACGGCGCTGTGCA	ACTGGCCGCTTGACGTGCTTGTCATCCAGGCAGAAAATGCCACTAGCTGAGCTGAGCCTGTAGCCACAGGGATGAGTGGAGCCACAGTCACCTTGAAGTCGGGGGTTAGTGGTCTTTCTGCGAGTTCAACAAGAGGGATGGGGGCTATGTGAACTAGAAGGTCTTTCCTTGTTCTCAAGTTCTGTCACTGCGGCTCCTGC	200	279
A00202:1331:HH2V7DSX7:1:1109:9561:18709	TAGCACGGCCTCTCC	ACTGGCCGCTTGACGAGCCGAGATCACGCCACTGCACTCCAACCTGGGTGACAGAGCGAGACTCCATCTCAAAAAAAAAAAGAAAAAAAAAGAATACTACTATGTTGAGTGCTTTATACCTATTATCTTTTTAACAGCCTTCCAGTAACTCAGGAGGCAGATTATTAGTGCTATTACTCCCATTTCACTGCGGCTCCTGC	200	279
A00202:1331:HH2V7DSX7:1:1109:10610:18709	TTCCGCTGCATACCC	ACTGGCCGCTTGACGGCAATCAATTCTCCAGTGCCAGGGTTCGTGACTGGTGCCTTTGCGTTGACAGCAGGGGCCTGAGGGGAGCTGGAGGGCGGGGGCTTAGTACATTCCTTTGCCCAATGCCCGCTTTTCTTGCATTTGAAGCAAGACTTGCCTTTGCTGGTATTATCTTTATAGTCCTTCGGCACTGCGGCTCCTGC	200	279
A00202:1331:HH2V7DSX7:1:1109:11369:18709	ACTTGCGTCTGAGGC	ACTGGCCGCTTGACGCATCTGCTTCCCCTTCCTCCGTTTTTTAATTCTATAGTTGCCATAGGTATTAAATCCAAATACTTTATAAGCCACACAAGAAAACCTTTTAATTTTTGCTTTTAACAGTCACATGCTTTGAACAGTCTTAAATTAAAAGGAAAATTAGTCTTTTGTATTTATCCAGCTATCACTGCGGCTCCTGC	200	279
A00202:1331:HH2V7DSX7:1:1109:11695:18709	AGATGATAGCCTCTC	ACTGGCCGCTTGACGAGGTATAACCATCCTTGGCGGCAGCCTCAAACAGTTATAATCCTACAGCAGAGATTCCACTTGCCCCTTTAGAATGCACATTCGTCCAGGCATAGTGGCTCACGCCTGTAATCCCAGCACTTTGGGAGGCTGAGGCGAGTGGATCACCTGAGGTCAGGAGTTCGAGACCACACTGCGGCTCCTGC	200	279
A00202:1331:HH2V7DSX7:1:1109:11894:18709	ATGAATTCCGCAGCC	ACTGGCCGCTTGACGGATTTTCGTTGCCCTTCCCTTATTGCTCACACTCCATACTTGACCACTGAGGTCTTACCACACTGGTGACAAAAAGAAGCAAGGACAGGTGAGTTGCTAAACCCTGGAGGAGTTTTGGCTTTTCTCCACCTTCCAGTCCTCTTTAGGGTTGGGGAGCCCTTCCTAAGGCACACTGCGGCTCCTGCAGGGTATCTAGACGTCCATCGTACGCTTATCCGGACTGATGAGTGGCTGCGGAATTCATTAATCTCGGTCTGACTATCG	279	279
A00202:1331:HH2V7DSX7:1:1109:15130:18709	CTGTGGTTATCACGC	ACTGGCCGCTTGACGCCCATTGCAGGGGAATGCTGTCAGTTTAGATGTTATAATAATTCAGTCTGTCACTCTTAGCTCCTTAGCTCAGTTCAGACAGCTATAGTGGGGAAGATGTCTAGACTCCCTCCCCTACCTCTGCCCCAACTCTCAAATAAAAATCCTATATCCTAAAGAACCTTGTAGTTCACTGCGGCTCCTGC	200	279
A00202:1331:HH2V7DSX7:1:1109:15148:18709	AACCATCTGATATTC	ACTGGCCGCTTGACGACAGCAGAAAGGAGAGGAGTGGGGAAGGGAGAGGAGGGGAAGAAAGAGAGGAGGGCAGTGCCCGGTCACCAAGCACCTACCCTGTGCCAGGCACATTATTGCTTGGAGACAGGGAGGAAGGAAAGGAAGGCCAAGGGTGAAGGGGCTCCGACCAGGGGAAGGTGGGCACACACTGCGGCTCCTGC	200	279
A00202:1331:HH2V7DSX7:1:1109:16703:18709	TTAGAGACGGCAAGG	ACTGGCCGCTTGACGCCGTTCCTTCTGCCAACACAGGCCCCTACCCCTCAGGCCTCCAGGGTCACCGTCAGCTGCCCAAAGGGTCTTTCTGTTCTGTTCTTTTCTTTTTTTTGAGATGGAGTCTCGCTCTGTCGCCCAGGCTGGAGTGCAGTGGCACAATCTTGGCTCACTGCAACCTCCACCTGCACTGCGGCTCCTGC	200	279
A00202:1331:HH2V7DSX7:1:1109:18349:18709	AGCGGCACTATACCG	ACTGGCCGCTTGACGTACCTAGGAAGCTGTCTAGCACACAGTAGGACACAATATGTGTTGAGTAAACTTGATTGAATGAATGAGCTTAATTCCTGAGAAAGGGGAGCCAGGAGATAGAGACATCCTGCAGGAAGGACAGAATTTAAAGGAGGAGATACCTCGTGGTGTTAAAAGCTGTTGGAAGTCACTGCGGCTCCTGC	200	279
A00202:1331:HH2V7DSX7:1:1109:20410:18709	CAAATAAGAGTTATT	ACTGGCCGCTTGACGATCGTACTGCGATAAACATACGAGTGCCGGTGTCTTTTGATAGAATGATTTCTTTACCTTTGGGTAGATACCGAGTAGTGGGATTGCTGGGTTGAATGGACATTCTACTTTTAGTTATTTGAAAAGTCCCATGAGGCATGTTTTCTATCATTCCCATCTTACAGATGAGACACTGCGGCTCCTGC	200	279
A00202:1331:HH2V7DSX7:1:1109:21495:18709	CAGGGCATCGGCTTT	ACTGGCCGCTTGACGAAGAAACTCTCTTGGTGCGGGGCACTGTGGCTCATGCCTGTAATCCCAGCACTTTGAGAGGCTGAGGTGAACGGATCATGTGAGATTAGGAGTTCAAGACCAGCCTGGCCAACATGGTGAAACCCCCTCTCTACTGTAAATACAAAAATTAGTTGGGCATGGTGGCGGGCCACTGCGGCTCCTGC	200	279
A00202:1331:HH2V7DSX7:1:1109:22254:18709	GTGTGAGCATTGGGG	ACTGGCCGCTTGACGTTGATTTATGTGTAGAGATAAGATTAGATTTCTAAAGTGAGAAAAGTCGGGTGTAGTAAAGCATGTATATAGCTTGCTACCACTTTTTTCTTTTTTAAAAAGGGAGGTAGCTAAATCTTCATACATAAGAGGATAACAGGTTTTAAGGGCTGGGGTATACACTTGTTTGCCACTGCGGCTCCTGC	200	279
A00202:1331:HH2V7DSX7:1:1109:23321:18709	ATTCGTTGTAGGCCC	ACTGGCCGCTTGACGAAACGACATGGGGAAGGTTCTTATACTTGGCAGATAGGAATTGGTTGATGAAGTAAGACCGCTAGATTGTGCTTGCTTCTCCCCCGATGCCCATGGTATTATCACCCCATGTGTCCTCTCACATACTAAATCAATGTTTTAAGCATGTGTCTGAAGGTCAGTGAGAAACCCACTGCGGCTCCTGT	200	279
A00202:1331:HH2V7DSX7:1:1109:25093:18709	AAACGGATATATAAA	ACTGGCCGCTTGACGTCCGGGTTCACGCCATTCTCCTGCCTCAGCCACCCAGGTAGCTGGGATTACAGGTGCCCACCACCATGCCCGGCTAATTTTTTTCGTATTTTTAGTAGAGACGGGGTTCTACCATCTTAGCCAGGATAGTCTCGATCTCCTGACCTTGTGATTCGCCTGCCTCGGCTTCCCACTGCGGCTCCTGC	200	279
A00202:1331:HH2V7DSX7:1:1109:29722:18709	GGCAGCCATTCCAGG	ACTGGCCGCTTGACGACAATGTGAGAGAGATGTAGACACAAAAAGGTGTAACATGAAGCAGGACAGTCACGTGAGCAGCAAATGCAGTGCCAAGAGTGCCAGGGGCAAGAGAGCTCTTGGGGTGGGGGTGGGGACAGCCACACACAACAGCTAGACAGCCTAAGAGGGGCAGGGAAGGCGGAACCCACTGCGGCTCCTGC	200	279
A00202:1331:HH2V7DSX7:1:1109:30861:18709	CCATTGGCATGCTGG	ACTGGCCGCTTGACGAACTAATGGCGTCTAAAACTACTAGGAGTAAAACCTTTGTCCAAATTGTGAAAGTGTTTTCCCCAAGAAGGCAGACCAAGTGTCCGACATTTTGAGGTATGTATGACAGGAAGTTTTGCCCAGTTTCTGAAAGTGACCTTAAGGACCAGCAAAGGGAGTCACCCACTTTACACTGCGGCTCCTGC	200	278
A00202:1331:HH2V7DSX7:1:1109:31060:18709	AGCTACGGGTCGTAA	ACTGGCCGCTTGACGATCAGAAATAAAAGTAACAGGTTAGAGTAAGGATAAAACTTCAAAGTTTTCCAAGGAAGATCATTTTGGAGGTATGACGCGGGTGGAAGGAATGTTAATTTTTACATATAATCTTGGAAAACATTTAAAAGACACATTTCTTTATGTTCATACTTCTATTTGTCCTTCAGCACTGCGGCTCCTGC	200	279
A00202:1331:HH2V7DSX7:1:1109:1434:18724	ACGGAACACGAGTCC	ACTGGCCGCTTGACGCCATAGTCGCCCAGAGGGTACCTGGCCTCCAAACACCAGGATGTGGCTGGGGGGCACAGGTTGGAACTGGGGCCTATGGGGTTCGGGGCTAGAGAGGGGGCCTAGGCAGGACGAGAAGCTCAGGGTCAGAAGGCACGGTCAGCAGAGACAGCTGCATGTCTGAGCGCCAGCACTGCGGCTCCTGC	200	279
A00202:1331:HH2V7DSX7:1:1109:3152:18724	GGTCAGATAATCTCG	ACTGGCCGCTTGACGTCATTTCTAAAATAAATTTTAAAATAAGTCCTTAAGTATGGTGTAATTATAGAATACCCGACTATTAACTGAATGTTTGGGTCCACCTAAAAATCATATGTTGAAATCTAAATCCCAAGGTGATGGTATTAGCAGGTAGGGCTTTTGGGAGGTAACTAGGTCATGAGGGTCACTGCGGCTCCTGC	200	279
A00202:1331:HH2V7DSX7:1:1109:4725:18724	AGCCGGATTTTCAAG	ACTGGCCGCTTGACGGGGATTATCCAAATCAAAGCACAGCATAGGCTTTCTTAAATCAATGAAAGTCCCATAGTTACTTTTTTGGAAGCATGTAATAGAACACCTGCAGAGGTAGGATAAGTTCATTCCTGATGCAGTTCACAAAATAGGCAGGGAGGGAAAATGGAGCAGTGATCCAGGAAGCCCACTGCGGCTCCTGCGGAGTACCTAGACGTCCATCGTACGCTTATCCGGACTGATGAGTCTTGAAAATCCGGCTTAATCTCGGTCTGACTATCG	279	279
A00202:1331:HH2V7DSX7:1:1109:4851:18724	AGTCGTCGGCGCCTA	ACTGGCCGCTTGACGAAGGTCATCATACATAAATCTTCTGTAGGTGAAGTGAAGGTGAATGAAAGTTACAGAAGTCTAAGAACAGAGAAAATGCCATGGGCTCATTGTCTTGATGAATTTGGCTGTGACTGTGCTCCTAAATGCTGGGCTGGTTCTGACCTGGGCACAGGAGTTTAGAAGAGGGGCACTGCGGCTCCTGC	200	279
A00202:1331:HH2V7DSX7:1:1109:6316:18724	TATAGTTTCCTAGGT	ACTGGCCGCTTGACGCAGGTTCCACCACCTTCCAGAGCTCCCACCCTATGGGAGAGATATTCCGGTCAACATGAACCTGCAAAATAGAGCAGGAGCTCCACCAGAGCAAAAGGCAGGCCCATGTTGTGAGATCTGAGGGGAGAACTGGGGATCCTGGAAGACTTCACAGAGGAGGCGGTGTGCAACACTGCGGCTCCTGC	200	279
A00202:1331:HH2V7DSX7:1:1109:6858:18724	TTTTGAGAATCACCC	ACTGGCCGCTTGACGTGGATTGTTTTATAGATTCTGAAATATGACTTGTATATAGATAATAAACATTAGCTTATTCCATCTCTTGGGTAGTGAAGCTTGGCAGAAGAATGGTGAAAACTGGGCTGAGAGGTGAGGAATGTAGTCCCTCAGTCTGACTTTGCAGAGGCAACTGATCATGGTCACGACACTGCGGCTCCTGC	200	279
A00202:1331:HH2V7DSX7:1:1109:8287:18724	CTTGGCGCTCTCGTA	ACTGGCCGCTTGACGTGTTCTAATTTTAGGAGCAAAATTTTCACTTGTGAGAAATTACTTCTTAGAAAATTTCCATTTACAGCACATTTGTTTTTGTTTATGTTACATTGGATTTTATTATTTATCTTATGGAGGTATATAAATTATCTCAAATTTGTACATAATATTTTGTGTGCATGCTCATTCACTGCGGCTCCTGC	200	279
A00202:1331:HH2V7DSX7:1:1109:8666:18724	GCGATGCGGGGAATC	ACTGGCCGCTTGACGGGGTGGTCATGTAGTCAGGCAGGCACAGAGGAGTGAGAGGCCAAGGCTGAGCCAGCAGTGGACTTGGGTACGATTTTCATCTTTTGCCTTGGAACGCATGTCTGTGATTCCCACTAAATCTAACTTTCCTTGGTTTAAATCCTCTCAGTTCTCTCATGGCAATTTCTCTGCACTGCGGCTCCTGC	200	279
A00202:1331:HH2V7DSX7:1:1109:10276:18724	CGATGCCAGACCGAG	ACTGGCCGCTTGACGCCCTCATCTGCCCAGACCTGCACAGCACTGTTGCTCTCGGCACCGCTGGGGTATGGCGTCTCGGTTCACAAGCGTGAATGTGATGTGTCACAGCTGTGCCATGAGTTGATCTGCCAGATGGCAAAGTGCACTGATCCTCTGCGGTGACCGGGGCTGGTGCCCCTGGGTGCCACTGCGGCTCCTGC	200	279
A00202:1331:HH2V7DSX7:1:1109:11686:18724	CAAAGGGGCATCACT	ACTGGCCGCTTGACGACTCGGGCTAGAGGGGTGGGACAGGGCAGGCCCTTGGAGCCGGGAGGGGATTTTGGAACTGAACCAGCACCAGCAAGCCTTGCCGGGAGGGGGCACCTTGGAACCCAAAGCCAAGAGGAATGGCTGTCCATCCTCCACGAGCTTTCTGGGTGGAACTAAGGTGTACAGCGCACTGCGGCTCCTGC	200	279
A00202:1331:HH2V7DSX7:1:1109:11740:18724	CTACAGTGAGTTGGG	ACTGGCCGCTTGACGACATATCAAAGTCTCCCCCTAATATTTTTGGTTTCCCTTACTTTGCTGGTGCCCTAAACACATATACCCTGCTTATAGGGTAACTCAACAGTGGCTTTTAAGGTGGAGGTGGGCTACAAAACTGGGGAACTTGAACAATGGACATCTACAAGGAGACTGGTGAATAATGGCACTGCGGCTCCTGC	200	279
A00202:1331:HH2V7DSX7:1:1109:12156:18724	ACAATGGTTCAGTTT	ACTGGCCGCTTGACGCATGTTGAAAATGCCCTAAAGGGGGAAAGGGAGGAATGTGTATGTGTTAGAGGTGGATGGGGAAGGGGAGAAACAGTAGGTCCAGAGGAATAGGTTTTAATTAAAAGTCAGGTGGCCAGGCTCCATATGAACCAGGGAGTAGGGTGCATAAATGTCCATCTGAGCAAGGCCACTGCGGCTCCTGC	200	279
A00202:1331:HH2V7DSX7:1:1109:12445:18724	GGTCATCCAAACACT	ACTGGCCGCTTGACGTGCTTAATTTCAAACAGTTGGAGAAGAGGGGGAGGGAAAACAAGTATTTAATATGATAGTGCTCATTTTGTTATGATTTCATATCGGACAGTATCTACTTCCAGCCCCTATTTTTGGAAATGCGGACTTAGCAGGTCACCTTATGTCCAGACCTTGTGTGGAAGAGGCTGCACTGCGGCTCCTGC	200	279
A00202:1331:HH2V7DSX7:1:1109:12554:18724	ATTAAAGTGCGTCAC	ACTGGCCGCTTGACGTTGCTTAACTAAAGAATCACCCTGGCTAGGCACAGTGGCTTACGCCTATAATTCCAGAACACTGGAGGCCAAGGCAGGAGGATCACTTGAGCTCTGGAGTTCGAGAACAGCCTGGACAACAGAGCGAGACCTCATCTCTAATAAAAATACAAAAATTAGCCGGGTGTGGTCACTGCGGCTCCTGC	200	279
A00202:1331:HH2V7DSX7:1:1109:13639:18724	AAGCAGTCAAAAATA	ACTGGCCGCTTGACGGTGTGAGGATTCTCAGAGCCAAATTTTTAAGCCATGTTTTGGGTTATATTTCCCCCAACACTCATTTGTGCACTTGGTGGTGTCGATCTTTAGATGCCATTTATGTCTCTTAAGACATTATGAGGCCTCAAGAAGTGTACTACTACCTGGAACAGGATGGGACTCTCTTCCACTGCGGCTCCTGC	200	279
A00202:1331:HH2V7DSX7:1:1109:14344:18724	GCCGGTCCTAGATGG	ACTGGCCGCTTGACGAGCTGTTAGAAGAATCTCCACTCAGGACCGTAACTACTCTGTAGTGTCCCTGCCACTCCCTCCCCAGGGACAGCGCAGAGCCTGGAAGTCTATCCCCCTGTGGCCCTGACTCTATGGCTGATTGGACATGTCTATAAAGAAAAAACAATCTCTATTGTGTTCTTTAAATACACTGCGGCTCCTGC	200	279
A00202:1331:HH2V7DSX7:1:1109:15121:18724	CCTGGGTACCGTCTC	ACTGGCCGCTTGACGTGGCCAAGATGACTAAAGCATCACATATTTTTAAAGCAACTTTTAAGAAATGAGGTATAGTGAGTGATGACTAGCCAGCTTCTCACTGCTCACACTGTAGCATTTTACACACATTTTCCCAGGGAGCCCCCAGGAACTTGGTGTCCAGGGATATTTTCCCCATGTTGGGGCACTGCGGCTCCTGC	200	279
A00202:1331:HH2V7DSX7:1:1109:16007:18724	GTGCATCTCCTTTTA	ACTGGCCGCTTGACGCATCCTGTCTTAGGCACCTTAGCTGAGTCACCATGAATCACTGGGCATATTTTTTCTTAATTTGTATCTACTTCTTAATGTGGCAGTCTTGATCAATATTTTTTAGAATCCTTTTAAATATACTGTTACTTAATCTTGAATCCCAGCTACAAAATATAACATGTTGTTGGCACTGCGGCTCCTGC	200	279
A00202:1331:HH2V7DSX7:1:1109:17942:18724	GCGCGACACATCTGA	ACTGGCCGCTTGACGCCGAGAGGAATTGTAAGGTTGCCAGGATTCTAGAAGACCAGGAGGCTTCCTGGAATTACCTGCTAGGAGCCAGTTAGAGAGGCTTCCCTTGGAGGGACAGAGGTGGGTGGGATGGATTTCCGAGCAGAGTGAGGGCACCAGAGAAATTCACCAGGAAAAAAACCAGCTTTCACTGCGGCTCCTGC	200	279
A00202:1331:HH2V7DSX7:1:1109:19262:18724	ACCGCTTTACGTTGA	ACTGGCCGCTTGACGTATAAATGATAAAGAAAACGTAGATAGAATTACGAAATAATAAAGGACTTAGGGAGGGCTGTTTTGCGTCTGGGGGTTTTAGCCTATCCATGCAGCAGAGTGAAGCGTCTGCCTACCCAGAGGCCAGGCGTATCGGGGTGACAACCAGCAAGGCAGCGGCCCGAGTGTGGCACTGCGGCTCCTGC	200	279
A00202:1331:HH2V7DSX7:1:1109:22860:18724	GTTTTGACGGAGGTG	ACTGGCCGCTTGACGGCTGGAAGAAACTGAGGCACGATTAAGCAGAAACACTGAGGAATACTGAGCAAGAAGTGGGCATGTGCTCTAGTTCCAATAAAACCGAAACTGGTGAAACTAGGAATTTCCAATTCTTTCAAAACCACAGTGTTCTAATGCCACTGAAATATGGAATAAGGAGCGTAATTCACTGCGGCTCCTGC	200	279
A00202:1331:HH2V7DSX7:1:1109:23963:18724	GACTGGTGGCGACCT	ACTGGCCGCTTGACGAGGCAGAGCAATGTGGTGGTTAAAGCAAAAACTTCAGAGCCAAACTGCCTGGGTCAAAATCCTAACTCCATCACTTAGGACTGCATGACTTCGGCAAACTACTCAAGTCCTCTGTGCCTGTTTCCTCATTCGTAAAATGAGGATGCTAATAGAACTATTGGTATAGTATTCACTGCGGCTCCTGC	200	279
A00202:1331:HH2V7DSX7:1:1109:23981:18724	AGGCCGGCAGAACGC	ACTGGCCGCTTGACGTTTATGAGTAGGTTCAATTGCTTGTTCTACATAAGTCTGACAAATTGTTGGACAGTTTAACATGCCTTGTGGCAACACTTTCCAATGAAAACGCTTAGCAGGCTGCAGGTTGTTTACCGCAGGAATTATAAATGCAAACCGTTCACAGCCTTGCTCAGCTAAGGGGATAGCACTGCGGCTCCTGC	200	279
A00202:1331:HH2V7DSX7:1:1109:26946:18724	CGGAAGCGCAACAGA	ACTGGCCGCTTGACGGGATTTCAAGTTCTCAGGTCATTTCTTCACCCATGATGCGCCTTTACTTCTCTCTTTTCCTCCTGAGTCACCACTTTGTGGCCACGGAGACAATCAGGCAAGGCTTCTTGGAGGAGGTGGTGATCGTGTTGGGCTTTGAAGGATAGGAAGGATTTCCGCCGGGCGCGATGCACTGCGGCTCCTGC	200	279
A00202:1331:HH2V7DSX7:1:1109:28465:18724	GCGTTCTCGGGAGGC	ACTGGCCGCTTGACGATTTATTTTACGTTTTTTTTTTTTAGAAAGAGTCACGCCCTGTCACCCAGGCTGGCGTGCAGTGGTGTGATCTCGGCTCACAGCCCCCACAGCCACCCAGGTTAAATCGAATCTCCTGCCTCAGCCTCCTGAGCAGCTGGGATTATAGGCACGTGCCACCACGCCTGGCTCACTGCGGCTCCTGC	200	279
A00202:1331:HH2V7DSX7:1:1109:29441:18724	AGGGGATTTATCGCA	ACTGGCCGCTTGACGTCAGGCCAAGGATGCTTGACTTCCGGGGAAAGGGTGGGAGCAAAGAAGGGTTAGAGAAGGAAGGGCTGTGTAAAGGAGACACTTCCTGTCCTAGGATAATAGTAGAGACAATACTCTAAGCAGTTTCCCCTCACTAAGCCACTTAAGGCAAGGGGCCATGAAAAGGAACTCACTGCGGCTCCTGC	200	279
A00202:1331:HH2V7DSX7:1:1109:30653:18724	CCCCACAGAGGTTCA	ACTGGCCGCTTGACGGTAATAGCATAAAAGGGAAAACGAGAAAAACAGAAAATGTCCAGGAACGGGTGACTAAGTTAAATAAATGACGGCTTTTCCTCTGGACTCCAGCCTCATTACTCAATTTCCTACTTGAAATCTCCACTTGTATGTTTCACAGGCATCTCCGAAAAAGGACTCCTGATTTCCACTGCGGCTCCTGC	200	279
A00202:1331:HH2V7DSX7:1:1109:32334:18724	ACGCGGCCCCCCAGG	ACTGGCCGCTTGACGTAAAAGCCTCTTATGAATGACAAACCCTTTGACCAGCATGTTCCATCCTAATCGTGTGCTTGTTCCCTCCATATGTCCTTGTTGAGGGGCTTAAAGACCAGCAAGGAATGTTCTTGAGAAGGGAGAGATAGGACCTGAACCCTAGCACCCACAGGCAGGTACAAGAACTACACTGCGGCTCCTGC	200	278
A00202:1331:HH2V7DSX7:1:1109:3649:18740	CATTTGCACTCAGCA	ACTGGCCGCTTGACGCCTGCACTCTCATGCATGCCTCTGGTTTGCAGTGATGGCTGCTCCCTCCGCCAATGTCACCTGCTGTTCATGCAGCACGTGGCCGCACCGTCTGGTCAGTGCTCTGACTCACCTGCCTGTCAGTTATTCTTCTGTGGGCCAGGTCTTCAGGATGATCCTGTGCTGGTTCCCACTGCGGCTCCTGC	200	277
A00202:1331:HH2V7DSX7:1:1109:3866:18740	TCAAAACTTACCGTG	ACTGGCCGCTTGACGTCACGAGTGAGATCTTCCAATCCGTGGGTTGCCCAGTACCATGGAAAAAGCACAGTTTACCAGGCTGGGTCGCACGCTCACTCATAGCCTCCCTAGGCTGGGAGTGGGGGACTCTCCTACCCTGTGTGGCTCTCAGGTGGGCTGCCGCACCACCCTGCTCGTCCTTCCTCCACTGCGGCTCCTGC	200	279
A00202:1331:HH2V7DSX7:1:1109:5023:18740	TTGTGCAACTCAGCT	ACTGGCCGCTTGACGTCAGCTCACTACAACCTCCACTGCCTAGGTTCAAGCGATTCTCCTGCCTCAGCCTCCTGAGTAGCTGGGATTACAGGTGCCCGCCACCATGCCTGGCTAATTTTTGTATTTTTAGTAGAGACAGGGTTTCACCATGTTGTCCAGGCTGGTCTCAAACTCCAGACCCAGTGCACTGCGGCTCCTGCGGAGTACCTAGACGTCCATCGTACGCTTATCCGGACTGATGAGTAGCTGAGTTGCACAATAATCTCGGTCTGACTATCG	279	279
A00202:1331:HH2V7DSX7:1:1109:5945:18740	GCGAGCCTATCATAT	ACTGGCCGCTTGACGTGGGCTTCTCTTCAAAAGTGTTACCTGACAACAAGGGAATTCAGCCACACACCAGGTGGCTCCGTGGTCCCCTGAGGTCCCCAGACTTTGACAGTGTGTGTGTATGTGGTGTGTGGTGTGAAATGTGGGTGTGATATGTGTGTGTGGTATGTGTGCATGTATGTGTGTGGCACTGCGGCTCCTGC	200	279
A00202:1331:HH2V7DSX7:1:1109:7048:18740	ACCGATGCTTCCCTC	ACTGGCCGCTTGACGCCAGCGGTGCTGGGGCATGATATGCCAAGTACACAAAAAAGTCCCTTTCACATACTCTGCAGCCTTTGATAAAGACCTGGAATCCGATTTGAGGGTAGTGGACATGATAACAACATGTCCTTTGTGTTTTATGCCTCACTTAGTTCCTGATGTAATTCACTAGACTTGATCACTGCGGCTCCTGC	200	279
A00202:1331:HH2V7DSX7:1:1109:7572:18740	AGGGTCGTGAAGTGC	ACTGGCCGCTTGACGCTTAATGCCACTGAATTGTACAATGGTTAAGATGGTGGATTTTAATTCTATGTGTATTTTACCACAAGTAAAACTTTTAAAAAAGCAACTTGCAATTTATAATACTATGATCTAAAGTTTAAAAACATGTAAAACCATCTTTTGTTTTAGCAACGCTGTAAAAATATGCACACTGCGGCTCCTGC	200	279
A00202:1331:HH2V7DSX7:1:1109:8910:18740	CGATAGTCAGACCGA	ACTGGCCGCTTGACGGGAAATGTGCCAGACCCTGGGCCAGATCCTGGGGTTACAGCATTGAAAATGATAGATAAGCTCCTATCCTCAGATTTTAATGGGGCTCTGATCAGAAGACTTTATGCACCTAATTGATTTTGGAAATCTTTCTAATTCTTTTTCTATTGTACTAGTTTGCTTTTAGAAGCCACTGCGGCTCCTGCAGAGTACCTAGACGTCCATCGTACGCTTCTTGAAAGCGTGATAATCTCGGTCTGACTATCG	261	261
A00202:1331:HH2V7DSX7:1:1109:9254:18740	TCATCACCATGAGGA	ACTGGCCGCTTGACGTCACTGCAACCACTGCCTCCCAGGTTCAAGTGATTATCTTTCCTCGGCCTCCCAAGTAGCTGGGACTACAAGCAAGTGCCACCACGCCAAGCTAATTTTTTTTGTATTTTTAGTAGAGGCGGGGTTTCACCATATTGGCCAGGATGGTCTTGATCTCCTGACCTCGTGATCACTGCGGCTCCTGC	200	279
A00202:1331:HH2V7DSX7:1:1109:10212:18740	GTCTCGTGTGTGCCA	ACTGGCCGCTTGACGATCTGCTCCGATGAAGAAGCTCCATGTGGCGCAGCAGCTGCAGCTGAGCTACTGCATGGGAAAGTTTATGGTAGTCCACTCTCATCCACCATAATCCATGCGGTCTCTGCAGGGAAGATACTAATGATTCAAATTCTAGTTAATTAAATGGGGATAGGATGGGGACCACCCACTGCGGCTCCTGC	200	279
A00202:1331:HH2V7DSX7:1:1109:10791:18740	AGATACTGGATATTT	ACTGGCCGCTTGACGTAAACCAGCAGAGATAGGGGGGTCAACCATGGCCCCGCCTTTCCGGGACACTGGGTCTGGAAGGCAGAGTAGAGGGTCAGAAAGCGGTCACACCAGCCTCACATGTACCACTCGAACCAGCGAGCTAACCTCTGGCCCTGCCAGCAGCCGGGCCAGCCGCCCCACCAGGCCACTGCGGCTCCTGC	200	279
A00202:1331:HH2V7DSX7:1:1109:11478:18740	TCTTTTAAAGCTCCT	ACTGGCCGCTTGACGCTCACAGGCCTTGAGCCCAGGACGGAGAGCTGCCTGGAGTTCACAAGGCTGCATTGCTCCAGAGTAGGAGCCTACATTGTGCACTGCCCACCCACCCAAGTGTCTACAACACAGGGCCATCTTGAAGTCAGACGTACTGCTACAGTGTGTCCTGCTCTTGGGCCACTAGCCACTGCGGCTCCTGC	200	279
A00202:1331:HH2V7DSX7:1:1109:12111:18740	GGTATTACTCACTCA	ACTGGCCGCTTGACGTCCTCTGGTCTAGGTCGACTTTCCAGGTTCGAGTGCCACAGCCAAAGTGCGTGTGCACTCGATCACGAGATACGGAACATAGCAGCGCGACTTATTGGTCGATTTGGGCGGTTCACCTGGATTACTCAGTATCGTGTACCCCATAGGTGATTCCGTGTACACACTTCTCCCACTGCGGCTCCTGC	200	279
A00202:1331:HH2V7DSX7:1:1109:11595:19038	ATGGGCTTTATGGGT	ACTGGCCGCTTGACGTAGATAAGTGAGCATAGAAAGTGACAGTACTGGGTGGAGAGGAGGATGGAGTTAGATAATTCAGGGAGTCTTTCATGCTGCCAAGGCCAAGCCCTTTCCTCCCACGCTACAGCTCTTTGCTAGCTGCTGCCTCTTTCTTAGAGGCTTTTGGCCCTTTCGCTCACACCCGACACTGCGGCTCCTGC	200	279
A00202:1331:HH2V7DSX7:1:1109:12011:19038	GAGTTTTTAGGGAGT	ACTGGCCGCTTGACGTAAAAAGCAATTTGTCCTGTGTTTCATTCTGTTATCTTCCTGAGTCACTCCTCCTATAGATCACACCCTGGTGGGTCTTAGAGGGGCCTCCTGGCAACTGGTGGGTTCCACCAAAGGCAGGGTTGGCATGGTTCTTATATCCTCATGTCAGCCTTCATCCATGGAGTTCTCACTGCGGCTCCTGC	200	279
A00202:1331:HH2V7DSX7:1:1109:12518:19038	TGCGAAACTATGGTT	ACTGGCCGCTTGACGTGTGATGCTGTTGTGTTGTTGCTGGAACTCTGCAATCTAATTTTCTCTGAACCAGCTGGCTTCCTATTAGGTTCTTTCAATAGCGGGTGCTGGAGGCTGACACACAGTCAGGAGTGGAAAGATAAGACTTACTTCTTTTGTGCTGTCTCCTTGTTTCCAGTTGGCATACTCACTGCGGCTCCTGC	200	279
A00202:1331:HH2V7DSX7:1:1109:13584:19038	CATGGTTATACGATA	ACTGGCCGCTTGACGACTGATTTCCTCCTTCCTTTCAACTGTGGCCTCCCAGTGTGAGGCCTTCAGATGGGGAGGTGCAACGTGGGAGACAGTGTAAAGTGTGGAAAGAGTGCTGTTTGGGTCAGTTTCCTTGGGCTGTGGCTCAGCTCTGCTGGTAGTAAGCTGTGTGACCTGGGGCTGGGTAACACTGCGGCTCCTGC	200	279
A00202:1331:HH2V7DSX7:1:1109:15248:19038	TGGAGATTCAACAGT	ACTGGCCGCTTGACGAGGAAGTAGAAGAATCTGTCCAAGATGATGCAGTCATGCCAGGACTTGAACTAGTGACTCTGGAGACTCTGTTGCTTGGGGCCTTGGCATAACCTAGAAGGATGGGGGTCCCTGTTCATGTCAGCCTTCTATGGGGCCTCTCGCAAGGTCCTTGCTCCCCCCACACTCCCCACTGCGGCTCCTGC	200	279
A00202:1331:HH2V7DSX7:1:1109:16333:19038	GGGCCACTACACGAC	ACTGGCCGCTTGACGACAGGTGACCACCTGCAGTCTCCCAGTGGGATGCACCCAGGCTGGGACCAGACCCCGACTCCCCAGTCCAAACTCCTTGTGCAGGGCTGCTCCTGATGCTCTCGCGCCTATCCTGGCCACCACCCATCCGCGACACACAGTGGCTTCTTGCAATCCTTAATGCAGACCACCACTGCGGCTCCTGC	200	279
A00202:1331:HH2V7DSX7:1:1109:18285:19038	GCCAGCAACGGTAAG	ACTGGCCGCTTGACGTCAATACATTCAAGCATTTCAGATTTTTAAATAATTTTAACCAATTATTTAAATAATTGGTTTTAAATAATTGGTTTCAAGTCACGTACTAATTTTAAGAGATTGTTGTGAATATGGTAGATATTACCTGAAACAAGACAATGAGATAAATGTTTCAGGCTTGAATTCTGCACTGCGGCTCCTGC	200	279
A00202:1331:HH2V7DSX7:1:1109:20437:19038	ACAGTCTTCTAATGT	ACTGGCCGCTTGACGAGGTGACAGAAGGTAGAAGACAAGGGGGTTGGGGACTCTCAACCCAAAAACAAGGACCCGTGCCCTTCACCCTCAATTCTGAGAGGCCACAGCCAGGGTGTTGACATAGCCATGAGCACCCCCCTCGTTCTCCGAGATGCAGTGGCCCAGCTGGGAGCCTCCCTGAGGTGCACTGCGGCTCCTGC	200	279
A00202:1331:HH2V7DSX7:1:1109:20763:19038	TACTGGACCGTGCAT	ACTGGCCGCTTGACGTGGGCCACCACAGATGTCTGCTAGACTCAGAAGCTAATGTTGAATAAAAAAAGGGAATAATTGGGAATTATGTACAATGGGCTCCATCTTTATAAAGATCAAAGGACATAAAAATGTGTAATGTATTGTTAATGATATAATTATGGAGATTATGAACATACAGCTAAGGACACTGCGGCTCCTGC	200	279
A00202:1331:HH2V7DSX7:1:1109:21215:19038	GGGTGTTTCTAATGT	ACTGGCCGCTTGACGCAGTTTTACAGATAATGATACTAAGGCTCAAAGAAGTGAAGGCTAAATCCCTGGTTATTTGAATCTAAAACCTGGGCTCTTTCCACCAAATTACATTCTCTGCTTTTAAAGTCTCCTTCTTTTAAGGGCAATTTTCCATAAGCTTTTTTACTTCATGTGAATTAAATAATCACTGCGGCTCCTGC	200	278
A00202:1331:HH2V7DSX7:1:1109:22046:19038	CGCCACAGGCGGGCC	ACTGGCCGCTTGACGGGGAACATTACACACTGGGGACTGTTGTGGGGTAGGGGGTGGGGGGAGGAATAGCATTAGGAGATATACCTAATGCTAAATGACGAGTTAATGGGTGCAGCACACCAACATGGCACATGTATACATATGTAACAAACCTGCACGTTGTGCACATGTACCCTAAAACTTAACACTGCGGCTCCTGC	200	279
A00202:1331:HH2V7DSX7:1:1109:24668:19038	CATCAAACGCGAGCG	ACTGGCCGCTTGACGTGCTGTTTCATTCCAAATAGCCAGCTGCACCAGAAATATACAGTCTGTGGCCTCGGCATCTTTGGTTTCACACTATTTCTCACTTCGTACATCTATTCCTCATTAGCCCAGATCTGGTGCTGCTGTTTTCTCCCATGTAACTCACGCAGACTACCAGCTTTTCTAAGAACCACTGCGGCTCCTGC	200	279
A00202:1331:HH2V7DSX7:1:1109:29008:19038	GATATCTGTATGCGC	ACTGGCCGCTTGACGGACAGCTCCCGGGACCGCAACCTCACCAACTGCTCCTCCGTCATGCTGCCCAGGTGGGTCCCAGCCCCAGAGATCCACCCATCGTCTGCCTCGCCTCGAGGCTTCCTCCCTCCCCACCCCAGCCTACCTCCCTGCGGCCCTAGAGGGGCTGAGCCCATGCCTCACTTTGGCACTGCGGCTCCTGC	200	279
A00202:1331:HH2V7DSX7:1:1109:30201:19038	GGTATCGAACTGTGG	ACTGGCCGCTTGACGTGCACCACATCTCTATTAACCTTCAATTGTAATAGAAAAAAACCAAACTAAACTAGCAAACTAACTTCTAGAAAAATATCCAACAGAAATATTACTAAGAAAAAAGAATTTCTGATGCACACAGAGATACATGCGTACAGTAGTACTATTTTAATAGAAAATACTGTAAACACTGCGTCTCCTGC	200	279
A00202:1331:HH2V7DSX7:1:1109:30255:19038	ACTATGATGTCGGGC	ACTGGCCGCTTGACGGGACGGTTCTGGAAAGCCAGGATGGGAAAAGCTCTGGTAGTGGAGCTGCAGCATTGACCTTCACTTGGAGAAAGGGTGATTTAATTTTTAAAAGCATGTTCTTAGCATAATATGACTCAAAGGGCACAGACAGCACCTGATGATCATGTTGCTGGAGGAACATTTCCTCCCACTGCGGCTCCTGC	200	279
A00202:1331:HH2V7DSX7:1:1109:30671:19038	AGTCATCACACGATC	ACTGGCCGCTTGACGACACATAAGAAAATAAGATCTAGCCCTGGGATCTTCTTGTCTGCATCATCCTAGGTGGTCAAGATATGAAGACCTATACTTCATTCTCTCACTATGCTGGGGTTTTTTTCTTTTTTAGGGTCCCCCTCCTCCCTGGTGCAGGTCTGTCAGCACTGCCACTGCCACTGGAACACTGCGGCTCCTGC	200	279
A00202:1331:HH2V7DSX7:1:1109:1787:19053	CTCAAGTGATGCACT	ACTGGCCGCTTGACGTTCAGAGACCCCTCTGACAAGCCTGTAACTACAAACCTCGTAATCATTATAGTAATTTGCTAGCTTGGTTTTTGGTCTGTGTCCCTGAAAAAGTTGCAAGCTCTTTGAGCAGGGTCTTGGTCTTATTCCCTATTGTATCCCTGGTGCTAGGGCAGAGACCAGCAGTAAATCACTGCGGCTCCTGC	200	279
A00202:1331:HH2V7DSX7:1:1109:2582:19053	AGAGAAGGTAAGGTC	ACTGGCCGCTTGACGCATGAGGGCCCCGCCCCTGCAGCAAATTTCTTCCTGCCCATCCAGGCATTTCCATACATCCTCTGAAATCTAGGCGGTGGTTCGAAAACCCTAGTTCTTGACTTCTGTGCACTCACAGGCTTAACATCATGTGGAAGCTTCCAAGGCTTGGGGCTTGCACCCTCTGAAACCACTGCGGCTCCTGC	200	279
A00202:1331:HH2V7DSX7:1:1109:3106:19053	AGGGGCTCGCAAATA	ACTGGCCGCTTGACGAATGCCAATCTTTTACAAATTAAATCACATCTCTTATACTTGCAGGTCATTCATGGAAAACTGCAATCAGTCTTGAATGCTGTCGGGCATAAAATATAAAGCAAGGATTGGTATCTGATTTCATAGTTTAGAAAAGAGGAAAACCAGAAAAGCCACAGATACTTTTGCTTCACTGCGGCTCCTGC	200	279
A00202:1331:HH2V7DSX7:1:1109:3775:19053	GATACAGGTGCATGC	ACTGGCCGCTTGACGTGTAGATTGTTGAACTTTATTTTTTTTTTCCCCAAGACAGAGTCTTGCTCTGTCGCCCAGGCTGGAGTGTAGTGGTGTGATCTGGGCTCACTGCAACCAATGCCTTCCAGGTTCAAGCGATTCTCATGCCTCAGCCTCCCGAGTAGCTGGGACTACAGGTGTGCACCCCCCACTGCGGCTCCTGC	200	279
A00202:1331:HH2V7DSX7:1:1109:4173:19053	CTACGCTATCTGGAT	ACTGGCCGCTTGACGGCAGGTTAGAAATGAGGCAGGCAAGAATGGAAGTGGGGTAAGGGGGTCCAGTTAGCACAGTCATTGTGGTGGTCATGGGATAGATGCGGTGCTACGAACCAGGGAGCAGGCAGTAAAGATGGAAGGAAGTGAAGAGATTCAGGCTGTATTTTTAAGATAGCTTAGCATTTCACTGCGGCTCCTGC	200	279
A00202:1331:HH2V7DSX7:1:1109:4933:19053	GTCCGTGGCCGCCTC	ACTGGCCGCTTGACGTCACTACAGTGTGGCAAGTTGCTGACTGAGATTTTAAGTTATTTTTCCCCCATGGAGCAGCAAAACATATAAAGATTTGAGAACATAGGATAAGGAATGAATAAATCCTGCTTATGTGTAATTACATTTGAGCAACATGTTGATGAACAGCTAAGGGAAGACAGAGATCACACTGCGGCTCCTGC	200	279
A00202:1331:HH2V7DSX7:1:1109:6162:19053	GGTGCAACTGGGAGC	ACTGGCCGCTTGACGTATGCCTTCTTAGAAATAGCCATGGTCTTCTCTATGTACCACTTCTACCAGTGGCCCAGGGAAAAAGCATGGATTCTTCTCATTGCTTCCTTCTTTAAGTAATTCTTTCTTCCTGCCATTTACTTATTCAACAAACTCTCTTTGAAATCCTGCTCCTTCTTTTTCACTCACACTGCGGCTCCTGC	200	279
A00202:1331:HH2V7DSX7:1:1109:6994:19053	GGAGGTTTAGTTAAG	ACTGGCCGCTTGACGCAGGTGCAAACCACCGAAATAAAGCCATTGCCACACAGGCGGACAGGACGGGGCTCAGGGAGAACCGCTGCTTTTCTCGGGTGCGATCATGGTGGGGTGTCGGGACATGAGGTGAAATGTGCTGGGGCGTGTGAGGGTGCCTCAGTGTGCTTCCCAGCATTCATCCAGGACACTGCGGCTCCTGC	200	279
A00202:1331:HH2V7DSX7:1:1109:9272:19053	GGCTTTATGGTTGGC	ACTGGCCGCTTGACGTAAGTGACTGAAAGAAAGCCAAGTTTGCTGGAGCACAGAGATCAAGGGAACAGTGGGTACAGGCAGGAAGGGGCCAGACCATGTGGTGCCACCGCATTCTTTAGGAAACTTTCAAATGCAAGTGGTAGAATCCCAATGCAAACCAACTCAAGCAAAAATATAAACAAACCCACTGCGGCTCCTGC	200	279
A00202:1331:HH2V7DSX7:1:1109:9525:19053	GGTCGAGCGAGGGCG	ACTGGCCGCTTGACGCCGAAGTGCAGCCTTGCAGACCCCGGGGCTGGGAAGGGGGCGGGAGAGAGGCTTGCATCTTGCAGCCCTCCGGTCCCACGGAGGGCACAAGCTGCTCGCTGGCTGCCCCAAGGGAGGAGTGCGAGGAGTGGCGAGGGCTATCAGCCCTGGTGGGCGAACCTTTCCCAAGACACTGCGGCTCCTGC	200	279
A00202:1331:HH2V7DSX7:1:1109:10520:19053	TATTATTCGCTTCGT	ACTGGCCGCTTGACGGAGACAGTGTAAGGACTGTTTTCAGTGCAGGGTCCTGCATAATGGAGCCAGGGATGGAGCCAATGCAATGGATGAAGGAAAAGCGGGAATGAAAAGAACACACCGGTCAGACACAGGAGAGAGTTGGGAGGCACTGGCTCAAATGGCTAGGAAGCCTGGGATTGGCTTACCACTGCGGCTCCTGC	200	279
A00202:1331:HH2V7DSX7:1:1109:10881:19053	AGGCCCCCCGGAGGC	ACTGGCCGCTTGACGAGGAAAGCTTTGCACTTGATTAAGAAGAAAAAAGAAGTCCACCCACCACTTCCTCAATTGTCACGGCTCTTTCACCACTGGGAATGATGAAGATTAAGTAAAAATAGACACAGTCATGATTTGTTACTTAGCGAGGAATACCAGGGCCGCGCTCAAGCCGGCGCCCCGCACACTGCGGCTCCTGC	200	279
A00202:1331:HH2V7DSX7:1:1109:11243:19053	TCCGCGTAAGCGACT	ACTGGCCGCTTGACGTTGAGAAGCTCTTGTAACACGATTTCCCCAAATTTATGGACATAAACCCATATGCTTATCTCAGCATGTGTTTAAAAAGCACTTACTGAGATTCAGTGACCATCCAACATTAAAAACTGCTGATAGAAGGAAACTCACTTAGCTGAATTAAGGACGTGTTCTTAAAATCTCACTGCGGCTCCTGC	200	279
A00202:1331:HH2V7DSX7:1:1109:27579:15342	CGAATTCAATCTAGT	ACTGGCCGCTTGACGTGGGCTGGGGCTGTTCTCTGAAACACAGATGTGGACTGTCAACACCAGAGCTGGGGTGGGGGCGGGGGTGACTGCCCAATCCAGGGTCAGCAGCACTCCGGCTGCTGCAGGCAGGGAACAACGGGTGCCAGGCCCAGGCATCCTGCCAGCACGCATGCACCAGTTCCCACCACTGCGGCTCCTGC	200	279
A00202:1331:HH2V7DSX7:1:1109:29731:15342	CATGAACCGGCAGCA	ACTGGCCGCTTGACGTCCTGAGGCAAATCCCCTGCAGCTGAGAGCCTCGAAATTTAACAAGTTATGCACTTCCAAAATACACTGGGGGACAGGCATGAGATAGACATTCCCATTCCAAAAGGGAAAAAAGGGCAAGAAGGAAAGAATAACCAATCCCAAGTAAGTCTAAAACCCAATAGGGCAGACACTGCGGCTCCTGC	200	279
A00202:1331:HH2V7DSX7:1:1109:30255:15342	TGATGCCTTACTGGC	ACTGGCCGCTTGACGAATTGATGTGATGTTCAGCTCCACACAGTAACAAACTTTGTGTTCCTATGACTGTCTGAAAATTGCATGAGCTACCTTGAAAAGTAATGTACTCCCCATCACTGTCTATGTTCCGAATTGTTGGAAGTGCTGTAAAGAGAGTGCAAATCTTAGGCTGGCCTGAATGACTTCACTGCGGCTCCTGC	200	279
A00202:1331:HH2V7DSX7:1:1109:32551:15342	TAAGGAGCCCCCAAC	ACTGGCCGCTTGACGTAGCTGGGCGTGGTGGCGGGAGCCTGTAGTCCCAGCTACTCGGGAGGCGGAGGCAGGAGAATGGCGTGAACCCGGGAGGCGGAGCTTGCAGTGAGCCGAGATCGCGCCACTGCACTCCAGCCTGGGCGACAGAGTGAGACTCCGTCTCAGACAAAAAAAAAAAAAAGAGTCACTGCGGCTCCTGC	200	279
A00202:1331:HH2V7DSX7:1:1109:32750:15342	TGCGCCATCTGTCAG	ACTGGCCGCTTGACGATTTCACCTTTTACTTTGAGTAAAATCTCAAGTTTAAAGAACACCAGGAGGCCAGGCGTGTTGGCTCATGCCTATAATCCCAGCTCTTAGGGAGGCTGAGGCAGGTGGATCACTTGAGGTCAGGAGTTCGAGACCAGCCTGGCCAATATGGTGAAACCTTGCGTCTACTACACTGCGGCTCCTGC	200	279
A00202:1331:HH2V7DSX7:1:1109:1895:15358	TCGATGTGATACGGG	ACTGGCCGCTTGACGTGGTGGGACCCTAAGCAAAGAACCTACTGAGCCACCCCGTGGCTGGACTTCTGACCCACAGAAACTGTGACGAATATATGGGTGGTGTTTTAATTTACCAACTTTTATAGCAGCATGCTAAGACAGCAAACAAATATCACTGTGGCTTTGGACACGTGGCTTCAGCTCTTCACTGCGGCTCCTGC	200	279
A00202:1331:HH2V7DSX7:1:1109:5873:15358	ATCAATTAGACGGAT	ACTGGCCGCTTGACGGATTGTAGCCAGAAAAACCAGTGAGGAGGTTACTTCTGTATTCTTGTCCAGAAGTAACATGTCCTTATATAGGCTGACAGCAGGAAGATGGAGAGAAGTAGATGGATGACAGAAACACAGTCATGCATTGCTTATGCTTTGTTATGCAATTCCATCATTGTGGGAATATCCACTGCGGCTCCTGC	200	279
A00202:1331:HH2V7DSX7:1:1109:6361:15358	TCGTCTTCCAGTACC	ACTGGCCGCTTGACGTTTCCCCGTATAAAAACCACAGATCTTGTGAGACTTATTAACTACCATGAGAATAGTATTGGGGAAACCACCCCCCATGATTCAATTATCTCCCACCGGGTCCCTCCAACAACACATGGGCATTATGGGAGCTACAATTCAAGATGAGATTTGGGTGGGGACACAACCAACACTGCGGCTCTTGC	200	279
A00202:1331:HH2V7DSX7:1:1109:8603:15358	GGGACACAGGACAAT	ACTGGCCGCTTGACGGTAGGTCTGAGGAGCAGAGATAATTAGTTGAAAGTACCCATGAAGCTGGAGACCCAGAAGTCTCTCCACCAATGGTGGCTACTGTCTGTTGAAACCCGTGGAGAGCTAGGCCTGGTGTGTTCCAAGGGCATTCGCAGAGTGGATGGGGGAACCAAGGCACCATCAACACTCACTGCGGCTCCTGC	200	279
A00202:1331:HH2V7DSX7:1:1109:9399:15358	TGATGCCCGGGCTAT	ACTGGCCGCTTGACGAGCCCCTGAATTGGGCTGCTGCCTTTCTTTCATCGATGTCCTGCCCAGAGAGGAGGAATCTAGAGAGGCAGTCTGGCTACAGGGACTTTGCAGAGCTATGGTGGGCTCTGCCCAGTTCAAACTTCTGGGCGACTTTGTTTATACTGTGAGGGGAAAACTGCCTACTCAAACACTGCGGCTCCTGC	200	279
A00202:1331:HH2V7DSX7:1:1109:9471:15358	TTAGGTTAACCTCGA	ACTGGCCGCTTGACGCAACAAATACATAACAGATAGCACTGAGTACATCTCATGTTATTTTCATGCCTGGGGATGTCCGTGCAGTTGTGGGAGTAGAAACTGTGCCTGTATCACAACAAACAGGCCAGGGTGAGGAGGCAGGAATAGGGAGCCCTGTGACCGGTAGACGGAAGGGTGCTTGACAACACTGCGGCTCCTGC	200	279
A00202:1331:HH2V7DSX7:1:1109:10936:15358	AGAAATGACGGTTAG	ACTGGCCGCTTGACGAGGGGCTTAGCAAAAGGTTTTATTCTGAAAGATGAGATTCACATGATCTCATTAGCTGATAAGAACTTGTTCTGATACTGTGTAAGAGGAATAATGTTCTGTGAACGGACCATGCACACCATAAAAATACAGCTCACATTGTACACGTTGCTTCTGTGGGTTAAACCCTACACTGCGGCTCCTGC	200	279
A00202:1331:HH2V7DSX7:1:1109:11930:15358	ACAAACCTGCTCATC	ACTGGCCGCTTGACGATGACCGTGCGTACTTGGGGGGACATCTGGCCCCAGAACCTCCAGGAGCAGGGTGGCTAATGCTGAGTGCCGTGGCCTGGCACTGGGAAGCGCCGGTCCTCAGTCCCTTTACCTGCTCCTGGGCATCCCAGGCCCCTTGGGGCGTTCTTACACTGCCTGAGTTAGACCTGCACTGCGGCTCCTGC	200	279
A00202:1331:HH2V7DSX7:1:1109:13141:15358	TAGAATACATCATAA	ACTGGCCGCTTGACGTCCTGCAAGAACACGGCGCATCAAGTCCTTCCCACCCGCCGTTCTAAAAAACGAGGCTTTAACTCTGTGCCTCACACTGGGAGCACACTCATTTTTTGGGGCTGGGAAAGGGGCACTCCTGGTCTCACAGTGGGGACAATGGGGCTGGAGGAGGGCCTCTGTTAGCGGAACACTGCGGCTCCTGC	200	279
A00202:1331:HH2V7DSX7:1:1109:14299:15358	TTCTGGCCTGTGCCG	ACTGGCCGCTTGACGGATTGTTTGGTTTTGAAATAATTATGAGGCCAGGTGCGGTGGCTCATGCCTGTAATCCCAGCACTTTGGGAGGCCAAGGAGAGCGGATCACGAGGTCAGGAGATCTAGACCATCCTGGCTAACACGGTGAAACCCTATCTCTACTAAAAATACAAAAAAATTAGCCAGGTCACTGCGGCTCCTGC	200	279
A00202:1331:HH2V7DSX7:1:1109:14588:15358	GAGTCCACCATTCCG	ACTGGCCGCTTGACGCCCTCCCACCACACACACACACACACACACACACAGATTCACACACACATGCATGCATGCACATATGCACACACGTGCACATAGCATGTGTACACACATGGACATGAGCATACTTGCACACAGCAATGCATTCGATGGACTGACATTCGATATCCATTCACCCCACTTTTCACTGCGGCTCCTGC	200	279
A00202:1331:HH2V7DSX7:1:1109:14913:15358	ACATTCAATGCACTC	ACTGGCCGCTTGACGTTTGGCTCGTGACTCATTAATCTCCACAATTGGGGTTAGGAAGACAGGCCCTGCCCTCATATTGAAAAAGCACCTCCTTACCCCCCGCCCCCCGGGGCCCCCCATGCCCCCCTGTGCACAGACACAGGCCAAGGCAATATAATCATCCATGGCACAATTTTGAAACTTCGCACTGCGGCTCCTGC	200	279
A00202:1331:HH2V7DSX7:1:1109:15474:15358	AGCCGACTCGTACTG	ACTGGCCGCTTGACGGAATAGTGGAAAATGGACGAGTTTTGTCGAGCTGAGTCAGGGAGGAGTGTTGTAGGAGGCGGCGCTTGAGCGGCGAGAGAGATGTAGACTCGTTTCCTGAGCGCGGTGGAGCCGGGTCTTGACCCAGCGGCTCTGCACAGCTCGCCTCATTCAAGGCAGGTTTTGGTCCCCACTGCGGCTCCTGC	200	279
A00202:1331:HH2V7DSX7:1:1109:15492:15358	ATACCGATATCATGT	ACTGGCCGCTTGACGGTTCCTTATCCTTGTCAAATCAGTTTTCCCATCTGTAAAATGGGACCATCATCCTTGCCTCTTAGGGCTGCTGGGAGGATGGAATGACATAGAGTGATGTACCTCTTGGTTCATGGCAGTCCTTAAAGGGTGTTTGCCATTTACTGGAAAGTCCCCGGTGTCTCTTCACACACTGCGGCTCCTGC	200	279
A00202:1331:HH2V7DSX7:1:1109:16143:15358	ATGTCGTGTCAACAC	ACTGGCCGCTTGACGTGCAGAGGGCGCTCAGGTCTCAGAGTAAAGCAGCCACAATGGTGATCTCCGCTGAGGCCACCCTTCCTCACTCTCCTGGGGGATCCTGCCTACTCCCTCAACACCCTCCCATCCCCTCCAGGTGCCAAGTGGCCACACCTCGGGCCCCGTCCTCACCTCTGGGCTTGTACGCACTGCGGCTCCTGC	201	280
A00202:1331:HH2V7DSX7:1:1109:18457:15358	CCTCTCGAGTTTAAA	ACTGGCCGCTTGACGGATACCATCTCACACCAGTTAGAATGGCGATCATTAAAAAGTCAGGAAACAACAGGTGCTGAAGAGGACATGGAGAAATAGGAACACTTTTACACTGTTGGTGGGACTGTAAACTAGTTCAACCACTGTGGAAGACAGTGTGTCGATTCCTCAAGGATCTAGAACTAGAACACTGCGGCTCCTGC	200	278
A00202:1331:HH2V7DSX7:1:1109:19162:15358	TACTTGTACCAGCTC	ACTGGCCGCTTGACGTGTTGCTTTTTTTAATAGCAGCCATCCTAATGGATTTGAGGTGGCATCTTACTGTCATTTTGATTTGTATTTACCTAATAATTATTTATGTGGAGCATCTTTTAACATGTTCATCGGCCATTTACATGTCTTTGGAGAAATATCTCTTCAAGTCCTTTGCCCCTTTTTGACACTGCGGCTCCTGC	200	279
A00202:1331:HH2V7DSX7:1:1109:19795:15358	CAACTCAGATGCCAT	ACTGGCCGCTTGACGTCATGAGTCTAGACTTGGAAAGAGCTGTGACAGCACAATTAGAGACACCTAGAAAAATGCGGTATCCCCCTTACCGTTGGGGATACGTTCTAAGACCCCCAGTGGATGCCTGAAGACACAGATAGTACTAAACATGCAAGTGTACTATGCATGAATTTCTTTTTCCTTCTCACTGCGGCTCCTGC	200	279
A00202:1331:HH2V7DSX7:1:1109:19958:15358	CGAAAACCGCTTTAG	ACTGGCCGCTTGACGCAGATTCAGTCAAATGTTTCGTAGTTTTATGTCTGGAAGATCTGTCCAGTGCTGAAAGTGGGATGTTGAAGTTTCCAGCAATTACTGTGTTGGAGTCCATCTCTCGTTAGCTCTAATAATGTTTACTTTATATATCTGGGTGCTCCAGTGTTGGGTGCATGTGTATTTATCACTGCGGCTCCTGC	200	279
A00202:1331:HH2V7DSX7:1:1109:20121:15358	AAGTGGGGGAATCGT	ACTGGCCGCTTGACGTGTACGACGGGGATGCTGATAATCGCATTCACCTCATCAGGGTGCGGTGGCTGATCTGAATGTATAGGGGCATTTACTAAAAAATAGCATGAGGCTGGATGCCGTGGCTGGCTCACACCTGTAATTCTAGCACTTTGGGAGGCAGAGGCAGGTGGATTGCTTGAGCTCAGCACTGCGGCTCCTGC	200	279
A00202:1331:HH2V7DSX7:1:1109:22417:15358	GGGTCACATGATGCG	ACTGGCCGCTTGACGTGAGTATTTTACAGAAGATTTCAAGTGGCAGTCCAGAAGTCACAAATGGCATTTAGAACAGAGCATACCTAGCTCCCACATCATTTTCTAATCAATGCTAATCTCACCTCCATCACATGTACCTGAAACCTTTCCTAAAGTAGCCACATGGAGAAACTACATGTGGATATCACTGCGGCTCCTGC	200	279
A00202:1331:HH2V7DSX7:1:1109:22761:15358	GTGCATCTCATATTC	ACTGGCCGCTTGACGTGATCCTCCTACCTTGGCCTCCCAAAGTGCTGGGATTACAGGCATGAGCCACTGCACCTGGCCTCAACATGTATTTAGAGCACGAAGGGATGAACAAAATAGTCAGACTTCTGGGGGAGAGCTGGCAATCTTTCCATTGTATCTGCGCTCTTCAGTTTTGGGGAGAGAGTCACTGCGGCTCCTGC	200	279
A00202:1331:HH2V7DSX7:1:1109:23339:15358	ACGACTTGACCGAAA	ACTGGCCGCTTGACGAGGAAGGTCTGCAGAAATCGGGAGGGCCATCTGCCCCAGCCCTGGAGAAATGAGATGGGGTGCTGGAGGTTTAACCCCCAGGCATGGACTCGGGGCCACCCCTTCCCTATGGCCTGCCCTCCTTTGCCCAATCCTTTCTTCCCTGTGCTGCCTCCATCCGCCCTCTTCTCCACTGCGGCTCCTGC	200	279
A00202:1331:HH2V7DSX7:1:1109:23990:15358	TTGATCCATGGGGTC	ACTGGCCGCTTGACGAGAAAAGAAACGAAAAGGAGGACATTCTCCTTCTGTTTGTGTTTATGTCACTGTCTTTAGTTAAACAGCAAGTGTGATATGGTCAGTCATTTATTACATGCTTTACATGGAATCCATTAACTATCTCAGCTGTTGTGCTTCCTAATTAATTGTTGTTATGTATGAGACACCACTGCGGCTCCTGC	200	279
A00202:1331:HH2V7DSX7:1:1109:24496:15358	CCAGGTTCTAAGGTG	ACTGGCCGCTTGACGGTCTGACCAAGGCTGCTGAGATTGGAGAACGGTTTCAGCGAGGGACCTCAAGCCTGTGCACTTTCTCATTGGAGAAGTTCTTATTTGAAGTAGCAGTAGCAGTGATGTCCAGCGGGTGGCAGCTGGAGTGGATGGCTGAGGTAGAGTGTAGAAAACATGTATTGGCAATGCACTGCGGCTCCTGC	200	279
A00202:1331:HH2V7DSX7:1:1109:25635:15358	ACCGGTATTTCGACG	ACTGGCCGCTTGACGAAGGTCATCATACATAAATCTTCTGTAGGTGAAGTGAAGGTGAATGAAAGTTACAGCAGTCTAAGAACAGAGAAAATGCCATGGGCTGATTGTCTTGATGAATTTGGCTGTGACTGTGCTCCTAAATGCTGGGCTGGTTCTGACCTGGGCACAGGAGTTCAGAAGAGGGGCACTGCGGCTCCTGC	200	279
A00202:1331:HH2V7DSX7:1:1109:25762:15358	GTATTACGTCGCTCA	ACTGGCCGCTTGACGGATTAGGCAGCATTTAGGCCACATCCTTAATCCTGTGATAACAAGACAGTAGTCTCCACTTCAGCCTCTGATTGGCTGGGGACCAAGTCTCCACTTCAGTCTCTGATTGGTCACAGGCTAATCCTTCATAGGGTGTAACCAATTGGAGGCCTCTAAATGGCATCTGGTAGCACTGCGGCTCCTGC	200	279
A00202:1331:HH2V7DSX7:1:1109:26395:15358	CATCGTGACCCTACA	ACTGGCCGCTTGACGGGGGCCAAGTGAGCAAGCTGGGAAAAAGGGAGGGGAAGGGCCTATGGGCAGAGAATGGGACACTAGAAGGGTGGTTCAGAGGAAAAGCAATTTGAAAGGACGACAAGGTCCAGGATGGGCATGTGGGGAGGGTTAGGTGAGTCACTCCTTTGAGTGAGAGACCAGGATGCCACTGCGGCTCCTGC	200	279
A00202:1331:HH2V7DSX7:1:1109:27823:15358	TCACGCCACGTGAAG	ACTGGCCGCTTGACGTGCAAGCTGACTGCCCATTGGGCTTTGCCAACAAGGGAGGGAGACTGGAAAGCTGGAAGAGGATGAAGGGACTTGCTGCTTCCTATTGATTCCTTTTCTTGTCTGTCACTTGCCACAATAGTGCCTCACTCTGGCATTAATAGTTGGTCCCACTTGTTCCAGTTTATGCTCACTGCGGCTCCTGC	200	279
A00202:1331:HH2V7DSX7:1:1109:28782:15358	GGGTCTGTGCCACTA	ACTGGCCGCTTGACGGAGAAGTGATAACATGTTCTCTAAGGAGAGCAGGATAAGGAAAGAGGAAAGGCAAGGCAGGGAGAAGGGCATCATGGGGAAGGGGCTCTGTGTGGCTGCGGTCCATTGTCCTAGCACGGAGAATAAGTGGGGCTGACATCCACACAGCCCTCACTGTTCTTGGCTCCCTGCACTGCGGCTCCTGC	200	279
A00202:1331:HH2V7DSX7:1:1109:1759:15374	ATCGTCCGTTGGTAG	ACTGGCCGCTTGACGAATTGGCTGAAGAGCGGAAAGACGAAGCCGACTCAGTCCCCCGCCCCAGCCGAGCCCACCTCCTTTCCCTGCAGTACTGCGACGCTTGGGGAGGGGGCGGAGCACCGTGTAGGAGCTAAAACTGCGCGGCCTTTTGTGGTTTGGGCTGAGAGAAAAGGGCGGGGTCTCGGCACTGCGGCTCCTGC	200	278
A00202:1331:HH2V7DSX7:1:1109:2573:15374	AGTGTAGATCATATA	ACTGGCCGCTTGACGACAGCAGAAAGGAGAGGAGTGGGGAAGGGAGAGGAGGGGAAGAAAGAGAGGAGGGCAGTGCCCAGTCACCAAGCACCTCCCCTGTGCCAGGCACATTATGGCTTAGACACAGGGAGGAAGGAAAGGAAGGCCAAGGGTGAAGGGGCTCCGACCAGGGGAAGGTGGGCACACACTGCGGCTCCTGC	200	279
A00202:1331:HH2V7DSX7:1:1109:2899:15374	GCGCTCGTTCCCGGA	ACTGGCCGCTTGACGATGGAGCCGCTGGCTAGGAGTCTGAGGGGTTAGCGTGAGGACGGAGGTAGGCTCTGGCCCAGCTCTTTCCCAAAGGCTTAGAGCACAAGGGAGCCCAGTGGAAGATGTCAGAGAAGGGCAACTGTGTGGGAGATCTTGCCTGTGTTATTTATCAGATTTACGACCGCTAGCACTGCGGCTCCTGC	200	279
A00202:1331:HH2V7DSX7:1:1109:3568:15374	CGTGCTAACTAATTC	ACTGGCCGCTTGACGCCCAAGTAACTGGAATTACAGGCATCGGCCACCACACCTAGCTAATTTTTAATTTTTTGTAGAGACGGGGTCTCCCATGTTGCCCAAGTTGGTTTTGAACTCCTGGCCTCAAACCGTTCTCTTGCCTCAGCCTCCTGCTTGCTGGGATTATGGGTGTGAGCCACTGTGCTCACTGCGGCTCCTGC	200	279
A00202:1331:HH2V7DSX7:1:1109:4001:15374	CTGCAGGTCAAAAGA	ACTGGCCGCTTGACGGAATCACTTGAACCCGGGAGGCGGAGGTTGCAGTGAGCCGAGATCGTGCCACTGCATTCCAGCCTAGGTGACAGAGCGAGACACTGTCTCAACAAAAAATGTTTTTTACCCTTAAAAAACAGCCTTTTGAGGTATAATTGGCATATAATGAACTGCAATATTTAAAGTGTCACTGCGGCTCCTGC	200	279
A00202:1331:HH2V7DSX7:1:1109:4779:15374	GCGAATTCATGTTAG	ACTGGCCGCTTGACGAACTAGAAATACCGTTTCACCCAGTGATCCCATTACTGGGTATATACCCAAAGGATTATAAATCATGCTACTATAAAGACACACGCACACGTATGTTTATTGCGGCACTATTCACAATAGCAAAGACTTGGAACCAACCCAAATGTCCATCAATGATAGACTGGATAAAGCACTGCGGCTCCTGC	200	279
A00202:1331:HH2V7DSX7:1:1109:4924:15374	TTTTGTTTTGGATGC	ACTGGCCGCTTGACGGTGGCACAGCCCATTGCTTTAAGCATGAACATTTTGGTGTCAGGCTCAAGTTAGCAGGCGAATGTAGCCCTGCATTTGCAGTCTGTGGATTCTAGGTGGCTGGTTAGTTGGTGAGTAAGGGAGACTGTAGGGGTGCAGTGGAGTGAGGGAGTTGGCAATAGCCTGAGCCTCACTGCGGCTCCTGC	200	279
A00202:1331:HH2V7DSX7:1:1109:5810:15374	CAGGCCGTATATTCC	ACTGGCCGCTTGACGGGCTCGATCTCGGCTCACTGCAACCTCCGCCTCCCAGGTTAAAGACATTCTCCTGTCATAGCCTCCTGAGTAGCTGGGATTACAGGCGTGCACCAACACGCCTGGCTAATTTTTCTGTTTTCAGTAGAGACGAGGTTTTACCATGCTGGCCAAGCCTGTCTCAAAGTCCTCACTGCGGCTCCTGC	200	279
A00202:1331:HH2V7DSX7:1:1109:6370:15374	AGTATTTACTTGGCT	ACTGGCCGCTTGACGTCCTGTGCATGCATGGCTGTTTTCAGGCAGAGCTGTTGAGGGATCCTCCAGCGTAAAGGCAGGTCTGTTCAATGCAGGACACCGCCTCAAACAACACCCTGACCACCCACAAACGCTTTTCTGAATATTTGACACATGCTCTCGGTATACACTGCAGACCAATTACTAATCACTGCGGCTCCTGC	200	279
A00202:1331:HH2V7DSX7:1:1109:8196:15374	TTATCGGTGGCACCT	ACTGGCCGCTTGACGTAATAAGTCTTCTGATCCATGAACATAGGAGGCCTTTACATTTATTTAGATCTGCTTTAATTTCTTTAAATGGTATTCTATAGTTTCCATTGTACAAGTCTTGCACTTCTTTTGTTAAATTTATTCCTGAATACATTATTTCTTGATGTTATTGTACATGGAATTGTTTTCACTGCGGCTCCTGC	200	279
A00202:1331:HH2V7DSX7:1:1109:8594:15374	CACTTGGTAAAGACC	ACTGGCCGCTTGACGGCTACAGACACATACCACAGCACCCGGCTAATTTTTTTTTTTTTTATAGAGACTGGGTTTCCCCATGTTGCCCAGGCTGGCCTTGTACTCCTGGCCTCAAGCGATCTTCCTGCCTTGGCCTCCCAAAGTGCTGGGATTACAGGTGTGAGCCACTGCTTAAGCCACATTACACTGCGGCTCCTGC	199	278
A00202:1331:HH2V7DSX7:1:1109:10276:15374	TACTCTAGTGTTATT	ACTGGCCGCTTGACGGATGCCATGGCAAAATAGAATTTCTTTCCTGTGAGAACACATGGACACATGCAAGGGAACAGCAGACACCGGGGCCTACCAGAGCGTGAAGAGTGGGAGGAGGGAGAGGATCGGGAAAAATAACTAATGGGTACGAGGCGTAATGCCTGAGTAATGAAATCATCTGTACACACTGCGGCTCCTGC	200	279
A00202:1331:HH2V7DSX7:1:1109:10800:15374	CACGGACAAGCCACC	ACTGGCCGCTTGACGTCATTTGTAAATTTTTTTTTTGTTTTGAAATCGTGTCTCCTTCTGTCACCCAGGCTGGAGTTCAGCGGTGCGATCTTGGCTCACTGCAACCTCCACCTCCCAGGTTCAAGGAATTCTTCTGCCTCACCCTCCCCAGTAGCTGGGATTACGGGCACCTGCCATCACACCCGCACTGCGGCTTCTGC	200	279
A00202:1331:HH2V7DSX7:1:1109:17146:15374	CACCCACCACACGGG	ACTGGCCGCTTGACGCATTTCTATGAACTGTCCAGCACAGGCCAATCCACAGAGACAGGGCGGGCACGCATGGGTGCACGAAACAAAAAGAGGAGTTTGGTTAATTGGGACAGAGCTTCTGTTTGGGAAGATGAGACAGCTGTGGAGATGGACAGGGGTGTAGTTTGCACGTGTGAACGTGCTTCCACTGCGGCTCCTGC	200	279
A00202:1331:HH2V7DSX7:1:1109:18792:15374	ACTATGCTTGGGCGG	ACTGGCCGCTTGACGGGGCAGAAAAGGAGGGAGGGCTGCCCAGGGAGAGGGGACAGTGTGAGCAAAGGCCTGGCGGCATGGCTGGGCCGGGTGGGCCGGGGGGGGCAGGAAGGGCTGGGAAGCCATGTCTGGGCCTGGAACAAACTTGGCCTCACTAAGTTGTGACTTTCCGCTTTCCCCCACATCACTGCGGCTCCTGC	200	279
A00202:1331:HH2V7DSX7:1:1109:23800:15374	CGGTGTAAACATTTT	ACTGGCCGCTTGACGTCCACTTGCTAATTCCAGGCCTAATCACCAAAGCTCTCCTGCATGGACCATGAGCCTTTGGGACACGAGTGGATGAAACTGCTCGACTTCTTGTTGTGTGCCAGTGGGTGCATGCACACGGTGGCATGTACTGAATTGATTACGGAAAAATCATTTTTGAGTTGGTTCTTCACTGCGGCTCCTGC	200	279
A00202:1331:HH2V7DSX7:1:1109:24017:15374	GAGTTTGCGACCATT	ACTGGCCGCTTGACGATCAAAGCAAGAGAATTCAAAGGGAGATTCCCCTGTTTAGGGCTAACTACATACAGATGCAAGCAAAGATAGGTGAGAATTTCTTAACAGGATCACTGTTGTCATTTCGAGAGGGTAATTATTGTGAGGCTTCAATCACATTGCAGGTCCCTGGCACACTAAATGCTGTACACTGCGGCTCCTGC	200	279
A00202:1331:HH2V7DSX7:1:1109:24921:15374	AATAAGGCATTTTTA	ACTGGCCGCTTGACGCATCACTGCTTTACTAGGACGAGCACAGGGCCTGCTACAGAGCCATGCCCTGTAAGCAGACAGGTGAGGTATATGCAGCAGAGGAAAGGCTGAAGCCAGGAGCCAGCCCTCAAGGGCTGCCCTGCTGGGGAGAGTAGGCACTGTGGAGGGGAGGGCTGAAGGAGGGCCAGCACTGCGGCTCCTGC	200	277
A00202:1331:HH2V7DSX7:1:1109:25771:15374	GTACCCGAGACCGGA	ACTGGCCGCTTGACGACTTCCCTCACTAGACGGGTGGGGATTATAGGTCCCTCCCTCGACATGTAGGGATTACAATTCTAGATGAGATTTGGGTGGGGATGAGGAGCCAAACCATATTACCTAGAAAGCAACTGAAAGCCAGAGAAGCTAATCACATACACTAAGTCACACAACTAGCCAGTTAGCACTGCGGCTCCTGC	200	279
A00202:1331:HH2V7DSX7:1:1109:27127:15374	TCTGACGTACTCGAA	ACTGGCCGCTTGACGAAGGTGTCAGCAGGGCCACAGTCCCTCGGAAGGCTCTGGGGGAGCATCCTTCCTTGCCTGCCTTCACTGCTGGCTCCTGGCACCCCTTGGCATTCCTTGGCTTGCAGATGCATCACTCTAATCTCTGCCTCTGTGGTCACGTGGCATTCTCCCTTGTGTGTTTCTGTGTGCACTGCGGCTCCTGC	200	279
A00202:1331:HH2V7DSX7:1:1109:29152:15374	AATGCTCCGAACATT	ACTGGCCGCTTGACGCCCTCCTCCCCTCCCCCAGCATGGGGTCTTCCTAGCACCAGTGCGCGCCTTCCCACAAGCGATGAAGTCCAAGTCCACGTGCTGAGGGAGTGTCATGAACTGACGTGCGGTGCAGCCAGTGACTAGGCGTTGTCGGTGCGCGGCGGCGGGGCGAAGCCTCGCGAGGGGTGCACTGCGGCTCCTGC	200	279
A00202:1331:HH2V7DSX7:1:1109:30508:15374	TCATCGCGGGCTACT	ACTGGCCGCTTGACGTTTTTTTTTATATGGAGTTTCACTCAATTGCCAAGGCTGGAGTACAGTGGCTTGGTCTCATCACACAGCAGCCACCCTCCCCAGAGCACCGGTGATTACCCAGCCACAACCACCCAGGTAGCTGGGACTACAGATGTGCGCCACCACGCCCAGCTAATTTTTGTATTTTTCACTGCGGCTCCTGC	200	279
A00202:1331:HH2V7DSX7:1:1109:30779:15374	TTACCGTGCTACGCA	ACTGGCCGCTTGACGAGCACTGTGTCTCAGGCAGTCTCCCCAAACCGACAGGACTATACATTTGTACAGACAGAAACTCTAAAAGATTACAGGCCTAGGAAAGTGACATAATGAGGGGTTTCAAATAGTTACAGGATCAAAGTTCAGGGTGCCAGAGAGGGAGAGAGGAAAAGAGAGAGAGAGAACACTGCGGCTCCTGC	200	279
A00202:1331:HH2V7DSX7:1:1109:31087:15374	AAGTCGGTTGACTGT	ACTGGCCGCTTGACGCCACTGGCTCGGATGGTGCGACAGTGGTGCTTGCTGGTTTTGCGCCTCCACGTGGAAAACGAACCAGCGCTGAGGGCGGCGCTGGGCGTGCTGCTTGTATCCGTTGCAGTAGTGTAGACCGAGGTCTCACTCGGGTTGTGGGCACCTCCGGGTAGGTGACGGCCCACTGGCACTGCGGCTCCTGC	200	278
A00202:1331:HH2V7DSX7:1:1109:32624:15374	CTAGTTGTGGCAGGT	ACTGGCCGCTTGACGGGAAGCTCCGCTATCCACAAAGCAGAGATTATGAAACAGTCTATACTTTGGCTAGAAGCCTAAGCAGAATCTCTTCTACTTCCCTCAAAATCTATTTCTTAGCACCAGCAAGACTGGGTCTGTCCAGTGGGTTGTGGGTTTGGGGAGAAGCAGAGGAAAGATTGACATCACACTGCGGCTCCTGC	200	279
A00202:1331:HH2V7DSX7:1:1109:1280:15389	CTAGGGTTCCATCGC	ACTGGCCGCTTGACGCCTTGAGAAGAGAAGGTTCTTCTCTTCTACAGAGAACTTCACCTCTACAGAGAACATTCTCTACAGAGAACATTCACCTCTAGGGATATCCAGTTAATGCTCCAGAATGGTGGCCTCCTTGGGCTATGATGGATGGTAAATAGATAGAAGATAGATAGTAGATAGATAGACACTGCGGCTCCTGC	200	279
A00202:1331:HH2V7DSX7:1:1109:1750:15389	ACGCCACGGGTCAAC	ACTGGCCGCTTGACGATGATTAAAGGTGCTCATTACAAGAGAGAAGGAGCTGTTGGTAGATGGGAGCAATATGCCCATCCAGACATCGTCAGGGTGGTGTGCGACATTGCCTGTCTCTATCCTAACCCCAGATCTGCTGCTGCCTGGCTGTATGACCTCGGACAAGTCATTAACAGGTAATGTGACACTGCGGCTCCTGC	200	279
A00202:1331:HH2V7DSX7:1:1109:2889:15389	CTGCGCGGCAATGTC	ACTGGCCGCTTGACGCACAAATCAAATGATAATATCATTTTCATCCATCAAATGGGCAAAAATTCATAGAAAGCTCATGTCTCTTTGTATATTAGCTGAGGTCCAAACCCATCCTTTAAATCCAGCTCTAAAAATGTCACCTCCTCTAGACGTCATCTTCTTGGCTCCCACAGTGTCCTGTACATCACTGCGGCTCCTGC	200	279
A00202:1331:HH2V7DSX7:1:1109:3034:15389	GGCGTACGTGAACTC	ACTGGCCGCTTGACGCCATCTTGTGATGAGAACGAAACACTAACCCTTGCTGGAAGACATATTTAATATATGGCCCCATCAAATCCCTGCAATAATAGACACTTTGTTGCACCTTTAATTCACATGGGTAGGTGTCTGAGACTCCCAGGCAGGACCAACATCATCAGTTCTATAGCTCTAGTTTCCACTGCGGCTCCTGC	200	279
A00202:1331:HH2V7DSX7:1:1109:3432:15389	AGTGTAGATCATATA	ACTGGCCGCTTGACGACAGCAGAAAGGAGAGGAGTGGGGAAGGGAGAGGAGGGGAAGAAAGAGAGGAGGGCAGTGCCCAGTCACCAAGCACCTCCCCTGTGCCAGGCACATTATGGCTTAGACACAGGGAGGAAGGAAAGGAAGGCCAAGGGTGAAGGGGCTCCGACCAGGGGAAGGTGGGCACACACTGCGGCTCCTGC	200	279
A00202:1331:HH2V7DSX7:1:1109:4571:15389	CGGGCAAACCCGGTG	ACTGGCCGCTTGACGTTCCAAGTAAGCAGAACTGGCTCTGCATTTCCTGTGTGGACAGGCGGAAGCTTGTGGTCCCACTGCCCTTCGAGCTGTGCAGCCCTTAGTGAGGATGTGACCACAGAGGAGACGCACCTCTGGGCAAGCTCAGGGTTCCAGATGGGCGGTCTGATCTGTCAAAGAGCTGTCACTGCGGCTCCTGC	200	279
A00202:1331:HH2V7DSX7:1:1109:4788:15389	AGTTACGTTGGAACG	ACTGGCCGCTTGACGTCTCCCCATAAGCTAGCAATTCCTTGAGAGAGGACCCCACGTTACTTGCCTTTATCCCCGCACAGAGCACTTCACAGGCTGTGCAAGGTAATGCTCCACTGAGGACACATTCTCGCCTATGGGAACTCTGGAGGCAGGGCTTTGTGGAGGGGCTGCCACAGGCTTATGTTCACTGCGGCTCCTGC	200	279
A00202:1331:HH2V7DSX7:1:1109:5403:15389	GCGTCCGGGTCCTTC	ACTGGCCGCTTGACGTCCCTTGCGTAGGGGAGTAGTGGGGAGGGGCTGCCTTTGGATCCATTGCCAGCGAGCTTAACTCCTCCAGAATGGCATGTCCCCCCACCCCATGCAGTGTCCCCAGGACACCAGGGTAGGCAGCCACCATCCCTCCTTTGGAAGAACCAGTGTCATCCGAAGGTGGTCAGCACTGCGGCTCCTGC	200	279
A00202:1331:HH2V7DSX7:1:1109:6433:15389	TCCACATTGCTTTCA	ACTGGCCGCTTGACGCAATCTCTCTTGGCCTAAAGTTAGTCCTACAAAGGAAGGTTGGCAGTTTTGACTGCCTCTCAGAATTCTACAGCTGAGAAACACACACATACTCACATACACACACCTATACCCCTTGCAGCTTTCCTCCTGCTCTTGCCTCAGGTCCACTCACTGTCAGTGTTTCCTGACACTGCGGCTCCTGC	200	279
A00202:1331:HH2V7DSX7:1:1109:6668:15389	TTGGCCATATCCCAG	ACTGGCCGCTTGACGTACAAGAACAAATTTCCCCATGAAATGCCGGGTACAGTGTACACAGCTGGGCCCACCACACACACCGCAGCAAGGGCCAGGAAAGGGCCTGGCTGAGATAGGGCACGAGCCAGCCTTCCTCATCCTGGGGCCAGTTGGTTTTGTAGTTGTTGGAGGAGGGGAAGGGAGTTCACTGCGGCTCCTGC	200	279
A00202:1331:HH2V7DSX7:1:1109:6741:15389	ACGCTGGACCACAGC	ACTGGCCGCTTGACGTCCTGAACTATAGAGTCCATGAGCATAATAAAATTATTGTTTTAATATGCTAGATTTATGTGCTTTTTTTATTAATCATAAAACAGTGAACAGATATTGATATTGTAGGTAGATACTGTGAGTAGAGCAGTAGTTGGTGACAATGAGCTAGTAGACAAATACTGGACAGTCACTGCGGCTCCTGC	200	279
A00202:1331:HH2V7DSX7:1:1109:6849:15389	GCGTACATGGCCGCA	ACTGGCCGCTTGACGACACACACATGCACAGACACACAAATATTCACACTTATTATCTCAGCCAATTCAGAGTACTTTGGAGACATTATATTTCTTTAATGTCTGAAAACTTCAGTGTATTGTTCCTAAGGGAAGAAAAAACTTTCTTTTAACAAAACCACAGTACAATTACCAACATTAGAAGACACTGCGGCTCCTGC	200	279
A00202:1331:HH2V7DSX7:1:1109:7374:15389	TACAGTGATTGTTCG	ACTGGCCGCTTGACGAGCCCCTTCTGTGCTGCCCTTTACCATAATTATATTGCTTTCTAGTATGTTTTTCTTGTGGCTCTTTATTTTAAATATTGCTATATTACTCTACTTTAAGATAAACTATTAGTTCAGGTCTACTATTTAAAATGTTCTCAGTGTCTATTATGGACCAGACACCTTGGTAACACTGCGGCTCCTGC	200	279
A00202:1331:HH2V7DSX7:1:1109:7880:15389	AAAATAAGGGCAAGT	ACTGGCCGCTTGACGAAGGGACCACCTGCCCATTTCTAAGCAGATGCACAAGTGATGGATTGATAACTAAATCATTACATTAGGGTACATTTAAATAGATTAAAAATTTGATTTGGAATTAGACCAAGGTAAGCCCGCATGACTTTCCTTAATAGAAACATATTTAGAAAAAGACATAATTTTAGCACTGCGGCTCCTGC	200	279
A00202:1331:HH2V7DSX7:1:1109:8730:15389	CAAGGCTCTTGGGAG	ACTGGCCGCTTGACGACCTCATAATGTTATTGTGAAAACCAGACGTGTGTGTGCTGGCACGCATGTGCGTATGTATCATTTAATAGAGTGCCCTGGTCTATAGGAAGTGCTTCCGAAGTGTTTGCTGCTATCCACTACCATTCCCTGCCCTGTGCACTCCATGCTCTTGCTCACCCCCACTCACCCACTGCGGCTCCTGC	200	279
A00202:1331:HH2V7DSX7:1:1109:10068:15389	AGTCCTAGGGTTGTT	ACTGGCCGCTTGACGCCTTACTCAGACTCATGGGACAACCCCACATCAGTGGCATATCTAAGTAAGGAAACTGATGTAGTAGCAAAAAGGCTGGCCTCACTGTTTATGGGTAGTTGTGGCAGTGGCCATCTTAGTATTAGAGGCTATCAAAATAATACAAGGAAAGGATTTCACTGTCTGGACTTCCACTGCGGCTCCTGC	201	280
A00202:1331:HH2V7DSX7:1:1109:13087:15389	CTTGGTGAACACAGA	ACTGGCCGCTTGACGACCCCAGTGTGAGCTGCAGAGACTTCTCTGGAGCGGTGAACAGCTCCTGCCAGGAAAGAGCATGGCACAGCCTCGTTCTCCAGCGTAGAGTAGAAGGAATGGCCCCGTCCACGCGAAGGTCTGTGTTCACCAAG	149	149
A00202:1331:HH2V7DSX7:1:1109:20754:15389	GTTTACCATAACTGG	ACTGGCCGCTTGACGGAGTTTCCCAGCCCTCCACAATATGGCCATTCTAGCATGTCCACCACTCCTGGCTTTTCATGCCTTCTTTTAACATCTGCCCTGACAGTTCTAATCTTTCTCATTCACATAGTATGAACCCTCTCCTACAAGGAACTAAAAGCCATCCTAGCAGTATGTTGGCACCACCTCACTGCGGCTCCTGC	200	279
A00202:1331:HH2V7DSX7:1:1109:20790:15389	ATAAGATTATATCGT	ACTGGCCGCTTGACGTTTTGGATTTCAAGGAAAATATGTTACAGCTTTATTTGTTAAAAGTTGGCGTATGAGTGGAAAATTGCTATCAGGAATTCTTAACGTTGCGTGGTTCGTTATTAACAGGTAAGAAAGCTGTTTTAATTGATTTTTAAAAACTTTTTGTGGCTGTAGTAGTCAGAGTTCTGCACTGCGGCTCCTGC	200	279
A00202:1331:HH2V7DSX7:1:1109:23972:15389	ACCGCAGAAAGCACC	ACTGGCCGCTTGACGTTGGTTGGGAACTCTAGGGACTCTGTAGGACACGGTGTGGGAACAGAGCAGGATGGGGGCAGTTACCCACACCTCCATTCCACTCCTCCTGCAGGGTAAGACCTGCTCAAGTCCCGCCTTCAGGCCGGATTGCCCAAACCTTTCCTCAGTCTCCCTGCCTGGCCACGTGCCACTGCGGCTCCTGC	200	279
A00202:1331:HH2V7DSX7:1:1109:26775:15389	TTCGAGTCGCACAGC	ACTGGCCGCTTGACGTTAGGAGTCCATTTCAGGCACACTATTGCGCAGGAAGCTATTATTTCAATTTAATTATTGCTAATAATTCAACTTAGAGATACATGAAGGATTCTGGACCAAGTCATCTAGCATCCAATAGGGATCTGCCTAAATTTCCGTCCTCTGCTCTATGGCAAAGTTCACACTACCACTGCGGCTCCTGC	200	279
A00202:1331:HH2V7DSX7:1:1109:27624:15389	TTTTGCAGCAAACCA	ACTGGCCGCTTGACGAGGTGTTGGGGAACTATTACTTTGGAAGGGATACAGTTGATATTGGGCAAGTAAAAGACGGCACTTTGTGTGGTCTAGAAAAGACATATATGAGAAGGAGCTATGTCAATTATTCTATATATGACTGCAAATTGGAGAAATGTCATAAGATTGCCACGGTTTATATGGGTCACTGCGGCTCCTGC	200	279
A00202:1331:HH2V7DSX7:1:1109:27932:15389	GGAACTGCCTACTCG	ACTGGCCGCTTGACGAATTATTTAGTATTTACATTGTATTAGGTATTCTAAGTAATCTAGAGAAGACTTAAAGTAGATGGGAGGATGGGCATAAGTTACATGCAAATACTACATTTTATTTAAGGGACTTGAGCTGCGGATTTTGGTAGGGGGTGAGTCCTGGAACCAGTCCTTCTGTGGATACCCACTGCGGCTCCTGC	200	279
A00202:1331:HH2V7DSX7:1:1109:30156:15389	GCACACCAGAGAAAT	ACTGGCCGCTTGACGATATTTTCTTAAAAGGAGGAACTGAGCTGTGGCCTAAGTTTTAGTTTAGTGGGTCAAAATATGCTGATTCTGGGTGGGGCTCCATAGTGTGTCACCAGTGAGTCGTTGCCACCCTCTTATGTATCTCAGTTTCTCTCTCTGGAGGTTTAGACCTCCGAGTGCTCAAAACACACTGCGGCTCCTGC	200	279
A00202:1331:HH2V7DSX7:1:1109:30373:15389	GTAGTCCCGTGTTTA	ACTGGCCGCTTGACGTCATGAGGTCAATAGACCGAGACCATCCTGGCCAACGTGGTGAAACCCCATCTCTACTAAAAATACAAAAATTAGCCAGGTGTGGTGGCACTGACCTGTAGTCCCAGCTACTCAGGAGGCTGAGGCAGGAGAATCGCTTGAACCTGGAGGTGGGGAGGTTGCAGTGAGCTCACTGCGGCTCCTGC	200	279
A00202:1331:HH2V7DSX7:1:1109:31476:15389	ACAGGCTCGGTGACA	ACTGGCCGCTTGACGGTACGTAGGGACCACACCTTATATGCATTTATCGGGTACGGGGTTGTCGCCAAGAACCGTTGTGGATGCGTATGGGCGGGGACTAAAGGCTAGAAACCAGTAGGCAGTCATCAGACTGAGGCGCGACTGCAGGTGGTTGAAAGAATGATCATTTTAGCGGTGTGTGCCCTCACTGCGGCTCCTGC	200	279
A00202:1331:HH2V7DSX7:1:1109:1235:15405	TCCTGTTACTAGATT	ACTGGCCGCTTGACGAGTGCAGGGGGTAGGGGAGAGAGGGAGGGAGGAGATGGACTTAACCCATTTTCCATGAGGATGAAACTGGGAGGAGAGTGACCGCGCTTCAAGGAGATTTTTCCAAAGGATTTCTGGATGGGGTGCTGTTCAGTGTCTGGTGTTGTGCTTTTGACAAAACCAACAGTGAACACTGCGGCTCCTGC	200	279
A00202:1331:HH2V7DSX7:1:1109:1832:15405	GCAGCGGTATGGTTG	ACTGGCCGCTTGACGAAACACAGCTAAAGCTATACTCAGAGGAAAAATGTGTGGCTTATAGCTATAATAGCTTCATTACTGAAGAACTAAGACGTTAACGTAGTACTAACCTTAGTAAGTTTCATGAAGAACAAAAATGTAAACCTAAATAAAGTATGAAGAAGGAATTAATAAAGATAGATGCTCACTGCGGCTCCTGC	200	279
A00202:1331:HH2V7DSX7:1:1109:1904:15405	TGGATATAGTCACAG	ACTGGCCGCTTGACGGGGAACCCTGCGAGGAGGACGGCGGGTCCCCGAGGCCGAGCGCTCGGGCAGCTGCCGGGGCTTGGCTGCGAGGGTCGACGCGTTTTCCTTGCCTTTTGCCGCGCTCCGGGTGAGGGGGTGGGAGGGGTCGGCGCCTTCTAGATGACTCAACCTTCTGTCCTGCGCTACAACACTGCGGCTCCTGC	200	279
A00202:1331:HH2V7DSX7:1:1109:2139:15405	TCGAGTCTGCTGCCA	ACTGGCCGCTTGACGCAGGTCCATCTCCACACCCAACTCAATCTGCTCATTTCACAAGATTACATAAAAAAGAGGAAGCTGACTAAAATGTCACCAAACCGCTGGATCTCTGAAAAACTACCTGGACTGTTCCAAATCTGATAGGTTATCGCCCACCTAATCAGATTCCCCATTCAACACCTAAACACTGCGGCTCCTGC	200	279
A00202:1331:HH2V7DSX7:1:1109:3477:15405	CGCAAAACGGGTTGT	ACTGGCCGCTTGACGGTCCTGAGTGGGCGCTGCTTCTCGTAGGACCCACCCTAACACATGGCCTGCATCTACCTTCCCTTCCCTCTCCTCTCCAGGGTGGAGCCTTTTTCAAGGCGAGGAGAGTGATTCCAGGCAGCTTTCATTCCTGGGTCTCCTTAGCTCCCTCGCCCTTCCCAGCATCTGGGCACTGCGGCTCCTGC	200	279
A00202:1331:HH2V7DSX7:1:1109:5159:15405	ACGCGATCACGTGCA	ACTGGCCGCTTGACGTGTGGGGAGGAGACTCCCAGCTGACTTCAGAGGGAGCAGGTTGTAAAATGTTTCTTATCTAACTTAAAAAGGTGCCTCGGTCTTGGTTGATTATCTCCTTGTTGTGGAAAGAAAGAAAAAGAGGGGGAAAGGGGATTCTCTATAGAATGTGGATTTTTCCCACAAGAGACCACTGCGGCTCCTGC	200	279
A00202:1331:HH2V7DSX7:1:1109:11650:15405	TACGGTAGGCCGCAG	ACTGGCCGCTTGACGGCTGAGATGGGAGGATTGCTTGAGCCCAGGAGGTCGAGGCTGCAGTGAGCTATGATCACACCACCACACTCCAGCCTGAGCAGCAGAGCGGGACCTCGTCTCTAAGAATAGAAAGAAAGAAAGAGAAACGGTGTCCTCCGCACAGCCGGTCAGAACTGTGTGACTCACTTCACTGCGGCTCCTGC	200	279
A00202:1331:HH2V7DSX7:1:1109:14344:15405	TGATAAACACGTGTA	ACTGGCCGCTTGACGACAAGGAAAGGCCTCCATTCCGGAGTTATGGCAGCATCAGGGTTAGTTAGATCTGAATGACATTTGCAGACCTACACAAAAATTCACAGTGGTCTAATGAGCTCCTCCTGGGAATGAGAACGGTGCTAGACATGACAGGGGGTTCTGCCTGCAGAAAATGCATGGCTGGTCACTGCGGCTCCTGC	200	279
A00202:1331:HH2V7DSX7:1:1109:15447:15405	GGGGGGCTAATGTTT	ACTGGCCGCTTGACGAGAACTCATGTACGGCTGTTAAAAAAAGTCAGCAGAGGCTCAGGAAGACTTAAAGTGTGCAGAAGGCGGGGAAGGGAGGGCCCACTGCATGCACCAAGAGGAAATTGGAAGGAACAAGCGACGTTGGCTGCTAGGAGAGCCTGCTCCCAACATCTAGGGGCTGTCCTGACCACTGCGGCTCCTGC	200	279
A00202:1331:HH2V7DSX7:1:1109:16007:15405	TTAGGTGTTGAAACT	ACTGGCCGCTTGACGAGCCACAACCCTGTTGCACATCCTGCAAGGGGGGTCAGGGAACTCTCTCCTCTCATTACCAGGTTTGTCTCAGTAGTCCAGTGCTACCGTGTAAACTCTGAGACAATGCCTGTTAAACAAAAGGTAATACGTAGATTTTTCAGGGGCAGAAAGACTGAAAAACTCCTGACCACTGCGGCTCCTGC	200	279
A00202:1331:HH2V7DSX7:1:1109:16712:15405	GGGCCGTCTAGTCAC	ACTGGCCGCTTGACGGACGGAATTTGTGATGCTGGATTTTCCTTAGTTATGACTCCAGATCCTGAATTTCTTGTCTCAGAGGCAGAAGTGAGAAAAGAATCTGAAACAAAAAAGGATTCTGAAGAAATGTTGAAAGCAAAGAAGAGAGTTTTTCCATTGAGTCCAGCGTCAAATCTGAGAGTGCACACTGCGGCTCCTGC	200	279
A00202:1331:HH2V7DSX7:1:1109:20871:15405	ACGAGGATGTTACCG	ACTGGCCGCTTGACGATATTATAAGAATTATTCTCTGAAAGAAAAATCAAACAAGATAGAACTTAAAGTACACAATAGTATAGTTGCAGAAAAGGAAAAAGAAATATCAAAGAAGACATGTTAAATCCTTGTTTTAGCTTGAATTTATCAGTGATGATATCTTGAAATCACCTTTCCAGTTCACCCACTGCGGCTCCTGC	200	279
A00202:1331:HH2V7DSX7:1:1109:23475:15405	TCCTCAGAGCTTGAG	ACTGGCCGCTTGACGAAATAACTGAGTAAATTGAGTGGTAAAGGGGAAAGAAAAATGGATATGTTGGATCAATTTCCTGGTAATATCAATTTTGGTCTAGGTTGTAGCAAGGACAGCTGGCATAATGCTCTTCACTTATCACAGGTTACCTCTATATGATTTAATTTACTCTCATAGTAAGAATTCACTGCGGCTCCTGC	200	279
A00202:1331:HH2V7DSX7:1:1109:23529:15405	AATGGCTCGGTTTAC	CTGGCCGCTTGACGTGGCAAGGCACCCAGCAGAAGATGAGGATGACGGGTGATGCTAGATGGATGTGTACCTGGTGGATGGCCCACGCACGAAGACTCGAGACCCTCAGGACTGGCCATATAATCTGCAAGGTCCAGTATGAAATAAGAATAAGCAGCCCACACAACTGGGCATAGTGGTTCATCACTGCGGTTCCTGC	199	278
A00202:1331:HH2V7DSX7:1:1109:23601:15405	ATTCCTCCGGAGATC	ACTGGCCGCTTGACGGCAATGTATTTTCATACTTTCTCTAATAAATCTTCCTTTATTTACCTACAACTGCCTTGGTAAATTATTCTTACTGCCTGTACCACCAGCCCCAAATAGTTGCTGATCACCCACGATGCTAAGGACCGAGTCTGAGACACTCTTATGTTACCATTTGGGGAGAGGCCGGACACTGCGGCTCCTGC	200	279
A00202:1331:HH2V7DSX7:1:1109:24397:15405	GTTGGAAACCGGGCG	ACTGGCCGCTTGACGATGGCAATTGTAGTTATGGCAAAAATTATCCCAATCAATTTGTGTCTTAAAAGGAATTGAGCAGCCCAGAGAATAAGTGAAGGCGGAGGAGCCTGGGGAGCCCTGGGTCAATTCCAGGCCCACTCCGGTCAGCCTTGGAAGAAAACACAGACACTCTCTGCGCTGCTGCTCACTGCGGCTCCTGC	200	279
A00202:1331:HH2V7DSX7:1:1109:26955:17738	AAAACCCTGACTTAA	ACTGGCCGCTTGACGCATCTGAGACCTTTCATAACTTGTTTGGGCAACTAATCTCTTATGAGGATAAAAGTATCATCATTCTCAGTAAACGACCGCAAGAACAAAAAACCAAACACCGCATATCCTCACTCATAGGTGGGAATTGAACAATGAGATCACATGGACACAGGAAGGGGAACATCACACACTGCGGCTCCTGC	200	279
A00202:1331:HH2V7DSX7:1:1109:27425:17738	TGGAGGTCACAGTCT	ACTGGCCGCTTGACGGAGCTAACCTGAAAATCAAGATCTGTCCCCAAATTACTTACACTCACCTCGGAGAGAGGCAATCCATTACCAGAGTAACCACTTCACTTGGAAGACAAGAAACAGCAACGCCTGAGCCTCTTCGTCCAACTTCTGGGAAAGAGCCTCTAACAGCAAGGCTGTCAATAAAACACTGCGGCTCCTGC	200	279
A00202:1331:HH2V7DSX7:1:1109:28619:17738	GGCCTAGCACCCTCT	ACTGGCCGCTTGACGAAGAAATCAAATTTATTACTGTCAAAAGAGAAATCTAGGAATAACAGAGTACCATATTATTAACATGGGTGTACATGACACTATCCATACTTTTAAAAAATTACAGCGTTATTGATGTACAATTTACATAGTGTAATGTAAAAAGTGTACAATTCAGTGGCTTTTTAGTACACTGCGGCTCCTGC	200	279
A00202:1331:HH2V7DSX7:1:1109:28926:17738	AGAAGTAGTTAGAAA	ACTGGCCGCTTGACGACCACTGTTGATATGGTCTGGCTGTGTCTCCACTCAAATCTCATCTTGAATTGTAACTCCCACAATTCCCACCTCATGGGAGGAACCTGGTGGGAGGTGATTAAATTATGGGGGTGGGTCTTTCCTGTGCTGTTCTCATGATAGTGAATGAGTCTCACAAGATCTGATGGCACTGCGGCTCCTGC	200	279
A00202:1331:HH2V7DSX7:1:1109:28999:17738	TCTTCCGGGGGTGGT	CTGGCCGCTTGACGTGGAACACAGCTCTGGAACTAGAGTCTCAGAAAGAAGGATACCTATCTGGTGCCTGCCTTCAACAAGCGCCCTCTAAAATGCCTCCCTAGTGCATTTTCCACAGTGTCACAGACACTAGTCCCAGCGTCTCAAGTTCAAAATGAGAGAAAGGGGAATAGAGGAGGAGTGACACTGCGGCTCCTGC	199	278
A00202:1331:HH2V7DSX7:1:1109:29884:17738	CAAGCTTCGGAACGA	ACTGGCCGCTTGACGCAACCCGCAGAGCCTGACCTCTACTCGCTCCAGGGACTCCCCAGCCTCCAGCACCCCGCTGCCCGCACGGGGTTGAGGAGATTGGGAGGTTTCCTCTTCACTGTTGCATGGGGATGGGGGTGTGCGGGGAGGTGCATGTGGTCAGCTGGGAAGCCCAGTAGCGAGGCTTCCACTGCGGCTCCTGC	200	279
A00202:1331:HH2V7DSX7:1:1109:30499:17738	ATAAATCAGCGCAGA	ACTGGCCGCTTGACGTGAGTCGCAGGTCCCTGTGGAGTCGGGGCAGTGGGATCTCTTCCAAGGCCTTCACCTTGGAGAGGAGGAAACAGAGGCCCCAAAGGGTGAGGCCTGCCCAAGGAGGTGCAGATCAGACTTGCCCCGGCCCCTGCCTCCTAACCATCAACCTCCTTGTTGCCATCTCAGTTCACTGCGGCTCCTGC	200	279
A00202:1331:HH2V7DSX7:1:1109:30590:17738	TGGGAACAGGAGACA	ACTGGCCGCTTGACGTCCTTTTTGTCATATATGGTAATATATTCCCAGGTTCTGGAGGAATCAGGGCGTGGATATCTTTTGGTCGGAGGAGGGCAGAGCGTTATTGCGTCTGCCACAAAAAGACTTTTTCCAGCTCTCTTGCCTAATGCCCTGGTTCACTTGAGAAACAGCCACTGTTAACAGTTCACTGCGGCTCCTGC	200	279
A00202:1331:HH2V7DSX7:1:1109:32036:17738	GCCGATACAAGGCTC	ACTGGCCGCTTGACGTAGGAATGTTTACAAAACATTCAGGAGTTTGAAGCCTCCCAATAGTAAAGCTGGGAAGGGTCCCATCTGTGGGAGAGTAAGAATTGAGCCTGGATCCTCCCCTGACTCTCATATCTCTTTTTCCCAATCGTGGTTTGTTGCCTGGGTTTACTTGGGTCATCTGGCTGATTCACTGCGGCTCCTGCTAGACGTCCATCGTACGCTTATCCGGACTGATGAGTGAGCCTTGTATCGGCTAATCTCGGTCTGACTATCG	271	271
A00202:1331:HH2V7DSX7:1:1109:2374:17754	ATTATGTGCCGGAAA	ACTGGCCGCTTGACGAACACACCTTTGCTATTAATCCACCCCAAGGGTTTTATTCACTCTGTCCACCTAAATGAACAAGGTTTGCTTTAGCATCACTTATGCAATGTAAACAGCATCTTTCCCCATGGGAATCTTTTTCCCGTTTGAGACTGTTGGTTCAGGCCTGGATTTGTGCATGTTTTGCCCACTGCGGCTCCTGC	200	278
A00202:1331:HH2V7DSX7:1:1109:4237:17754	TTACCTTACTTACAA	ACTGGCCGCTTGACGGCAGACCAAACCTCTCAGACACCTAGTTGTAGAAGGAAGGGCTTTATTCAGCTGGGAGCATCGGCAAGTTACTGCCTTAAAATCCGAGCTTCCTGAATGCACAATTTCTGTCCCTTTTAAGGGCTCACAACACTAAAGATTTCACATGAAAGGGTCATGATTGATTTGAGCACTGCGGCTCCTGC	200	279
A00202:1331:HH2V7DSX7:1:1109:8486:17754	GGTAGCAAACCAACT	ACTGGCCGCTTGACGTTCACTGAGCAGGTGGTGAGCAGTCCATCACCAGGTCCCTGCTGCATGGACCGTGTCTCTAATGCTGGGCTCTCGCTGGCAAAGCGGGGAGTCTCGGGGCGCCACGGAGTAGCTCAGGGCTGGCTGCAGGGAGTCTGGCTGAGGCACCTGCTGCCACTTCCCTCCGCGAACACTGCGGCTCCTGC	200	279
A00202:1331:HH2V7DSX7:1:1109:8648:17754	GGAAGAATCAATACC	ACTGGCCGCTTGACGGGTTGAAGCGATTCTCATGCCTTGGCCTCCTGAGTAGCTGGGATTACAGGCAGGCACACAACACCACACTCAGCTGATTTTTGTGTTTTTAGTAGAGACAGGGTTTCACCATGTTGCCCAGGCTGGTCTTAAACTCCTGATCTCACGTGATCCACCCAACTCAGCTTCCCCACTGCGGCTCCTGC	200	279
A00202:1331:HH2V7DSX7:1:1109:8901:17754	GACATGGGTATACCG	ACTGGCCGCTTGACGAGATGATAGTGAGAAAGGGAAGCTTTCACAGAAAATGAAGCACCTGATCAGGGTCTGGAAGAAGGAAGTTTTTTTTTTTTTTTTTTTTTTTTTTAAATTAGACAAAGTTGAAGGGTGATTACTAGGACAAGATAATTTATGGAAGTAGAGGGGCATGAAAAACACTGCTGCACTGCGGCTCCTGC	200	279
A00202:1331:HH2V7DSX7:1:1109:10004:17754	TAAATTCCGGATGTG	ACTGGCCGCTTGACGCTCATCACAGCACTGGCCTAGGAGCACTTGTGCCATTGCTCCGGCACATTCCTCTCCTCCCTGCTGCCTTCTGCCTTCAGTCAGTGTAAGCCTCATCTCCTCGCCAGGTTCTGGACTTCTCTGGCCTTTGCTGGGTGCTCTGGTCTGTCACCCATCAGCACTACTTAGTACACTGCGGCTCCTGC	200	279
A00202:1331:HH2V7DSX7:1:1109:15230:17754	GCGTGTAATGCATTC	ACTGGCCGCTTGACGTTCAAATACAGGCAAAATAATCTCTGGCGTTAGAAGTCGAGAGAGAGAGATGACCTCTCGGGAGGAATGAGGCAGAAGGCTCCTGCCGGTCCCTGGCAATGCTGTTGTTTCTGGATCTGGTTGATGACACTGGCATGCTTGATTTGTGACAATTAAGGAAGCCCAACACCACTGCGGCTCCTGC	199	278
A00202:1331:HH2V7DSX7:1:1109:15537:17754	GGTCAGCACGGTCAG	ACTGGCCGCTTGACGTCAGGCTTTGAGTTCATGGTTCTAAAATGAAACAACGTGAAAGAAACTTGTACGCTGTGAAAATGTTCCTTATAAAAGTCTAGAGAGTTTTCCACAAGCTAAGACATTGGACTAGGAGCTGAATCTAATTTCCAGCTATAAATTTGCTTTGAGACCTTGGGCAAGTCTTTCACTGCGGCTCCTGC	200	279
A00202:1331:HH2V7DSX7:1:1109:15917:17754	CTCTCTCTGCAAATT	ACTGGCCGCTTGACGTGGCAGATCTGGGATCCATCCTAGGCTATGCCAAGAAAATGAATTAGCAGCTCAGCTTGAGGAAACACCGGAAATTCTGGCAACTGCCCTAAATGGATTTTCTCACTCCTTTGAGCTTTGCCCACAGCCACTGAACGCATTATGTTACAAAGCTAATTATATAAGATTTACAATGCGGCTCCTGC	200	279
A00202:1331:HH2V7DSX7:1:1109:16477:17754	TACTTAACATGCCGC	ACTGGCCGCTTGACGGGGCAGGTGAGGCGGTGGAAAGTGCAGGAGGGCAGGTCCCAGAACAGGCTCAGGACTCTATGGACTCTGTGCAGGCTGAGCCCTCGGTGCCGCAGGCCTACCAGGGTCGGGGAGGTGAGATGCCTGGGTGGGGCAGGCCCCGACTCTGACTACTCTGCCCCTCTCTCCCCCACTGCGGCTCCTGC	200	279
A00202:1331:HH2V7DSX7:1:1109:17309:17754	AAGCCCAGGTTTACA	ACTGGCCGCTTGACGAGGAGAAGGAACCCAGGCTGGGAGACCAAAGTGTAACCTGTGAGGTGGGAGGAAAACCAAGGGAGGTACAAGGCCTGAAAACACGGAAGGAATCATTATCAACCCAGCCTGGGGTGATGTGAGAGGGCTGCTGGGGCTGGACCCTCAACACTGGCCAGGGCTTCTCAGGCCACTGCGGCTCCTGC	200	279
A00202:1331:HH2V7DSX7:1:1109:18195:17754	ACCAGCGAGTCGGTA	ACTGGCCGCTTGACGCCGTTCCTTCTGCCAACACAGGCCCCTACCCCTCAGGCCTCCAGGGTCACCGTCAGCTGCCCAAAGGGTCTTTCTGTTGTGTTCTTTTCTTTTTTTTGAGATGGAGTCTCGCGCTGTCGCCCAGGCTGGAGTGCAGTGGCACAATCTTGGCTCACTGCAACCTCCACCTGCACTGCGGCTCCTGC	200	279
A00202:1331:HH2V7DSX7:1:1109:19551:17754	GCGCCAGGATGGTAG	ACTGGCCGCTTGACGCAGTGTTCTAAAATTTCACATACCTTGATGGGGATCTGTTTTCATCTACCATGTTATATGCATCACACTGTTTTCATCCACTGTGATATATGCATTAGGCCCTTTTATTCTGGAAATCGAGGTCCTATGGTTGTAAGAAATTTTCTGAAATTATTTTGTTGATTTTTCTCCACTGCGGCTCCTGC	200	279
A00202:1331:HH2V7DSX7:1:1109:21793:17754	GAGTGATGGACTAGC	ACTGGCCGCTTGACGTTATTATCACCAGATGGGTTTGTAACAACCCAGAGGTTTGTAAGAACTTGTTGGCCGGGCGCCGTCGCTCACCCCAGTAATACCACCACTTTGGGAGGCCGAGGCAGGCGGATCACCTGAGGTCAGGAGTTTGAGACTAGCCTCAACATGGAGAAACCCTGTCTCTACTACACTGCGGCTCCTGC	200	279
A00202:1331:HH2V7DSX7:1:1109:22535:17754	GATCGGGAAAGGGTC	ACTGGCCGCTTGACGTAATAAGTACCTACTAGTAAGTAGATATAGTATTAAACAAGAAAAACAATAAAATGTGAGGCTAGAAATTTTTAAACAGGCTAATAAAGTAATGAGTTAAATGAAGAAAGTTAATCGAGTCACTCTAAAAACACTTCATTAGATGGCCTACTTCAGGACTCAATGAGCTACACTGCGGCTCCTGC	200	279
A00202:1331:HH2V7DSX7:1:1109:23113:17754	AAACCCGCAAAGGTA	ACTGGCCGCTTGACGCCTTCCTCCTCCGGCCTAGAGGTGGAAATGGTGCTGATCTCTGGTGGCTTCCACACCCCTCACTGGTACCTTTAACCTTCCCCACGCCTCTGTAAATTGTGAATTATTAAAGTCTCTTTAGAGGAATCATGTAAATGGAATTCTATTTTCTCCTGGTATCCTCCAGTGCACACTGCGGCTCCTGC	200	279
A00202:1331:HH2V7DSX7:1:1109:26928:17754	AACTTGCTGGCCCAT	ACTGGCCGCTTGACGTGGTGCACCGTTCCAGGGAAGAAGGTAGAAGAACAAAAGAGGGAGAGAGGGAGACAAACGCATTCCTGTATCTGGAGCCCACTCTTTCAGTAATGGTGTGGATCCACTCGTGAGGGCAGAGCTCTCATGGCCTGATCACCTCTTCAAGGCCCCACCTCTCTACACTGTTGCACTGCGGCTCCTGC	200	279
A00202:1331:HH2V7DSX7:1:1109:27525:17754	GGCCCGCTGTATGGG	ACTGGCCGCTTGACGGTACGTAGGGACCACACCTTATATGCATTTATCGGGTACGGGGTTGTCGCCAAGAACCGTTGTGGATGCGTATGGGCGGGGACTAAAGGCTAGAAACCAGTAGGCAGTCATCAGACTGAGGCGCGACTGCAGGTGGTTGAAAGAATGATCATTTTAGCGGTGTGCGCCCTCACTGCGGCTCCTGC	200	279
A00202:1331:HH2V7DSX7:1:1109:28357:17754	GCCTTCGTAGGGTGC	ACTGGCCGCTTGACGACATGCATTTGCAAGTATCTTTTTTGTATAATGACTTCTTTTCCTCTGGGTAGATACCTAGTAGTGGGATTGCAGAATCAAATGGTAGGTCTACTTTTAGTTCTTTAAGGAATCTCCACGCTGTTTCCCATAGTGGTTATACTAGTTTACATTCCCACTGACAGTGTAAACACTGCGGCTCCTGC	200	279
A00202:1331:HH2V7DSX7:1:1109:28682:17754	TAAGAATTAGGGGTT	ACTGGCCGCTTGACGCCTCATTGTGTTTCATTTTGTGCACGTTCTAAGTGGGGACCCACCACTGTTTGCAAAGAAAAAAAGAGTTACCGTGCCCTTTCCCGGCAGTGCTGATAGCAAAGTGACTCTGTGAAGCCCAGCAGCCCACGGGTCAGGGGCTCCAGGGCAAAAGCAGAAGGATCACAGAGCACTGCGGCTCCTGC	200	279
A00202:1331:HH2V7DSX7:1:1109:28971:17754	AGAAAGAGCACTCGG	ACTGGCCGCTTGACGCCTTACTCAGACTCATGGGACAACCCCACATCAGTGGCATATCTAAGTAAGGAAACTGATGTAGTAGCAAAAGGCTGGCCTCACCGTTTATGGGTAGTTGTGGCAGTGGCCATCTTAGTATTAGAGGCTATCAAAATAATACAAGGAAAGGATTTCACTGTCTGGACTTCCACTGCGGCTCCTGC	200	279
A00202:1331:HH2V7DSX7:1:1109:31033:17754	GGGGTCCTGATCACC	ACTGGCCGCTTGACGAGAGTGGTCTGCATCCATCGTCTGGGGACAGGACAGGAAATCAAGTCCTGAAGAACACTGAAGACCCCCCACCCAAGATACAGCGTAGCCACATTTTCTCTCTTCACAACCTGGAATGTAATCTACATCTTTCTGACTTCAATCTGGAAAATCATTCCTAAAACCCACCCCACTGCGGCTCCTGC	200	279
A00202:1331:HH2V7DSX7:1:1109:32859:17754	GAAACGGACAGAAGA	ACTGGCCGCTTGACGTGAGGTTGTGAGAGTAGAGCTTCCATGATTGGACTAGTGGCTTTAGAAGAGGAAGAGACAGCAGAGCTCTCTGTTTCTCTGCCACGTGAGGACACAGCAAGAAAACAGCCTTCTGAAAGCCGGGAAGACAGTCTTTATCAGAAACCAGCCACAGACACCCTGATCTTAGACACTGCGGCTCCTGC	200	279
A00202:1331:HH2V7DSX7:1:1109:3215:17769	AGTGCTCGAGTAGTT	ACTGGCCGCTTGACGAAGAATACTAGTTTTTTACATTGTGGCTGCAAGGAATTTTAAAAACAACTAAAGTATGTTTTTATCATTTTCTGATCTTTTTGTGAGTTAAGTCAAATTGCCATTGTTTATTTTTTGAAGTGTGAAAATGCAAAGAGAGAATTTTTTAGCTGGGTCATGAGTCACGTACTCACTGCGGCTCCTGC	200	279
A00202:1331:HH2V7DSX7:1:1109:4915:17769	GAATCATTTTGTAGT	ACTGGCCGCTTGACGCTGTGTTCCCATTGCTTTTATGGAGTAGGGGAGTTTTGGAGGTCCTTATTCTGCCATTCCCTTCTAACATCACTCTAGCTGCTATTTCTAGTAACTCCGTTTCCTGTCCAGTCCTCTTTGTGCTTACTCTCTGTTCTATATACTTTCTCTTTCATCTTTTCATCTTCCTTCACTGCGGCTCCTGC	200	279
A00202:1331:HH2V7DSX7:1:1109:9362:17769	GAGTCAAAGCTCTAG	ACTGGCCGCTTGACGGGCGTGAGCCACCGTGCCTGGCAGGATGCAGTTTATTTCTTCCTCTTGTCTGATTGCTCTAGCTAGGACTTCCAGTACTATATTAAAAAGAAGTGGCAAGAATGGGTGTCCTTGTCTTGTTCCACTTCTCAGGGGACATGCTTCAACTTTTTCCTGTTCAGTATTATGCTCACTGCGGCTCCTGC	200	279
A00202:1331:HH2V7DSX7:1:1109:13883:17769	CTGTTGGGGCAAAGG	ACTGGCCGCTTGACGACATCCCAACTTTGTGTATGATATTAATTTCGTTCTTTTTCTTTTTTTTTTTTGAAAGTGTCTCACTCTGTTGCCAGGCTGGAATGCAGTGGCTTGGTCTCAGCTAACTGCAATCTCTGCCTCCCAGGTTCAAGTGATTCTCCTGCCTCAGCCTCCTGAGTATCTGGGACACTGCGGCTCCTGC	199	278
A00202:1331:HH2V7DSX7:1:1109:15383:17769	CGGTGTGGAGTGGTA	ACTGGCCGCTTGACGAGGAGAGGGGCTGACTGCCAGGCAGAGGAAACAGGAAAAGCATAAACTAGTCATGGTCCCACTGAATGTCCTGTAACCTACGAGGGGGAGAAGAGAGTGACCAATGAAAGTAAAGAGGTCAGCACAAGCCAGAAATATCCTTACAGACCTTCTAAAAAGTCTGGTCTTCACACTGCGGCTCCTGC	200	279
A00202:1331:HH2V7DSX7:1:1109:18747:17769	ACCAAGATTCGAGTG	ACTGGCCGCTTGACGAGATCAGGAGTTCAAGACCAGCCTGGACGACATGGTGAAACCTCATCTCTACTGAAAATATAAAAATTAGCCAGGTGTGGTGGCTCACGTCTGTAATCCCAGCTACTCGGGAGACTGAGACAGGAAAATCGCTTGAGCCTGGGGTGCAGAGGCTGCATTGAGCTGAGGTCCACTGCGGCTCCTGC	200	279
A00202:1331:HH2V7DSX7:1:1109:20573:17769	TCTGCATTCAAACTC	ACTGGCCGCTTGACGCAACCTCCACTTCCCAGGTTCAAGTGATTTTCCTGCCTCAGCCTCCCCAAGTAGCTGGGATTACAGACACCACCACGCCCAGCTCATTTTTTTTGTATTTTTAGTAGAGATGGGGTTTCCCCATGTTGGCCAGTCTAGTCTCAAACTCCTGACCTCAGGTGATCTGCCCACACTGCGGCTCCTGC	200	279
A00202:1331:HH2V7DSX7:1:1109:20862:17769	ATAATGTCATTGGTA	ACTGGCCGCTTGACGTGTTATGCTGAGAATAACAGATTGTCTTCCCCTATTTGAAAACTTTCAATGACCAGTGGAGACCTGAATATTTCACTAGATGGCCGGTAGTTTTATGGTTCCCATTATTATAAAGTTTTCTATTACAAAGAGCTGAAATCCATTTCTGTTTTTCACCATTGGTACAAAATCACTGCGGCTCCTGC	200	279
A00202:1331:HH2V7DSX7:1:1109:24225:17769	AATAATTGTGCCGTA	ACTGGCCGCTTGACGGGACAACAGTCAGTCATCCATCAGGCGCCCACCAGGCCTCCTTCCAGGCAGAAGGCTGTGAAGGGGGAGAACTGGGGGGAACTGTGGGGGATTGGGGGCATACAATGCAGGCTGAGGGTTCATTTGTTTCCACCTTTCCTGACTCTCCAGGAAATTTGTTCGTTTTTCCTCACTGCGGCTCCTGC	200	279
A00202:1331:HH2V7DSX7:1:1109:24804:17769	TAGACGAAGTTCCTG	ACTGGCCGCTTGACGGGTTTATGCCTCTGTGGGCTGGCTGGGCTGGTAGGTCCCAGGGGGCAGCATGGCCTGGAGGAAACCGAGTGCACGGGGCAAGTATGATGTGCACGAGTGGTATGTGACTCCCAGGGCTCACAGCCTCATGCAGCCCCTCCCTCTGAGAGTATAGATGGGGAAACTGAGGCCACTGCGGCTCCTGC	200	279
A00202:1331:HH2V7DSX7:1:1109:28203:17769	GTAGGACCAACAGCC	ACTGGCCGCTTGACGATTCCATTTCATGAATATGCCACATTTTGTTTATCCATTCATCATTTCTTGGATACCTGTATTGTTTCCACTTTTTGGTTATTACGAATAACGCTGCTATGAACATTCACATACAAAATTTTGTGTGGATCTATGTTTTCATTTCTCTTGGGTTTGTAGCTAGAAGTAGACACTGCGGCTCCTGC	200	279
A00202:1331:HH2V7DSX7:1:1109:29035:17769	GGCCTGATGAAAGAG	ACTGGCCGCTTGACGAACAAAAGAATCAGCTGGGCAAGTTGACGTGCACCTGAAATCCCAGCTACTTGGGAGGCTGAGGCAGGAGAATTGCTTGAACCCAGGAGGTGGAGGTTGCAGTGAGCCGAGATCATGCCACTGCACTCCGGCCTAGGTGAAAGAGCAAGACTCTGTCTCAAAAAAAAAAACACTGCGGCTCCTGC	200	279
A00202:1331:HH2V7DSX7:1:1109:32108:17769	GAATTTGCTCTAGAG	ACTGGCCGCTTGACGATGTGGACACATAAAGGGACACTAGGCATGTGCGTGCACAGAGGGAAGACCATGTGAGGACACAGGGAGAAGGCAGCCGTCTACAAGCCAAGGAGAGAGGCCTCAGGAGGAGCCAAAGCTGCCGGCACCATGATCTCAGACTTCCAGCCTCCAGAACTGTGAGAGAAAAACACTGCGGCTCCTGC	200	279
A00202:1331:HH2V7DSX7:1:1109:32470:17769	TCTAGACACAGTGTG	ACTGGCCGCTTGACGCATATATTCATTTCAATCTTTGAAGCGAGTTTTATAACTACTTAAAAATTTCACCTTATGCCGGGCACGGTGGCTCATGCCTGTAATCCCAGAACTTTGGGAGGCCGAGGCAGGCAGATCACCTGAGGTTGGGAGTTAGAGACCAGCCTGACCAACATGGAGAAACCCCACACTGCGGCTCCTGC	200	279
A00202:1331:HH2V7DSX7:1:1109:2844:17785	ACTGAGCGCACTTGG	ACTGGCCGCTTGACGTATGCAAAGCAATTTCTATCCTTCTATTGATATGTCCATTATTTTCTGATACTGGATCAGTATCCAGTATCACCACCACACCCCGCACTCCCCCACCCCAGCTTCATCTTCAAGGAATATATAAATTTTAAATAAATATTTGCACCCACAGGACAGCTGCCTTTGAAGGACACTGCGGCTCCTGC	200	279
A00202:1331:HH2V7DSX7:1:1109:4978:17785	AAATGGTATAGTCAC	ACTGGCCGCTTGACGTGTTTTGTTTTGTTTTTTTTGATAGGGAGTCTCCTTCTGTCACCCAGGTTGGAGTGCATTGGCACAATCTAGGCTCAATGCAACCACTGCCTCCCCGGTTTAAGTGATTATCCTGCCTCAGCCTCCCAAGTAGCTGGGATTACAGGCACCCACCACCACACCTGGCTAGTCACTGCGGCTCCTGC	200	278
A00202:1331:HH2V7DSX7:1:1109:19822:18944	AACACCCAAATATCA	ACTGGCCGCTTGACGAGGTAGGATGGGGTTGAAGGGCCTGATCGCAAAAGACCATGAGTGCTGGGCCTCCAGACAGAGCACTGTGGGGTGGGATCAGTGAGTGTAGGTGCGGCCCTGATTTGGGCTTGACCTTTGCTTCATGGGCTGTGATGCAACAAGCGACTTCTTGTTCTGGGATAGTCCCTCACTGCGGCTCCTGC	200	279
A00202:1331:HH2V7DSX7:1:1109:22426:18944	GACGTACTGACAGGA	ACTGGCCGCTTGACGTCACTATCTGGCAGTCCACAGAGTTGACACCTCACCCATCTTATTCACTAGTGCAGCCCTAACACCTAGCACGAGCCCAGCATATAGCAGGTGCTGTGGGTGTATTAAAGGCTGAAAGACGCCCAGCTGATGAGAAGAAAAAGAGCAGGGTAAGGTGTCAGCCCACAGGCCACTGCGGCTCCTGC	200	279
A00202:1331:HH2V7DSX7:1:1109:22571:18944	CCGGTAAATAACCGT	ACTGGCCGCTTGACGAAACCAGTCCCACATTTTCTGTTTGCCTCTTCTTTCTTTTTAGTCACTGGTCGTAATCAATTTTCCATGAAGGACATAGGTGTGGATTGAAGGAAAGAATATAATGTATCAGAAGTTGGTACTGAAGGAGTTTGAGCTACCTGACATGTAACTTACCTGTGCATTCTGGACACTGCGGCTCCTGC	200	279
A00202:1331:HH2V7DSX7:1:1109:23402:18944	CACATGCGTAAAGCG	ACTGGCCGCTTGACGTTGAGACGGAGTCTCGTTCTTTCGCCCAGGCCGGAGTGCAGTGGCGCTATCTCGGCTCACTGCAAGCTCTGCCTCCTGGGTTCATGCCATTCTCCTGCCTCAGCCTCCCGAGTAGCTGGGACTAGAGGCACCTGCCACTGCGCCCAGCTAATTTTTTGTATTTTTAGTAGCACTGCGGCTCCTGC	200	279
A00202:1331:HH2V7DSX7:1:1109:23619:18944	TGCGGTTAAGAGCAT	ACTGGCCGCTTGACGTTCAATGTCTCAGGAGGGGTTTGTAATTTTAAAGTCCCTAAAATAATTAGCCAATTTTACAAACGTATTTTTTCCAGAAGGAAGACAGCCATGCAGTGGGGAGCAGAAGCAGCAGGTCTCAGTAGAGCATCCTCTGGCCCCAGAGTCAGTAATGGAACACTCTGTTTGCCCACTGCGGCTCCTGC	200	279
A00202:1331:HH2V7DSX7:1:1109:24795:18944	CATACCCTGCACAAG	ACTGGCCGCTTGACGGTGGCTACATTTTTGGTTTTCTTTTTGTTCCCCATAGCTGCTGACAGTCTGTGCACACAGGTAATTAGCATTAATGATGTCACTGGCCATGCAGGTCTCATTATGAAATTAGCTGCTTTGCCCAGTATCTGATTTGGCAAAGGAGCTATTCACATATGTGCCAATGTATGCACTGCGGCTCCTGC	200	279
A00202:1331:HH2V7DSX7:1:1109:27543:18944	CGGCTTTCGGTCCCC	ACTGGCCGCTTGACGAGGACAGGTTCCTGAGAGACCCTGGCATTAGAGCCTCAGGCCAGCCCCCATCAGAGCAGCCATTTCCCCATTCCCAGCAGATGGTCCAATTTTGACTTCAGAAAGTGCCAACTTTAATAAACTCAACAGTAATATCCCCCTACTTGGCAATTAGGGTGAGGTGAAGAGCGCACTGCGGCTCCTGC	200	279
A00202:1331:HH2V7DSX7:1:1109:28067:18944	GGCACTTAATGCCAG	ACTGGCCGCTTGACGAGGGTCAGAGAAATGCAACATTGCCAGCTTTGAAGATGGAGGAAGGTGCCATGAGCCAAGAAATGATGGTCGCCTCAGAGGCTAGAAAAGGCAAGGAAGCAGGTTCTCCCCTGAAGCCTCCAGAAAGGAATCAGACGCCGTGTTCCTAGTTCAGTGGCCTGTGTTGGATGCACTGCGGCTCCTGC	200	279
A00202:1331:HH2V7DSX7:1:1109:28085:18944	GGTTGGGTCACAGGG	ACTGGCCGCTTGACGCTCCTGTGTCAGCTCCCAAGTGTTGGGATTATAGGCACCCGCCACCACACCAGGCTAATTTTTGTATTTTTAGTAGAGACAGGGCTTCTCCATGTTAGCCAGGCTGGTCTCGAACTCCTGACCTCAAGTGATCCACCCACCTCGGCCTCCCAAAGTGCTGGGATTACAGGCACTGCGGCTCCTGC	200	279
A00202:1331:HH2V7DSX7:1:1109:29785:18944	CCTGAGACAATAGAA	ACTGGCCGCTTGACGATAGAGTCTTGCTCTGTCACCCAGGTTGGAGTACAGTGGTATGATCTCGGCTCACTGCAACCACCACCTCCCAGGTTCAAGTGACTCTCCTGCCTCAGGTTCCTGAGTAGCTGGGACTACAGGCACACGCCACCATGCCTGGCTAATTTTTTTGTATTTTTAGTAGAGACCACTGCGGCTCCTGC	200	279
A00202:1331:HH2V7DSX7:1:1109:32588:18944	GTGACAGAACTTGTG	ACTGGCCGCTTGACGCTGATGGCTGCTCTAACTGGCTGTCCTGTGTTTGCTTAATTTAAAAAAAAAAGGGCGGGAGGACTGACTCCTACTTAACGATGAAGCTTGTGCGACCCTAGAGGGCTTGGATGGTGGAGAGGCTGTGAGTGCTGGTTTAGCGTATTTCAAAAAGCAGACAGAATGAGAATCACTGCGGCTCCTGC	200	279
A00202:1331:HH2V7DSX7:1:1109:1967:18959	CAAAGACAATGCCTC	ACTGGCCGCTTGACGCAGGAGTTCCAGACCAGCCTGGCCAACATGCCAAAACCCCGTCTCTACTAAAAATACAAAAAAGAATTAGCCGGGCATGGTGGTATGCGCCTGTAATCCCAGCTACTCAGGAGGCTGAGGCAGGAGAATCGCTTGAACCCGGGAGGCGGAGGTTGCAATGAGCCGAGATTCACTGCGGCTCTTGT	200	279
A00202:1331:HH2V7DSX7:1:1109:3106:18959	ACATGTGCCTTTGGA	ACTGGCCGCTTGACGTCCGAGTCCAGTGTGGAGAAAGTCACTTCTGAGAGCACGATTGTCAAGTCTAATTTTCGTTTCTTCACTTTTTTTTTTTTTTTTTAATATACAGGGTATTGCTCTAAAACCCAGGCTGGAGTGCAGTGGTGCAGTCATGGCTCACTGCAGCCTCAACCTCCTGGGCTCAACACTGCGGCTCCTGC	200	279
A00202:1331:HH2V7DSX7:1:1109:3613:18959	CGATAGTCAGACCGA	ACTGGCCGCTTGACGTTGTATTTTTAGTATAGACGGGGTTTCACTATGTTTGCCAGGCTGGTCGTGAACTCCATACCACAGGTAATCCACCCCCCTCGGTCTCCCAAACTGCTTGGATTATAGGCACGAGCCACCATGCCCAGCCCCTAGCTATGTTTTTATAGGAATTATAGTAGGCAGAAACACACTGCGGCTCCTGC	200	277
A00202:1331:HH2V7DSX7:1:1109:3631:18959	GTATACTTCAACAAG	ACTGGCCGCTTGACGTGTTGTGTGCACACACCCTAAGACCCCCAAGAGGACTCCCTCATGCTCCCTCCTTTTGCTTTGCCATAGGTGATGCTTGCAAGAGTAAAAGAAACAGGAGACCTCTATGCTGTGAAGGTGCTGAAGAAGGACGTGATTCTGCAGGATGATGATGTGGAATGCACCATGACCACTGCGGCTCCTGC	200	279
A00202:1331:HH2V7DSX7:1:1109:6506:18959	CAGGCGAGAGGAGGT	ACTGGCCGCTTGACGTCTCTTGCCCTTCCAGTGTGAGTGGGGAGTGGACGTGGGGCTGGCTGTAGGGGTGGATTGGACAGGCTTCTGGGCAGGACCTGTGAGAATCTGTGAGGCTTACCGCCAGGCATTTCCTAAAGGTATCTGACTCTTTTTTTCTCCAAGAGCATCTCATAGGACCACGTTCTCACTGCGGCTCCTGC	200	279
A00202:1331:HH2V7DSX7:1:1109:6632:18959	GGCACCTGGGACTCG	ACTGGCCGCTTGACGACTTCTTTTTCTTGTCTAACTTCCCTGGCTAGAGCCTCCAATACAATGTTGAATAGAAATAGAGCAGACACCCCTGTCTTATGCTAGACCTTAGAATGAAAGCAGTCTTTTACATTAAGCATGATGTTACCTTTGGATTTTCTGTAAAGGCACTTTTATCGGGCTGAGAACACTGCGGCTCCTGC	200	279
A00202:1331:HH2V7DSX7:1:1109:7066:18959	GGAGGTTTAGTTAAG	ACTGGCCGCTTGACGCAGGTGCAAACCACCGAAATAAAGCCATTGCCACACAGGCGGACAGGACGGGGCTCAGGGAGAACCGCTGCTTTTCTCGGGTGCGATCAGGGTGGGGTGTCGGGACATGAGGTGAAATGTGCTGGGGCGTGTGAGGGTGCCTCAGTGTGCTTCCCAGCATTCATCCAGGACACTGCGGCTCCTGC	200	279
A00202:1331:HH2V7DSX7:1:1109:8513:18959	GATCCGTGTGAACAA	ACTGGCCGCTTGACGAGAGCCAGGATTTCATTCTTGCCCGTCGATGGCATATGTTAGTGCCTATGTTGGGGGAGGCAGACTGCCCCAGCCCTCCCCACCACACCCAATGGTTATGAGAAGAAATAAAGCGAAGGGTGTTCCTGAGATTGACCCCATGACCTACACTTAGTACAAGGCTAAGCTCTCACTGCGGCTCCTGC	200	279
A00202:1331:HH2V7DSX7:1:1109:8965:18959	GGCTGGCCGAGTGAA	ACTGGCCGCTTGACGAGTGAGAGCTGAGACGGAGGTGCTGTGGGTGAAGGGGCACCGGGGAGGAGGGGCACGCCGCCTAGGTGCCAATGGGTGTTGTTCAGGGAGGGAGCTCTGAGGCGGCAGGAATGGGGGCTGGGCCCTGAGGAAGAAGGTGGGAGCAGCCTGCCACCCCTGCCCCCATTCCTCACTGCGGCTCCTGC	200	279
A00202:1331:HH2V7DSX7:1:1109:9435:18959	AGCCACGCAATGGGT	ACTGGCCGCTTGACGACACATGGATGTAAGTGTGGCTAGTTTACTGGGAGATGATCCCAGTGATGCAGGACAGGCGAGCCCTAAGATTGAAGCATAGCCCGGGAGGGTTCTTAGCTTTGCCCAGGAAGGAACTCAAGGGCAAGCCAGTGGTGTTAGCAACTTTTATTGAAGCGGCCGGCTGTGCACACTGCGGCTCCTGC	200	279
A00202:1331:HH2V7DSX7:1:1109:9995:18959	AAAGCAGAAGGGCCC	ACTGGCCGCTTGACGAGGAGAGGCCGCCCTCTCTGGGTTCCGCGCTTCACCTGACCTTGGCCTCCCGGAGCAGAGGGCTGCTGGGGACAGTGTCATTTGAGTAGAGTTTCCGAGAGGACCCAGGAGTGGTCCATTCTCTCGATGGAGACCCATTTGGGAGGAAGAATCTGAGAATCCTTGAGAATCACTGCGGCTCCTGC	200	278
A00202:1331:HH2V7DSX7:1:1109:10484:18959	GCTCGAATTGCGGCC	ACTGGCCGCTTGACGAACAAGAAAATGCACATACAAGGATGGATGTTGTTATAAGGTTTTGTGGGGTTGTTTGTTTGTTTGTTCGTTTTTTGAGACAGGGTCTCACTCTGTTGCTCAGACTGGAGTGACGTGATCTCAGCTCATGCAGCCTCCATTTCCTGGGCTCAAGAGAGATCCTCTAGCCTCACTGCGGCTCCTGC	200	279
A00202:1331:HH2V7DSX7:1:1109:12346:18959	CAGCCGGGCAAGAGT	ACTGGCCGCTTGACGAGGCAGGGGGCCGGGCTGGGGACTGCTCCGCCGAACCACGTCCCAGATCCAGGCCACAAAGGCGGACACCTGCGTGTACACGTCTGGGGTCTTGGGGTCGCCGCACCAGAGGCCCGAGAAGGAAACGAGGCCGTGAGCCCGGTTCCTGCACACCAGGGGCCCTCCGGAGTCACTGCGGCTCCTGC	200	279
A00202:1331:HH2V7DSX7:1:1109:12744:18959	CTCCGGGGACAATCT	ACTGGCCGCTTGACGGTGAGCGACGGAGAAGACAGGTGAGTTCTGCATTTCCAACTGAGGTACCTGGTTCATCTCACTGGGGCTTGTCAGACAGTGGGTGCAGGACATTGGGTGCAGCCCACAGACCATGAGCCAAAGCAGGGTGAGGCATCACCTCACCCGGGAAGTGCAAGGGGTTGAGGAATCACTGCGGCTCCTGC	200	279
A00202:1331:HH2V7DSX7:1:1109:13340:18959	CCCACGTTACACAAT	ACTGGCCGCTTGACGTACTTCTTTTTAAAGAGGGGTGGAAATTGCTGTATGCTTTTTGAAGACTCAAAGAATTATAGGTTAATTCCTCCTGAATGCATACCGTTTTAAAGCACCTGTTCTGTCATTTTTTAGCCTAGGGATTATATGAGTATTCTGGTTCATTATACTTAATACCATTATTGAATACACTGCGGCTCCTGC	201	280
A00202:1331:HH2V7DSX7:1:1109:13485:18959	ACCGTCAACCCAGAC	ACTGGCCGCTTGACGACTAGGCTGCCTAAAGCCACATGATTAGAAGTTATGGTTATTTTACTAAATAATTCAAGACTTAGCTATTTTCACTAAACCAATGTCAGTCTCTTTCAATATTTACAGAAGCAAAGATCTTTTTTTTTTAAACAAAGTCTGGCTCTGTCACCCAGGCTAGAGTGCAGTGACACTGCGGCTCCTGC	200	279
A00202:1331:HH2V7DSX7:1:1109:13720:18959	AAAATCCCCAGCGCT	ACTGGCCGCTTGACGAAAAAATACAAAAATTAGCTGGGTATGGTGGCGCACGCCCGTGATGCCAGCTACTTGGGAGACTGAGGTGGGAGGATCACTTGCGCCTGGGAGGTCAAGGCTGCAGTGAGCTGTGTTTGTGCCACTGTACTCCAGCCTGGGCGACAGAGAGACAGAGCAAGACCCTGTCCCACTGCGGCTCCTGC	200	279
A00202:1331:HH2V7DSX7:1:1109:14045:18959	TGGACGTCTAGGTAC	ACTGGCCGCTTGACGGTTTGAGGGCGGGTGGCAGCCGCGGGAGTCGCAGGCAGGTGCTCCGCAGGGTGAGGTTTTAGGATCTGGAGCCTCTCACAGTAGTCCGATGGCTCTCCATAACCCGATCCAGATTTCCCGGGGTAGCCCTCTACAGGGGGGAGACGCGGAGCCCCCAGGGCCCAGCGCACCACTGCGGCTCCTGCAGAGTACCTAGACGTCCA	218	218
A00202:1331:HH2V7DSX7:1:1109:14262:18959	TTGGTGTAATTTTCT	ACTGGCCGCTTGACGACTTCCTGTATTCAGGTGATGAGAAAAAGAAGGTCCTGCTCTCAAGAGGTGCAAATAGGGCTGGGGAGAGGTCTGGAGAGAATGGGAGACAGAGGCACCAATAGCTAAGTAGACTAGAAGTAGGTAGCAGAACCCTGACCTCCACATTTCTCCTGTTTGTTTTAACAGCTCACTGCGGCTCCTGC	200	279
A00202:1331:HH2V7DSX7:1:1109:14805:18959	TATCTGACGGCCTCT	ACTGGCCGCTTGACGAGCCGACGGGATCTTTGAGACCCTGATCAAAGATACTATTGATGTTCTGAATCAGATCAGTGAAAAGCAGGGGAGAATGCTACTTGTGTGACATCTTGCAAATAAATCGAACGCTGAGTGCTAATGTGAGTCCTGGGCCTTTCTGCCTCCTGATGTACACCCATCGCCATCACTGCGGCTCCTGC	200	279
A00202:1331:HH2V7DSX7:1:1109:14913:18959	ATAAGTGTAATGGCC	ACTGGCCGCTTGACGTAATATAGATGGAAAGATAGCTACAACAAATTAGTGGCTGAAAAAGCAGATTATAACATATATTACAATATTTTGTTTTCATTTATGTAAAATTGGATGCACATGTCTGTACATGCATAGCAAGCCATTTGTATGCATTCAGTCAATCTATTTCTTCAACAACTATTGTGCACTGCGGCTCCTGC	200	279
A00202:1331:HH2V7DSX7:1:1109:16486:18959	CGGGATCATCGATTC	ACTGGCCGCTTGACGCACTTGCCTTGGTAGTCACTGCCCTGGATCTCTTTACCCAGCAGTGATGGCCTGGCTTTTCTTTTGGGCAATCCACCCCTATCCCTATCCTGCAGGCTGTGTGGATGGTCACCTGGGTGGCAGTAGTGACCCTGAGTGTGGATTTGGGCCTGGCTGTGGGTGTGGTCTTCCACTGCGGCTCCTGC	200	279
A00202:1331:HH2V7DSX7:1:1109:18421:18959	GGATTCCCCTTAGGC	ACTGGCCGCTTGACGCTAAGTGAGTCTCAAAGGTATTGAATAGTTGATGTCAAAAGGCACTTTATGTCAGGACTGTTTAAAGCAAGTTTCTCCCTATACCAGTAGTGACCCAGAGGCAAGGTCTTACCGGACCTCTTATTTTCAAAAGCCTTCCCTTTCCAATTGAGCCTGATGCCATTATGTGACACTGCGGCTCCTGC	200	279
A00202:1331:HH2V7DSX7:1:1109:20754:18959	TATGGACTGTTTCAA	ACTGGCCGCTTGACGGATGGCTTGTCCCCCGACCACAGACACCCCATGATTGGGGATACCCCGTGACCATGGATGCCCCATAACCACAGACACCCCACAACTGGGCAGCTCAAGGCAGCAAGTGCCTTCCTTGTGTGCTTCCGTTTTGTTGAGGTCTTTGTTGCAAACATCGTTTGTTGAGGGCTCACTGCGGCTCCTGC	200	279
A00202:1331:HH2V7DSX7:1:1109:23194:18959	CGAACTGGGGTCTGA	ACTGGCCGCTTGACGTATAACAGTGCTTGACATTTTTAAAGTACCATTCCTGAAGCTAAGAACAAATTTAGATACTGTGATACCACCAGCTTTTCATGTGGGCAGCTGTGTTCCAGAACTTGTAGAACTTCTGGCACAGACAGCAAAAGGTAGCAAAAATAGCTCAGATGAAATATGTGATGATACACTGCGGCTCCTGC	200	279
A00202:1331:HH2V7DSX7:1:1109:25256:18959	ATTCTTTGGATGCGC	ACTGGCCGCTTGACGCTTTACACCCACTCAGTGGAATGGAGAACTTGGCATCTACCCTGCTGTTTGATAAAAATGATCAGGTTGGTTCACGGTGATTACTCACAGATGCTTGATTCACGGTGATATGAACAATTTTTAATTTCAAACTAAGCTGTCTGAAAACCAAATTAAAGACTTTTCGTTTCCACTGCGGCTCCTGC	200	279
A00202:1331:HH2V7DSX7:1:1109:26756:18959	CTGTTCAATTGGGTA	ACTGGCCGCTTGACGTAATGAGGCGGCACGTGGACAGAGTGGAGGCGCCAGCCTCCCAGAAATGCGGGGGGTTCCGGGTGGGCAGAGCTTGGCAGCAGGGGTGGTCTCTTCGAGGAGCACCACGGCAGCAGATAGTAGCCCTGGAGGGTTGGCAAGGGGCTGGGTTGACTTCAGCTGCCAAAGGGCACTGCGGCTCCTGC	200	279
A00202:1331:HH2V7DSX7:1:1109:29432:18959	CCGATCCACGCAGCA	ACTGGCCGCTTGACGTCAAGTCCCAGTAGGACACAGTAAGCTCCTCTTGTTCATCCAGTGTGTCATTCAAACAGATACCAAAGAGAGATGCATAAGATCCTTGGCACTTGATCATGACAAAAGAGTGAGGTTGCAGCATGAGGCTCAGAAACCAATGCAATAACAGTAAAGATAAAGGTAAGTCACACTGCGGCTCCTGC	200	279
A00202:1331:HH2V7DSX7:1:1109:30391:18959	AATCGAAAATACAGC	ACTGGCCGCTTGACGCCAAGTGCCCTCCCACCACACACACACACACACACACACACAGATTCACACACACATGCATGCATGCACATATGCACACACGTGCACATAGCATGTGTACACACATGGACATGAGCATACTTGCACACAGCAATGCATTCGATGGACTGACATTCGATATCCATTCACCCCACTGCGGCTCCTGC	200	279
A00202:1331:HH2V7DSX7:1:1109:31783:18959	CGTATCAGAAGGATA	ACTGGCCGCTTGACGTGGTGAAACCCAGTCTCTACAAAAAATACAAAAAATTAGCCAGACGTGGTGGTGCACACCTGTAATCGCAGCTACTCGGGAGGCCGAGGTGGGAGGATCACTTGAACCTGGGAGGCGGAGGTTGCAGTGAGCTGAGATCATGTCACTGGACTCCAGCCTGGTGACCAAGTCACTGCGGCTCCTGC	200	279
A00202:1331:HH2V7DSX7:1:1109:1723:18975	CGGATCGCGTGTCGT	ACTGGCCGCTTGACGGATGTGTAATTAAACTGGTTAGGAGACTCATCGACTAGAGGGGGACATGGTGGCCCCAGGCTGTAAGAACAGGCCACACCGTCCACTGGGCCGCTTGCTTTGTGCTAAGATGACACTTTGTTCTGAGCCTCACAGTGTCTTGACCATGTTCCTGGAACCTTCTTGTTGGACACTGCGGCTCCTGC	200	279
A00202:1331:HH2V7DSX7:1:1109:2754:18975	TTCGCATGCCCAGCG	ACTGGCCGCTTGACGCAAAGGGAGGGCCTGACTCGCACTCAATTCTTAACCTCAGAAACATCTCAGTCACATAGTGGTCAGCTGAAACTGACCAGATAAGGCTCACCTTACGCTTAGAAGGGCAGACATCAGATTTCCAAAAGGAGCCAAAAACTGAGTAGGGGAGGTCAACCCACGCTTTGAACCACTGCGGCTCCTGC	200	279
A00202:1331:HH2V7DSX7:1:1109:5032:18975	CTACCACCAACAATG	ACTGGCCGCTTGACGAGGCCTCTGGGATTCCCAGCCTGCATGGTGGCCCAGTCAGGGCATGCAGGGAGGGGGAAGGTCCTGCCCGAGCCACAGGTTAGCCCCCCTGTGATGGGGCAAGAGCCCGGCCACGGGACAGGGGCATCCTGGGGAAGGGGGGAGCTCTCACTTGTCTCACTCGCCCCCGTCACTGCGGCTCCTGC	200	279
A00202:1331:HH2V7DSX7:1:1109:6551:18975	CCTGGAGCCGACGTG	ACTGGCCGCTTGACGGGAAACTGAGGCAGAGAGCTGTTAGTAACATTTAAAGTCACACAGCTAATAAATGGCAGAACTGGGATATGAACCCAGGCAGTTCGGCTCTAGAGTGCACTTTCTTACCCTTTCTCTCTTCTTACCTTATAGATGTTGTTGTCATTGGTGGTGGTGGTGGTGGTGTGTGTCACTGCGGCTCCTGC	200	279
A00202:1331:HH2V7DSX7:1:1109:8594:18975	CCCGCCTATACATCG	ACTGGCCGCTTGACGAGCAGGATCGGGCTGCAGGGGCGAGGAGAGGCCGCCCTCTCTGGGTTCAGCGCTTCACCTGACCTTGGCCTCCCGGAGCAGAGGGCTGCTGGGGACAGTGTCATTTGGGTAGAGTTTCCGAGAGGACCCAGGAGTGGTCCATTCTCTCGATGGAGACCCATTTGGGAGGACACTGCGGCTCCTGC	200	279
A00202:1331:HH2V7DSX7:1:1109:13729:18975	GAATCGGCTTTCGAC	ACTGGCCGCTTGACGAAACCAGATAGGAAAAAATTAGACTACATTCAGAACCTCATAAACACAAACTTCCAATCCGGGGACAAGCGGGAAGCGGGGGCCAGGCATCGCTCACCTTTCACAAAAGCCTCGCCTCCCTGCCTCTGGGCTGATGCTCTCATTGCTCTGGCAGTTGCCCTCGCAGGCCACACTGCGGCTCCTGC	200	279
A00202:1331:HH2V7DSX7:1:1109:20961:18975	CGTAAGGGGGAGAGA	ACTGGCCGCTTGACGATCAGGCTTATATCCAAGGGCTCTCTGGTTAAAAGGTTCCTCCTTTTACAGCTTGAAAAGGTTGGCTTTTGCTGATATAAATCACCATGCAAAGGGGACCCAGCACTGTTCAAATAAGGTCAGAGGCAAACCCAGGTTGCAGGAAGAGACAGACATCCAAGTGACACGGCCACTGCGGCTCCTGC	200	279
A00202:1331:HH2V7DSX7:1:1109:26422:18975	TAATAGACCTCCTGC	ACTGGCCGCTTGACGACAGAGTGTAAAATGGGAGCTGACACTCAGGTCTGACATTCAGATGAGTTGGGCAGGTGTCTTTTAACTGAGTTAACGCATTATATGATTTGGGAGGGGCATTAGCTGACTCACACAAGAGCAGATTAACCATTACCCCAACATCACACAGCAGCAGCCACGTCCGGGACACTGCGGCTCCTGC	199	278
A00202:1331:HH2V7DSX7:1:1109:26874:18975	GAATGGTTTTTGCAA	ACTGGCCGCTTGACGGAAGGAACTGCCTGGAGTCCACAGAGCTATGCTCCCCCCAGTAAAGGAGTCAACGCTATGCTCCAACCTCTGTGGCCTGTGCAACTACTGCACTACACCATGTTGGAATTGGAACTATGGCTAGAGTTTTTCTTGCTCTGGGAGCAAGTAGTCACAGCACCCCTTCATCCCACTGCGGCTCCTGC	200	279
A00202:1331:HH2V7DSX7:1:1109:28574:18975	TCATTCCTCATGAAT	ACTGGCCGCTTGACGCCAACCGGTCTGCACACTGGGAGGAGTGCGCACTGGCATGGAGCTTCAGGAAGTTCACGCTGTTTGCAAGAGGGGAGCCTGGCCCCTCCTCATCCGGTGTGGCAACCTGGGTATTCAATCTGAGATGGGGCCTGTTAACAGGAACCTCTCTCTCTTTGCTGAGTTTTTTTCACTGCGGCTCCTGC	200	279
A00202:1331:HH2V7DSX7:1:1109:29912:18975	CATGGATTACTAATA	ACTGGCCGCTTGACGACGAGGTCTACAAGCAGTAGCTGCAAGGCTGTGATTGAGTTGGTCACAGGTCCTTGGCCAGGGACTCCCTGTCATCTGGGAGCCATGGAGGTAGGGTGGTCAGGATCCTGAACTCTGGGCATCCCTGTGGGGTCCTACCTAGTCCTGGACTCTGGGCAGGGACAGGCACACACTGCGGCTCCTGC	200	279
A00202:1331:HH2V7DSX7:1:1109:1353:18991	TAACAGGCACGTAAA	ACTGGCCGCTTGACGGGGGATTGAGGATGAAGCTGATACGCCTCTGGAGAGACTGGACTGCTTGCTCATGAGTCAAGCATGTTAGATATGATGTGTTAAAATCTCAGAAGCCCCCGCAGCCATCACTAGATTTTTCTGAGAAGGTAACAGTTGCTATTTTTAATGCTAAACTCAGTTCAGGAAGACACTGCGGCTCCTGC	200	279
A00202:1331:HH2V7DSX7:1:1109:1533:18991	ATGGGCGCTATAGCA	ACTGGCCGCTTGACGGACTGTAAAACTTTCCTGTTTCATTGATTTCTACTTTTATACTATTTCCTTCTTTCTACTTCCTTGGGTTTAATTCATTGCTCCGTTGAGATAGGAGCTTAGACTACTGATTGTAAACCTTTGTTCTTTACTAATTTATACATCTAAAGCATAAAGTTACCTCTAAGCATCACTGCGGCTCCTGC	200	279
A00202:1331:HH2V7DSX7:1:1109:2528:18991	TCATTCCCACCCAGG	ACTGGCCGCTTGACGAGGGTGAAGCATGAATCCTATCTTGTAAACTAGAGCTCTGATTTGGAGCTTCTCTCTGTGTTTATTTCCCCAGAGCCTTTAGTAAAGTAATATCCAGTATTCCAGCCTTGTCTCAACATGTCGCGGGAAATTCCAGGGAGGGTCACTCGGGGACCCTTGGCCCAGAGTTACACTGCGGCTCCTGC	200	279
A00202:1331:HH2V7DSX7:1:1109:4426:18991	TTCAGTTGCGAAGGG	ACTGGCCGCTTGACGAGCCTGCTTTTATTCTCTTATCTGGCCCCACCCACGTCCTGCTGATTGGTAGGGCCAAGTGGTCTGTTTTGGACAGGGCGCTGAATGGTGCGTTTACAATCCCTGAGCTAGACATAAAGGTTCTCCGGGTCCCCACTAGATTAACCAGATACAGAGTGTGGATACAAAGGCACTGCGGCTCCTGC	200	279
A00202:1331:HH2V7DSX7:1:1109:7120:18991	GCCAAGCATGACGTA	ACTGGCCGCTTGACGTGGCTTATGAGTGAGAAACACGGAGCCGTGGGAACTCAGAATGACATGCTACCTGGAGATTGTGGTAACGCCCTGTTTTTTTGTGGGCATATCTACGAGCCTCAAGGACATTGGAGATAGCCACCTAGCAAGAGCTGGGGGCCTGTGGGGGAAGCTGGGATCCTGCTGCTCACTGCGGCTCCTGC	200	279
A00202:1331:HH2V7DSX7:1:1109:7337:18991	ATCCCCATGGCCGCG	ACTGGCCGCTTGACGTCAGAGCTTGTTATTGGTCTATTCAGAGATTCAACTTCTTCCTTGTTTAGTCTTGGGAGGGTGTATGTGTCCAGGAATTTATCCGTTTCTTCTAGATTTTCTAGTTTATTTGCATAGAGGTGTTTACAGTATTCTCTGATGGTAGTTTGTATTTCTGTGGGATCAGTGGTCACTGCGGCTCCTGC	200	279
A00202:1331:HH2V7DSX7:1:1109:7681:18991	CCTTGATCTCTTATT	ACTGGCCGCTTGACGTGCACACAGCAGCAGAGGGTAGCCATCTCATTTTCTTACCACTTTAAGAAGCCCTGTAAGAATGCATCTCCTCATGGCCCCCTTGGTGTGAGGTCTGCATCACACATCTCACCTCCAGTCCCTTTGTGTTATTCTTAGGTACATGTTTACCTTCTTGCTAGATGGCTTCTCACTGCGGCTCCTGC	200	279
A00202:1331:HH2V7DSX7:1:1109:7826:18991	TCGCTAGGGGATTTT	ACTGGCCGCTTGACGAAAATTTGGAATAAGGCCAGGATTAGGGAAAAAATAAAACAAAACTTGCCTGACAAATTGAGTAGTGTTGGGAAGTTTAATACACTCTGTGACTGATTCACAGCGCAGGAGTCTTTCTGTAAGAAGAGCCCTGTTTGTTCTGGGCAGTGGCTTATATGTTCAAGAATGAGCACTGCGGCTCCTGC	200	279
A00202:1331:HH2V7DSX7:1:1109:8024:18991	CAAGGATCGACCTAG	ACTGGCCGCTTGACGAGAGAGGACAAGACAGTGGGAGACAGGAGGGAGCGAGGGCCTGGGCGGAGCTGACTATTCCTGCCTGGGGGTCCAGGTGAGTGATGCTGCGGCTGCTTCCCGGTGGCAGAGGCAGAGATGAGGAGTGCGGTGGATTCTGGAGAGATTCTGACACCAGAACTGCCAGGGTTCACTGCGGCTCCTGC	200	279
A00202:1331:HH2V7DSX7:1:1109:9815:18991	TAGGTCGGTGACCAT	ACTGGCCGCTTGACGTATGCCTGGAATATAAACAGGACATGTAAGCCTTTAGGCATTTTATTTGTTGGTATCTGTTTTCAGGGTTTGAAACTAAGCAAGTTACTCTGTAGAGAGGGAAAGAGGGGGCCCTTGCTGTACCCAGGTCCCTTACTTGGTGGGTCCCTGAACTGAGGAGGATTCCCAGGCACTGCGGCTCCTGC	200	279
A00202:1331:HH2V7DSX7:1:1109:9869:18991	GAAGTTCTCTGATTC	ACTGGCCGCTTGACGGAAACTTCCTGGTCTGTTCTGTTTCACTCTGACCACCAGTGCATGCAGCCCCTGTCACGTACCTCTTGCTTGCTCAGTTGATCATGACCCACTCTCACGGACCCCCAGAGAGTTGTGAGCCCTTAAAAGGGACAAGAATTGCTCACTTGGGGAGCTTGGCTCTTGAGACACACTGCGGCTCCTGC	200	279
A00202:1331:HH2V7DSX7:1:1109:14190:18991	TCAATCAAGGGCTCA	ACTGGCCGCTTGACGCACATGAATTTTAGGATTCTTTTCTCTATTTCTGTGAAAAATGTCATAAGAATTTTGATAGAAAAATGTGATTAGAATTCAGTGTTGGAATCATTGAATCTGTTGATCACTTTGGATTTTATGGACATTTTATCAATGTTAATTCTTCCATTCCATGAATAAGGAATATTCACTGCGGCTCCTGC	200	279
A00202:1331:HH2V7DSX7:1:1109:14769:18991	TCTTGAAGCATTACA	ACTGGCCGCTTGACGGTACTTGAAATAAGGGGGCTGAGTTGAAAGGACTTTCACTAAATCTTAAAAGTAGCTGGTAATGGAACTAGAAGTCAGTCCCATAGAAGTGCCTGTCCGTATTTGTCCATTCACCAAGCATTTGTGGAGAGCTTCCTGCCCACCAGGCCCTGTGGGAGGTGCTGTGAGTGCACTGCGGCTCCTGC	200	279
A00202:1331:HH2V7DSX7:1:1109:14968:18991	GCCTGTAGCTGGCCA	ACTGGCCGCTTGACGGCTGTCCTGAGCGTTGTGGGATGTTTGGCAGAATCCTGGCCTCTACCTGTGAGATGCCAGCAGCACCTCTCCCTGCCCCCTGCCCCTGCGACCACCCAAAATGTCTCCAGACATTGCCAAATGTGCTGGGGAGGGAGAGGGGGTAAAATGACCTCTGGGTTGAGAAATCCCACTGCGGCTCTTGC	200	279
A00202:1331:HH2V7DSX7:1:1109:16269:18991	CGTTTGATTGACTGA	ACTGGCCGCTTGACGGACCATGTCTATTAAAAAATAAGCCTTTGCTTCCCTTGCTCTGTCTTCTCCCCTCTTCTCTCGTCTGCCTTGGTCTTGGAGGAGACAGTAGAAGGAGTAGGGGCTGGAGGAAGTATGGAGGGCCATGCCACTGCTCATCTGTCTGCAGAGGTCCTCGACCCACACGTGGGCACTGCGGCTCCTGC	200	279
A00202:1331:HH2V7DSX7:1:1109:17644:18991	GATCCACGCAGCGAC	ACTGGCCGCTTGACGGGTGGCTCATGCCTATAATCCCGACACTCTGAGAGACCGAGGTGGGTGGCCTAGGAGTTGGAGACCAGCCTGGGCAACATGGAGAAACCCCGTCTCTACTAAAAATACAAGAAATTAGCCAGGTATGGTGGCACACACCTGTAGTTCCAGCTTCTCGGGAGGCTGAGAGGCACTGCGGCTCCTGC	200	279
A00202:1331:HH2V7DSX7:1:1109:18566:18991	GACCAACTGAAACGG	ACTGGCCGCTTGACGATGAAGGTAAAGGTAATGTTCTGGAAAAGGAAGTAAAGCAGTAAAGGACTAACCCTGCTTGAGCACTGTGGCTTGGTGGGCTTTGGGGGTGAGAGTGGCTTTGTGCTGTCAGAGAAGCAGGGCGCCCAGGCAAAAACATGAGTCAGAAGCAGCAGAAGTGAAGGCAGAGGCACTGCGGCTCCTGC	200	279
A00202:1331:HH2V7DSX7:1:1109:19325:18991	GCCCCGAAACCGCTA	ACTGGCCGCTTGACGAGTACTGCTCTGTGGGCAAAATGAGCTGATAGTGTAAAGGGGTTGTGAAAACTGAAGGACCACATCCTTGCTTGGCTATTACCCGATTATTCTTTGTGTGCAAGGTGACAGTCTCTCTTTTCAATGAACTACGTTTAAGGCATTGCATTTGCTTGTTAGTGACTGGAGACCACTGCGGCTCCTGC	200	279
A00202:1331:HH2V7DSX7:1:1109:20030:18991	CTAATAGGGGTAGTC	ACTGGCCGCTTGACGGGGAAAGGATACAATGTCAATGATAAAAGGGCCACCAACCTTGCCCGACAGGTCCAGCCACAGGTCTCCTCTGCAGGCTCTCACTCTTCATGCAGAGAAATCTGCCTGGTTGAGGGTTTAATTTTGCAATCACCTCGTTCTAGAGCCCAGTCAGAAGGTGCCAAAGTCAGCACTGCGGCTCCTGC	200	279
A00202:1331:HH2V7DSX7:1:1109:21513:18991	TTGATAAGCTGCAAG	ACTGGCCGCTTGACGCTCATATAAACTGCTGGGTGTGGTGGCTCACGCCTGTAATCTCAGCACTTTGGGAGGCTGAGGTGGATGAATCACCTGAGGTCAAGAGTTTGAGACCAGCCTAGCCAACGTGGTGAAACCCCATCTCTACTAAAAATATAAAAATTAGCCGGGCGTGGTGTCACATCCCTCACTGCGGCTCCTGC	200	279
A00202:1331:HH2V7DSX7:1:1109:24026:18991	CGCAGCCGATTTACC	ACTGGCCGCTTGACGGGGCAGGTGGTCGTGCGGGGAGGCAGCTGCTGTTAGAGATGCTCGGCTCTGCTCTGCTGGCTGGGCTGCCCATGATGGGCGGTTTAGGGCTGGGGAGCTTGTACCTCCCCATGGAAGATTCCTCCCAGGGCTGAGCACAGGCCTCTCCAGGACTTGGAGAGGTTGGAACACACTGCGGCTCCTGC	200	279
A00202:1331:HH2V7DSX7:1:1109:24153:18991	GGACGGTGAGTCCGC	ACTGGCCGCTTGACGAGTAGGAAATTTTTGGGGTCTGGAGTCATGGAGTTTTGACTCAGGTCTATTTCATCTTGTGCCGAGTGTGTCTCTGAACCCATCCTATGCTTACATCCCTGGTTTTGGAATATGTAACTGGAATAGACATAACAACTGTCAGACTCCCCTCATTGTTTCCCTGACCCATGCACTGCGGCTCCTGC	200	279
A00202:1331:HH2V7DSX7:1:1109:25165:18991	CGACTTCGCGCCAAC	ACTGGCCGCTTGACGGAATCGAAATAGACTGTTTTTCTTTATGTGAAATCTTGTAGACTTTTAGGGTAGTCAGGAAGATGCATTTGACATGAAGAAAAAGCAGTGGCTGCAGGAATTTGAATGTGATCTGGGTGTAGTTGAGGTGTGTGGTGGCAGCACACCGCTCTGCACCTCTCTGCCTGCTGCACTGCGGCTCCTGC	200	279
A00202:1331:HH2V7DSX7:1:1109:29939:18991	GCATGGCCGCTTTCG	ACTGGCCGCTTGACGAAGCCTAGGGAAGGAGAAGGGTTGGGGGCGGGGGTGGGAGGTGTCCGTCGTTTCCCCTCCACACCTACCTTCCCTTCGTCAGCACCTCGGTCCCTGGAGTCGCGGTTTGTGGGGAGGAAGATGCCCGTGCGTTATGGGCTCTTTCTGAGTGCTGCTCGGGCTAGAAAGCACACTGCGGCTCCTGC	200	279
A00202:1331:HH2V7DSX7:1:1109:30427:18991	ATTGACTCCCACGCT	ACTGGCCGCTTGACGCAGGGACAGTGCTCTGCAGCGAGAGAGACCATCTTGTTTAATCCTCAAAACCACCAGGGGCAGGGAGGGGCAGTTCCATTCCAACGGGGATAAAAAGCAATGCTCAGAGAGGTGACGTCACTTACCAACATCACCTATAATAGTGACTGAGCTGGGGTTTGAATACAGATCACTGCGGCTCCTGC	200	279
A00202:1331:HH2V7DSX7:1:1109:31331:18991	TATGGGTTATCAAGG	ACTGGCCGCTTGACGCCTCCTCATTCTTCGTGTCCAACAACTCCTATGCCACCTTCCCAGGGAAGCCTTCACTGTTCTCTGCCCAAGCAGCTTCCCTCCTGCCACCATAAGTGCTCTGGACACACCTCAAATCTGGCCCCTATCCCAGTAGAGGAGGTGAATTGTCAAGTATGCAGATGTTGGACACTGCGGCTCCTGC	199	278
A00202:1331:HH2V7DSX7:1:1109:32524:18991	GTGACAGAACTTGTG	ACTGGCCGCTTGACGCTGATGGCTGCTCTAACTGGCTGTCCTGTGTTTGCTTAATTTAAAAAAAAAAGGGCGGGAGGACTGACTCCTACTTAACGATGAAGCTTGTGCGACCCTAGAGGGCTTGGCTGGTGGAGAGGCTGTGAGTGCTGGTTTAGCGTATTTCAAAAAGCAGACAGAATGAGAATCACTGCGGCTCCTGC	200	279
A00202:1331:HH2V7DSX7:1:1109:1289:19006	CTACCGACCCCGACA	ACTGGCCGCTTGACGTTTGAGACAGGGTCTCACTTTGTCTTCCAGGCTAGAGTACAGTGGCACGATCACGGCTCACTGTGGCCTTGACCTCCCAGGTTCAGGTGCTTCTCCTACCTCAGTCTCTTGAATAGTTGGGACTATAGCTGTGCGCCACCATGCCTGGCTAAATTTTTGTGCTCTTTTTACACTGCGGCTCCTGC	200	279
A00202:1331:HH2V7DSX7:1:1109:2338:19006	GCGATTAAAGCAGAC	ACTGGCCGCTTGACGCCTCAGACCCCTGAGTAGCTGGGATTATAGGCGGCCACCACCACACCTAGCTAATTTTTTGTATTTTTAGTAGAGACGGGGTTTTGCCATGTTGGCCAGGCTGGTCTCGAACTCCTGACCTCAGGTCATCTGCCCGCCTCGGCCTCCCAAAGGGCTGGGATTACAAGCATCACTGCGGCTCCTGC	200	279
A00202:1331:HH2V7DSX7:1:1109:2465:19006	ATTAGGAGATCACTG	ACTGGCCGCTTGACGATACCTTGTAGTGTTTTGGCCATTGACTGTCCTTATTTTGATCACCAGGCACTGGTTTGCATTTATGATTTTGCTACATGCCTATGGAAGAAATGAAGGAACCTTGCATTATTGGTACCTTTGATTTAACTGAGTTTTTTTGGATATGGAAATTATAAAAGCTCACTGCTCACTGCGGCTCCTGC	200	275
A00202:1331:HH2V7DSX7:1:1109:6406:19006	GCTCTTCTCTTAACT	ACTGGCCGCTTGACGGATTACAGGCGTGAGCCACTGCACCCAGCCTAGGTATTTCAATAGAAGTGGAATAAAGCCAATTTATTGTCTTTGAAAATCATGGCACTGTATGTTTCCATCCACAGAGTACAACAGAGCCCCTTTCCCCCTGTCTTCATGAATGTTGGATGTTAGCAGATCCCTCTACCCACTGCGGCTCCTGC	200	279
A00202:1331:HH2V7DSX7:1:1109:8594:19006	ATTCAAGATCAGCTT	ACTGGCCGCTTGACGGTGACATCGGAGCAGAGACCTGAGAAAACGAGCCATGCAGATATCTGGGAGGAAAGCATTCTAAGGCATCAGGTGCAAACATCCCAAGGCACCAACAAGCTTGGTTTTTCCAGGAGGAGCAGAATGGAGTTACACGTGGCTCGAGCAGAGTAAGCAAGAGGGAGAGTGAACACTGCGGCTCCTGC	200	279
A00202:1331:HH2V7DSX7:1:1109:9697:19006	CGACCGTACCGGCTG	ACTGGCCGCTTGACGAGGTGACTGCTGGCCCCCAGGCTTCCGTAGGGTTAAATGAGATGGTGTTGGCAACACGCCCCCCAAAACCTGGCCATAAACTGGTCCCAAAACTGGCCATAAACAAAATCTCTGCAGCACTGTGACATGTTCATGACGGCCATGACGCCCACGCTGGAAGGTCGTGGGTTCACTGCGGCTCCTGC	200	279
A00202:1331:HH2V7DSX7:1:1109:11252:19006	TGATCAAGAACTGAG	ACTGGCCGCTTGACGGATGCTTACTTTAAGACTCTGCTATAATCTACAGGCCGGATCTTGTGTCTTCATCAAAAGACAGTCTCAGAGCCTCGTGGAAGAGACCGCATTAGGTACTCCAAACTATTGACTCTTCAAAGCTGAGCTGACATGGTTTTGGTAACTTTCAGACTGTACCGGTAAACTGACACTGCGGCTCCTGC	200	279
A00202:1331:HH2V7DSX7:1:1109:12753:19006	AGAATCACTGTGGTC	ACTGGCCGCTTGACGCTGACTCCTAGTCAATGGCCTCCCTGAGATAGATTGCTTAAGATGAAGAGATGTATTTCCATCACTGTATTCTGCCTACTGACAGTTGAAACTCTTTGTATCTAAAACCATACCTATAAATAGTCTCTCTACCCACCCAGACTTCCTCCTTGGCCCATGTTCTGTATGTCCACTGCGGCTCCTGC	200	280
A00202:1331:HH2V7DSX7:1:1109:13114:19006	TGCCCACAGTGTGAC	ACTGGCCGCTTGACGCATCCCTTTGGCCAAAGCAATTGGCCAGGAATGGGCAAGTGGGCCCACAAAGCCAATCACGAGCCTTCTCTGGGATTTTTTTACACCTGGAGCTGGTGATGATGCTGATTCTCCTCCCTGCCATTGTTGGTTCAGAGCTGCCTGCAGGCATGGCTTTGACTTTGTGGGGACACTGCGGCTCCTG	199	278
A00202:1331:HH2V7DSX7:1:1109:13349:19006	CTCACCCCAAGGCAA	ACTGGCCGCTTGACGGAGTGAGGTGGTAAGATCTCCGCTCACTGCAACCACCACCTCCCGGGTTCAAGTGAGTCTCCAGCTTCAGCCTCCTGAGTAGCTGGGATTACATGTACGCGTCACCACGCCCAGCTAATTTTTGTATTTTTAGTAGAGACAGGGTTCAGGGTTTCACCATGTTGGCCAGGCACTGCGGCTCCTGC	200	279
A00202:1331:HH2V7DSX7:1:1109:14488:19006	GCCTAGGGACGCGGG	ACTGGCCGCTTGACGCACTTTCCCACTCATCAAGTTAGATGACCTTGCCAGAGAAAACAGAGGGCATTGGTTGGAATATCTCTCAACATGTCCCGACCCACATCAGGAACTGTCTTACCTCTTACTAAACAAAAGGAATCATTTTTCTTTTTGCATAAGGCCAGTATAATTGTCCCATGTTTCAGCACTGCGGCTCCTGC	200	279
A00202:1331:HH2V7DSX7:1:1109:14959:19006	ATGCGATTCGGAAAC	ACTGGCCGCTTGACGATATAGGCGTAGGGGCGTATGCACGTCATTAGTCGCGTCGTGTGAGGGGGGAGTCCAATCGTCCCGGTGAGAGCGAGGTCTCATATCAGGTCGTAATGTGCGAAAGGGATACTCTGCTAGAGGCACGGACAGTTCCGGTTGCCCACGTCTCAACGGAATATTCTCCCCGTCACTGCGGCTCCTGC	200	279
A00202:1331:HH2V7DSX7:1:1109:15591:19006	GAAAGTCCTTAGTCC	ACTGGCCGCTTGACGAATACGGGCATGAGGGTGAGACCCCACAGGCCTGGAAACTCCCCAGAGGAGACAAGCCGCAATGTCCAGGTAGAAGGGAGTGGAAGAGTGACGCAGCCCACGGTGGTACCCAACCATCCCCAAGGCCAACCTCCAGGCTTTCTTATTCCTGTGTCCTGAGGCTGGATGTACACTGCGGCTCCTGC	200	279
A00202:1331:HH2V7DSX7:1:1109:17056:19006	AGCGTCCCTGGCCAT	ACTGGCCGCTTGACGAATTGTAACTCACAATTGCACTGCCCACATCTGAGCCTCTTTAGACCTATGTCTTCTCTAATTAACCCTGGCTCTGGGCTCTTTCTTTTGGTAACTGTTGTCAGTGTATTTACAGTCTCCCAGGCAAAAGAACTCAGTCAATTCTCCCTTTTTCTCTCACTAGACACCTCCACTGCGGCTCCTGC	200	279
A00202:1331:HH2V7DSX7:1:1109:17146:19006	CGGATACGGGTTTGC	ACTGGCCGCTTGACGAATCTTGGTACACCCCTTTCGTTTCCTTGGGAAATAAATGGGTCCCATGATAAGAACACCTTACAGGTGGCGTGTGTTCCACCCGTGTGTAGTGAGCTCGGAGATGTTTCCTTACGGCTTGTGTGGAGCACAGCTGGAGTTCAGGCACTATTTCAGTCACTTGCTGCCCTCACTGCGGCTCCTGC	200	279
A00202:1331:HH2V7DSX7:1:1109:18954:19006	GTACAGCTGTATTGA	ACTGGCCGCTTGACGCTTCCAGCTCCACTTGCAGTCCCCAGGGACCATCCCACCACCATCTTGGTGATGGGGCCTCATCCTTCCTCAGAAGGCACAGGCCCCTCTTGCCCCCAAGACAGTCGTCTCAGCCTCACTTTTGTCCCCACAGCCCACTCCCCGTGTAGCCACCAAACCCAAGCTGGACCCACTGCGGCTCCTGC	200	279
A00202:1331:HH2V7DSX7:1:1109:19407:19006	TAATGCGCATGAAGT	ACTGGCCGCTTGACGCACAAATGGTATTTCCATCGGCCTAATGCACCCAAATCTCAGGGCTCATCCTTGATTCCCAGCCATTCCCACAGCAGTGCAACCAGTCTCTTCTATCTCCAAATACCTCTCAGACCCGACGTCCTGTTGTCTCCGTGAGCCAACCCACCCTGAGTTAGGCATGGGATTCACACTGCGGCTCCTGC	200	279
A00202:1331:HH2V7DSX7:1:1109:19605:19006	GAAGGATGTTCGTTC	ACTGGCCGCTTGACGACAGAGTTTCCCATGGGACTATGTTTTCTCAGAACTTTCTTTGGAAAATGCTGAAATTAAAAAGGATTTAGAATCATTTTCCTCGGGAACTAGAAATGAAAACTATGAGGGCTGTGCCTTAATGAACCTCACATTTTCTCAGCAAGGAAAGAGGAAGCACAAAGAAGAAACACTGCGGCTCCTGC	200	279
A00202:1331:HH2V7DSX7:1:1109:20419:19006	CCCTATGCTCAGGTT	ACTGGCCGCTTGACGCCCGCCAAACCCACGCCCGGGGAACTCTACCAGCAAGCGCTGTGCGCAGCCCCGGTTAGCCCCCGTGCCTCTTGCTCCACACCTCCCCGCAGCCTGAGGGAGCCGGCTCCAGCCTCCACCATCCCAGGAAGGGGCTCCCACAGTGCAGCAGCGGGCTGAAGGGCTCCTCACACTGCGGCTCCTGC	200	279
A00202:1331:HH2V7DSX7:1:1109:23746:19006	TCTTACAACCTGAGT	ACTGGCCGCTTGACGTTCAAGAATGAAGCCGCGGACCCTAGCGGTGAGTGTTACAGCTCTTAAGGTGGCGCGTCTGGATTCTGTCCCTTCTGATGTTTGGATGTGTTTGGAGTTTCTTCCTTTTGGTGGGTTGGTAGTATTGCTGGCTCAGGAGTGAAGCTGCAGACCTTCGCGGTGAGTGTTACCACTGCGGCTCCTGC	200	279
A00202:1331:HH2V7DSX7:1:1109:24234:19006	GAAATAGGATATCCC	ACTGGCCGCTTGACGGTGTTCCCCAGGCTGGTCTTCAACTCCTGGGCTCAAGCAATCATCTTGCCTCAGCCTCTGGTGTGTCTGGGACCACAGACACATACCACAGCGCCAGGCTAATATGTTAATTGTTTTTATAGAGACAGGGTCTCACTTTGTTTCCCAGGCTCGTCTCATACTCCTGGGCTCACTGCGGCTCCTGC	200	279
A00202:1331:HH2V7DSX7:1:1109:25301:19006	CCCTGTACCTCGCGC	ACTGGCCGCTTGACGGCTTGGAAGAGTGACTTTGGGGGGTTGTGGAAATGGAGGTAGAGTGCTGTTTGATAAAATGAGACGCTCTTACCAAGGCCCACAGAGCAAAGCTAGGCCGTCTGTGTAAAACACTGATCTCTGCTCCCCACAGACTGCCCATCTGTACCTGTCACCTCCAGTCCCTCCCCCACTGCGGCTCCTGC	200	279
A00202:1331:HH2V7DSX7:1:1109:29586:19006	CACCTCGGTTAACCA	ACTGGCCGCTTGACGTTTTTTTTTATATGTACTCTTGCTGTTTCCCAGTTTGGGCGATCATTGCTCAATTCAGACTCAGCCTCCAGGGTTCAAGCGATTCTAATTCCTCATCCCAACAGGTACCAGTGATTACAGGTGCCCATCACCAAGCCCAGGTATTTTTTTTTTTTTTTTGTATTTTTAGTCACTGCGGCTCCTGC	200	279
A00202:1331:HH2V7DSX7:1:1109:30779:19006	ACCAAAATTATGGCC	ACTGGCCGCTTGACGGTCATATTATCCTCCCCATCTTACACGGGGAAAACTGAGCTACAGAACTGAAATGACTGGCCCAAGGTCACTCGGGTGATTCCAACATGTTCCTCTGAGGTCACCTTTATTTAGTTCTTACCAGTGGTGAAATGCTTTGTGTTAAACGTGCAGCAGATAGTGATGATAGTCACTGCGGCTCCTGC	200	279
A00202:1331:HH2V7DSX7:1:1109:30888:19006	ACCTTTCGATCCGTG	ACTGGCCGCTTGACGGCAATAAGACTGTTTTACTGGCCGGGCGCGGTGGCTCACGCCTGTAATCCCAGCACTTTGGGAGGCTGAGGCAGGCAGATCACCCGAGGTCGGGAGTTTGAGACCAGCCTGACCAACATGGAGAAACCCCGTCTCTACTAAAAATACAAAATTAGCCGGGCGTGGTGGCACACTGCGGCTCCTGC	200	279
A00202:1331:HH2V7DSX7:1:1109:3106:19022	GCAAGATGGGCCCCC	ACTGGCCGCTTGACGATGGTGAAACCCTGTCTCTACCAAAAATCCAAACAATTAGCCAGGAGTGGTGCCATGTGCCTGTGGCCCCAGCTACTTAGGGGGTTGGGGGGCTAAGGTGGGAGGATCACTTGAGCCCAGGAGGTGGGGGTTGCGGTGAGCCAAGACTGCACCACTGCACTCCAGCCTGGCACTGCGGCTCCTGC	200	279
A00202:1331:HH2V7DSX7:1:1109:3956:19022	GGATAGCGGTTGCCC	ACTGGCCGCTTGACGGAGATGGGTATAACTGTATCCATTTTTGTCAGATGATAAAAAGAGGATTGAAATGCTTAAAAAAATTGTTCCAGGTTATAAAGCTTATAAACTGGCACTGGATCCAATGTGATTTTTCCAGAGCACATGTTCATAATTGCTGTCTTTTTTTTACATTTCCTGCTTCCCTTCACTGCGGCTCCTGC	200	279
A00202:1331:HH2V7DSX7:1:1109:4878:19022	ACAGTTAGAACTGTT	ACTGGCCGCTTGACGACCCTGCAGGGCTTTTTTTTCAGAATTATAGATAAATGTTATTTTTTTGCATTTGACAGATGAGAAGATTTGACAGATGAGAAGCCAGGCTTATAGGTTAAGACAGGAGTTGAAAACTCAAATGCCTTCAGGGATTAGGTGAAACAACCCAATGTAAGAAAGTTTTAACTCACTGCGGCTCCTGC	200	279
A00202:1331:HH2V7DSX7:1:1109:8422:19022	AAAGGTACGGCTAGT	ACTGGCCGCTTGACGAGTCTATCATTGTTGGACATTTGGGTTGGTTCCAAGTCTTTACTATTGTGAATAGTGCCACAGTAAACATATGTGTGCATGTGTTTCTTTATAGCAGCATGATTTTTAATCCTTTGGGTATATACCCAGTAATGGGATGGCTGGGTCAAATGGTATTTCTAGTTCTAGATCACTGCGGCTCCTGC	200	279
A00202:1331:HH2V7DSX7:1:1109:9833:19022	CGCCCACGGCTGTGG	ACTGGCCGCTTGACGAGAAGCAGAGGCAAACTGTCCATTACAGAAAAGCCTTAACCTGAGAAGGGGGACCCCGGTCTCCCTTCCCTACTCCATAGCCCCAGCTGGGACTCCAGCCCAAGCGCCGTGGAAGGTGTGGGCAGAATACAGAGGCACAAAATCTGCCCCAAAGACTTCGGGGTATGGTGCACTGCGGCTCCTGCGTACCTAGACGTCCATCGTACGCTTATCCGGACTGATGAGTCCACAGCCGTGGGCGTAATCTCGGTCTGACTATCG	276	276
A00202:1331:HH2V7DSX7:1:1109:11641:19022	TTGCATAGTTAGTGC	ACTGGCCGCTTGACGCCTGCCACAGCTGGGTAGCCATCCATTCAATTCTGGACAGTGAAACCCATTTGCAGGTCTGCCTGTGACTGGTTCGCATGTCCTGTCTAGGCAACCAGTGTCCTGGCTGAGCCAGGTGAGGACTGTTGCTGGCTTGGCTCTCTGAGGGCTCCAGGAAGGCAGGGCTGGGTCACTGCGGCTCCTGC	200	279
A00202:1331:HH2V7DSX7:1:1109:12111:19022	CACGCAAGCCAATGG	ACTGGCCGCTTGACGTTGATGTACATGGAGTAGGCAGAGGACTGCTGCAGTATGCTGACTTTCACAACCCTGGGTCCTGCGGACTCTTCCTTGGCAGGAAGTGGACTTGAGCTGTCCTGCCAGGACCAGACATGGATTTGCACCCAGCTCCACCCATCTCCTTACCTACCCAGAGGCACACATCTCACTGCGGCTCCTGC	200	279
A00202:1331:HH2V7DSX7:1:1109:13575:19022	TCTCAGACGAGCAGA	ACTGGCCGCTTGACGCTCCCTCCTAGGGCCCTTAGCTCCTCCTAGATGTTGTTTACAAGGAGCTCCCCAGCTCTCTAAATTAAGCCCCGTAAGGTCTGCCACTCTTGGAGGCCATGTGTTGAGCCCCCTGAGCCGAGTTGTGGCATTTATTAGCGCAAGAGGAAAAGTGCTGGTCTCATCAGAGACACTGCGGCTCCTGC	200	279
A00202:1331:HH2V7DSX7:1:1109:15148:19022	TGCCAGTGATTCTGG	ACTGGCCGCTTGACGGGAGGCTGAGGCAGGAGGATCACCTGGGCCCAGGAGTTCAAGGTTAAAGTGAGCTATGATTGTGCCACTGAACTCCAGGCTGTGCGACAGAATGAGACCCTTTCTCTAAAAAAGAAAATAAAAGTTTGATAAATGTGTCCAAATAAAATTGCATTTAGTTTGATGTTTTTCACTGCGGCTCCTGC	200	279
A00202:1331:HH2V7DSX7:1:1109:16197:19022	TTCAGCGCAGTGGCG	ACTGGCCGCTTGACGACAGGCACCGTGTCCCAAGGCCATCTCCCAAGGGCACCCGCAGACACTGGGCAGCCTTCTCCGAAGCTGTCAGTGTCCTTCCTCGTGAGAGGATGATGAAGAGGATGTGGTTTCCGCCGCCTCATCCACAGGCCGGCTGCCCACGGAGCCTTAGACATCGAGGCCAGAGCCACTGCGGCTTCTGC	200	279
A00202:1331:HH2V7DSX7:1:1109:16504:19022	GGCCGAGGGTATACG	ACTGGCCGCTTGACGTCCTGAGGCAAATCCCCTGCAGCTGAGATCCTAGAAAATTAACAAGTTATGCACTTACAAAATACACAGGGGGACAGGCATGAGATAGACATTCCCATTCCAAAAGGGAAAAAAGGGCAAGAAGGAAAGAATAACCAATCCCAAGTAAGTCTGAAACCCAATAGGGCAGACACTGCGGCTCCTGC	200	279
A00202:1331:HH2V7DSX7:1:1109:16975:19022	TGAACTGACGCAAGA	ACTGGCCGCTTGACGTCTGCCTAACTTCAGATCAAGGTTAGTGGTGCTGTTTCCACACCACCCAAAATGGCCTACTTAATAATGAAATTTATGATGCCACCTGATGATAAGAATAACTGGGTGTTAAGATTCTTGGTTGCTAATGAACTTGAATTAGCTCAAACAATAAAGATGATTTTTTTTTTCACTGCGGCTCCTGC	200	279
A00202:1331:HH2V7DSX7:1:1109:19777:19022	CGATAGTCAGACCGA	ACTGGCCGCTTGACGCTCTGGGTGACAGGCAGACCTCATGTGGGAGTTGAGTAGTCATTACTCACTGGGGCCAGTCTCTTCTTGAACCCTACGTTCTCACGTCGGAACATGCTCCTGTTATTTTACAGTCTCACACTATCCACAGTGTAAACACTGTTTTGGGGGACGCATGTTCAGGTTCCATACACTGCGGCTCCTGCAGAGTACCTAGACGTCCATCGTACGCTTATCCGGACTGATGAGTATTCAGAATAATCTCGGTCTGACTATCG	272	272
A00202:1331:HH2V7DSX7:1:1109:20247:19022	GCAAATTATAGTGCA	ACTGGCCGCTTGACGTTGGTGATTAGCCCATCAAAGAGAGGCTAACTTGGCACTGTGGTAGTATCTGGCAACAGTACAGGAGGTGGCTGGGTTTTCTGAGGCCATGTGGCTCCTGAGGAAGGAAAAGGGGATTTTGAAAAGCAACAAATTTTCATTATGGAAAATTCCAGGCATATATTCAAGTACACTGCGGCTCCTGC	200	279
A00202:1331:HH2V7DSX7:1:1109:20283:19022	CTTTTTTCCAGGAGG	ACTGGCCGCTTGACGCTCATCACAGCACTGGCCTAGGAGCACTTGTGCCATTGCTCCGGCACATTCCTCTCCTCCCTGCTGCCTTCTGCCTTCAGTCAGCGTAAGCCTCATCTCCTCGCCAGGTTCTGGACTTCTCTGGCCTTTGCTGGGTGCTCTGGTCTGTCACCCATCAGCACTACTTAGTACACTGCGGCTCCTGC	200	279
A00202:1331:HH2V7DSX7:1:1109:22019:19022	GGTTCAAAGAAGAGG	ACTGGCCGCTTGACGCCGCAGAAGGTGGGTGTGAGGTGTTGGTTGGGGGCCAAACTCTTGTACAGTGGCGAGTGTAGGGGAAAGCCAGCGGGGTCCTTGGCCAAGTCACCAAGGACAGCAGAAGAGGCAGCAGTAAAGAGCGGCAGCGAAGAACCCGATACCAACCAATGTCATCTGTCGGGGGGCACTGCGGCTCCTGC	200	279
A00202:1331:HH2V7DSX7:1:1109:22453:19022	GCCGTGAGAACGTGC	ACTGGCCGCTTGACGGTCTGCATTTTATAGAAGAAGAAACTGAGGTTAAGAGATACTGAGTGACTTGCTCGGTCGTGTACCCGGGCCCCTCTGCCACTTGGCCTACACACTGCAGTGTCTCGTCAGTTTCAATCCTGGATAAACAACCTCCTTTGCATCCCATCCTCTTCCCTAGGACCTGGAGACACTGCGGCTCCTGC	200	279
A00202:1331:HH2V7DSX7:1:1109:23321:19022	TCGAACTGGTAACTC	ACTGGCCGCTTGACGTGGTTATTGGTAACGTTCCGGATTGGCATTTGGGAGGTGAGTTCGTGGGTGTTCATGGCATCATTATGGTCTAAAACTTACACATGTTGACATATATTCCTTCGTTTGAATGAAGCATAAATAAAAAATGTACAAAGGAAAAAAGAAATGGCTGATTTTCTGCTTGTTACCACTGCGGCTCCTGC	200	279
A00202:1331:HH2V7DSX7:1:1109:23701:19022	TGCGGAGAGCGGGGA	ACTGGCCGCTTGACGGAAGTGATTTTATCTAATACAGTTACAAGGTAGAAAAAGTGGAGCAGGCAGGGCCTTGCACCCCTCTCCACCCCCCCATGGGGGAGGTGGTGGTAGCGGCACATACACAATCATAGTAAATTGGCAGAAGAAAAACACAATAGATTCCTGGCTAGATGGGGAGAGATAAGCACTGCGGCTCCTGC	200	279
A00202:1331:HH2V7DSX7:1:1109:23719:19022	TCGCACCGGCGTCGT	ACTGGCCGCTTGACGGTTTTATCCTTGGTCCAACCTCAAGGCTTATTCTAGTCCCCTGGTTCCCTAGCATGTCTGTGTTGAACCTCAGGTAGCTAGATATTCCCGGCTGATTTCTCTGCACCAATCTACAGTGTGAAGGATTTGAGAAAGGTACTTCCACACCCTGCTGTAGCTCTGGATGATCTCACTGCGGCTCCTGC	200	279
A00202:1331:HH2V7DSX7:1:1109:25274:19022	CTGGCAGGGGCGCAT	ACTGGCCGCTTGACGGGTGAGAGCTGGCCGGGCGTGGTGGCTCAGGCCTGTAATCCCAGCACTTTGGGAGGCCGAGGCCGGGCGTGGCAGCATGCGCCTGTCACTGCGGCTCCTGC	116	195
A00202:1331:HH2V7DSX7:1:1109:26431:19022	TGGCGTTATACACAC	ACTGGCCGCTTGACGGAACTTGTTAGAAATAGATACACTCAGGCCCCGTCCAGAGACTCTGGGGTGGCATCCAGCACCCAGAATTCAGCTGATTCTGGTTATCACTTCTAGGGCTGACCTGGGATTTCCCGCTGGGTTAAGATTAACACTCTCATCCGGGCACAGTGGCTCATGCCTGTATCCCACACTGCGGCTCCTGC	200	279
A00202:1331:HH2V7DSX7:1:1109:28854:19022	ATCGAACCGATCTAT	ACTGGCCGCTTGACGCCGCTACTTAGCAGACTGGGAAAGGGAGTCACCTTTTCACTGGGGGAGTTTAGAGAAGACTCTGCTCCTCCACCACTTGAGGATGACCTGACATCAGTCAGGCTCACCCCCAGTTATCCGGAGGCCTAACCGTCTCCCTGTGATGCTGTGCTTCAGTGGTCAGGCTCCTACACTGCGGCTCCTGC	200	279
A00202:1331:HH2V7DSX7:1:1109:2284:19038	TGTAGTATGATGCTG	ACTGGCCGCTTGACGACTTAGAACCGGCAGCCTTCACAGTTACCAGTATTCTTTCTGATGGTGGTGTGGCTCTTTCCTTCCTTAAGTGTCAGGGGCATACGCTGAGTGTGGAAGCCCAAGGTTGGGGTTGGTGACAGCACTGCCTCAGGAGAGCTGAGGCGCCACTCCTGCAGCTGCACAGCTGGCACTGCGGCTCCTGC	200	279
A00202:1331:HH2V7DSX7:1:1109:2609:19038	TGTATGCAGTCGACA	ACTGGCCGCTTGACGTGGGCAGATCACTTGAGGCCAGGGTTCGAGACCACCCTGGCCAATATGGTGAAACCCTGTTTCTACTAAAAGTACAAAAATTAGTCAGGCTTAGTGGCATATGCCTGTAATCCCAGCTACTTGAGAGGCTGAGGCAGGGAATCTCTCGAGCCTGGCAGGCAAAGATTGCACACTGCGGCTCCTGC	200	279
A00202:1331:HH2V7DSX7:1:1109:6677:19038	ACATACATTTAATCG	ACTGGCCGCTTGACGACTCCATGTCTTTCTTATTGTCCCAAAACTCTTTATAGATCCTGTGTCCTGTCCCATGAAAGCCCACTGTACTTTTGGAGTCAACAGCAAATTGGATGAGCTAAATAAATATTCACAAATAATGTGATAATGGGAGAGGCAATGTATGTACCCTTTTTTTTTGAGACGGACACTGCGGCTCCTGC	200	278
A00202:1331:HH2V7DSX7:1:1109:7057:19038	AGTTCAAGGTTTTCG	ACTGGCCGCTTGACGATTCCTCTGTAATATAAGTACATTGTACACTTTAAATGAGTGAAATATACAGCGTGTGAATTATATCTCAATAAAGCTAGGTCGTTTTTAATTATATTATGGTTTATAATTTTAATATAACATTACATGGAATGGTTCCCTGTGAACAAATGGTACTAGAGTACACATAACACTGCGGCTCCTGC	200	279
A00202:1331:HH2V7DSX7:1:1109:8124:19038	GTCGGTACTTAGGTT	ACTGGCCGCTTGACGGACAAATGGAGAGTCAGAAATAGAGAATGAGGTCTGGTAGACAAGGCTGGGGATGGGGGGCAGAGGCAGAGCCCAGGTAAAGGAGGAAGGGACAGGCTGGGGTGAAAGCAGAAAGTAGGAAGGTGACAGGAGGGTCCAGGGAAGCACCAAGGGGGAAAGGGCAGACAGGACACTGCGGCTCCTGC	200	279
A00202:1331:HH2V7DSX7:1:1109:8938:19038	AACGGACGCTCAGGG	ACTGGCCGCTTGACGTGTAGTCATCAAAGGGTGTGCCTCAGACCTTGAGGGTTCCCCAGAAGAACCTCAAGGACCAAAAGAGGAGGTAGCAGGAAAGTGCACAGGAATCCTTCCTGAGTAGACAGGATTCCACCCACCAGCATCCTCTGGCAGCAGTGCAATCCTGCTGTTCTTAGCTTTATATGCACTGCGGCTCCTGC	200	279
A00202:1331:HH2V7DSX7:1:1109:9751:19038	GACCGATATACCTCC	ACTGGCCGCTTGACGCCACTGCATGTATGTTATATTTCAAACTAAAAGTCATTTTGAAAAGTGAGAACTAGGCCAGATGCTATGGCTTATACCTGTAATCCCAACACTTTGGGAGGCCAGAGCGGAATGATTGTTTGAGGCCAGGAGTTTGAGACCAGCTTGAGCAACATACTGAGAATCCCCATCACTGCGGCTCCTGC	200	279
A00202:1331:HH2V7DSX7:1:1109:10131:19038	AATCATAACGAATCT	ACTGGCCGCTTGACGGAGGGAGCCAGAGGATGTGGGGATCGACCACGTGGTTAGGGGAGGAAAGCATGTTTCAGGCGGAGGGTGGGCAAGCGCAAAGGCCCTGTGGCAGGCGCGTCTGTGAGTGGTCAGAGCAGAGTGAGGGGTGGGAGATGGGGCTGGGTCAGTGGAGTGGGTGTGTACATGCACACTGCGGCTCCTGC	200	279
A00202:1331:HH2V7DSX7:1:1109:11143:19038	CGTTGTTTGGTATGC	ACTGGCCGCTTGACGAGAAGGATTCTAAAGTGACTGAGAGTGGTGTCCTGGCTTGGGTCCCACAGATGTGTTGGGTTTTGATTGGTGATGACCTGTGGGCCCCCTGAATGTGTGTGTGGATTGACATGTGGGTGTTAGCCTTCGAGAAGGTGGAGCAGTGGCTTATAGAAGGCTTTTGTGGTTTTCACTGCGGCTCCTGC	200	278
A00202:1331:HH2V7DSX7:1:1109:8865:19539	TAGCTGCTTGTTGTG	ACTGGCCGCTTGACGGAAGCATTCAATCCAGAACATGTTAAAATTTTCCTTTATTAAGATCTTTTTCAGTTTCTCTCAGTAGCAATGTTTTTTAGTGTTCAATTTACAAGACGTGCATGTTTTAATCTATTTTTGTAAAGTGGTATTGTTTTTTAAATTTCATCTTCCAGTTGTGTATTGCTAGTCACTGCGGCTCCTGC	200	279
A00202:1331:HH2V7DSX7:1:1109:9697:19539	GATGGAACGCTCCAA	ACTGGCCGCTTGACGTGAATAAAGAAAAGAACAGGTGATAAAATCAATGGAATGGAGGTCTCACTGGGGGGTCTTCATTTTGGAATGAAGGTGCTAGACAGACTGAACTGGAAACATAGGAGGTAGAGGTTGGAGAATGGGATGTGTGAGATGCACGGAGGTCTGGATTTGTTGGTAACAATATGCACTGCGGCTCCTGC	200	279
A00202:1331:HH2V7DSX7:1:1109:13440:19539	CAGACAATTTGGAAT	ACTGGCCGCTTGACGTGTGACAGTTTTCACACTAAGCTCTCAGTGTCCTGTGAAGGTGTCTCAGACCGCCTGGAAGCATGTCGGGGGTGAGGCAGGGGTCGGGGGTTATGGGACTGGGACTGGCCCCATTAGCTCCAGTCAGGGCAGCTCTGCTCTTACCTGGCTTGTTTCTTTGTTTGTCTGCACACTGCGGCTCCTGC	200	279
A00202:1331:HH2V7DSX7:1:1109:15881:19539	TTGGAGATGTCACGT	ACTGGCCGCTTGACGCTCATCCTCTTCCCCCACTCTGAGTTCAGAGCATTCTGCATTGGCCCTGTTTGTCCCATGGCCCCATGGCAGCACCCTCCCCTGTGGCCAGCCATCCTTGCCCTTTACTGTGTCTCCCTGCTTCCTTGCCAAAAGCATTTGCCTTTGGGGCTGCTGTGCACCTTTCCTCTCACTGCGGCTCCTGC	200	279
A00202:1331:HH2V7DSX7:1:1109:16712:19539	AGCCAGTGCGCAGGC	ACTGGCCGCTTGACGCAACAGTGATAATTAACTTGGAAATCTTCAGCTTTAATTTCAAAATAGAAAGGAGTTCATTAATACAATGAAGAGTCTTATGTTTCCCACAGGGCTGGAGGTCAGGCCCATCTACTCTGTGATGAGCTGCAGTCTCTGTATATGTGCTTCTCTTTTTCAAGCCTCGGAGTCACTGCGGCTCCTGC	200	279
A00202:1331:HH2V7DSX7:1:1109:19678:19539	GGCGTCCGTAATGGA	ACTGGCCGCTTGACGTGGGCTTCTCTTCAAAAGTGTTACCTGACAACAAGGGAATTCAGCCACACACCAGGTGGCTCCGTGGTCCCCTGAGGTCCCCAGACTTTGACAGTGTGTGTGTATGTGGTGTGTGGTGTGAAATGTGGGTGTGATATGTGTGTGTGGTATGTGTGCATGTATGTGTGTGGCACTGCGGCTCCTGC	200	279
A00202:1331:HH2V7DSX7:1:1109:21395:19539	CCAAGGATTACATTG	ACTGGCCGCTTGACGTGTAATGTTTTCACAATGTTTCTTTAATGCACAGAAGTTTTCTTAAGGCTGGCATGTACCCTAGTGTCAGAACTAACCCTTGCTGTGACTCAGCTTATCCTAACACAGGTTACTTATTTTTAGGTGGCAAGTGCTTTAAGCAATGTGTAGGTGCCTAACACTTGCCCAGCCACTGCGGCTCCTGC	200	279
A00202:1331:HH2V7DSX7:1:1109:22010:19539	ACGCTTATATGAGAC	ACTGGCCGCTTGACGAGATCACCCTGTCCCTGCCATTTCATCATCTACCAGCTGAGCGCAGCTGCAGGAGTGAGCCCCAGGAGACCAACTGAAGAATTATCCAACTGTGCCCAGCTCACAGAATATCTTGGGCTCATAAATGATGGTTGTGTAAGTGTGGGGTGGTTAAAGGCTCACTGCGGCTCCTGC	189	268
A00202:1331:HH2V7DSX7:1:1109:22770:19539	TTGCTAGTACCGTAC	ACTGGCCGCTTGACGAGATGCCATGTGGCTCCATGTTACTTAGCACAATAGGCTTATACTGGGTATTCATGGGCCCGTGTGTTCTGGCAGGAGAGTCTCGCGTTACATGAGACTTCATGGTGCTAGGTGCTGGGTTGTCTACTGCTACTGGAATATGAAGAGGAAATGAGTATTTAGATGCTCCACACTGCGGCTCCTGC	200	279
A00202:1331:HH2V7DSX7:1:1109:23619:19539	AAAGCTCTGGCGCTT	ACTGGCCGCTTGACGTAAACCAGTAATTCTCAAACTTGAGCTAACAGAATTCACATAGAGGGCGTGTTAAAATACAAGTGACGAGGTCTGAACCCCAGCATTTCGAATATGTCTGGGGAAGTACCCAAGAATTTGTATCTCTAACGGGTTCGCGGGTGGTGATGATGATGCTGGTCCCAGGACCACACTGCGGCTCCTGC	200	279
A00202:1331:HH2V7DSX7:1:1109:26006:19539	CTTTACCCGAAGTCG	ACTGGCCGCTTGACGTCTTATGTCCCTCGAACCAGGCTCTGCAGAGCTGATAACCCAAGTTACCATTGCATTTGCTCTTTGGACAGCTACTGATGATTAGTATTATGTTTGTCATAAACCAAACATGTCTTTTTCACATGAACCACATCTCTATTTTGCATTTACATGGTTGACCTGTTTTTTAACACTGCGGCCCTGC	199	278
A00202:1331:HH2V7DSX7:1:1109:26133:19539	AGGCCATTCGGCAAT	ACTGGCCGCTTGACGTCCCCTTTCTGCCCAGGCCTTTACCTTCCTGCTAGGAGGCAAGGTCAGCCCAGGGACAGTGCTGGGAGAGAGCGGAGTTCCGTCGTTCATGGGTTGCTAATTTTTGGAGTACTGCAATACAATTAAATATACTTAACCTTAAAATTACCCAGAATGTGATTGAATCTGTGCACTGCGGCTCCTGC	200	279
A00202:1331:HH2V7DSX7:1:1109:26422:19539	GCTCTTGCGTCCGTG	ACTGGCCGCTTGACGATGATGCTTTTCTTTTCACGTGAACACTTACAGGCCATTGTAGGGTTATTAATTGGTTTAATTTTAATATTGTTGTGTCTCAGCAAATAGTGAGGCTTGAGGAGAAGAAGAGAGATGGAAGAACAGATAGTTGCTAAAGAACTGAGAACACACATGATATTAATTAAGTTCACTGCGGCTCCTGC	200	279
A00202:1331:HH2V7DSX7:1:1109:27489:19539	ACGGTGATTTCGTCT	ACTGGCCGCTTGACGCAACAGGCACACAGTTTTTCCATGACATAAGTGTTTTATAATAAAACTTTTAAAAAACTAAAATACAATGTTAACTAGTAAAATCCTGAAAATGAAAATATTCATGCTAGGTGTGGTAGCTTATGTCTGCAATCCCAGAACTTTGGGAGGTTAAGGTGGGTGGACTGCTTCACTGCGGCTCCTGC	200	278
A00202:1331:HH2V7DSX7:1:1109:28284:19539	GACGGCCCGCTTATT	ACTGGCCGCTTGACGAGTGGCAGGCCTTGGATTTGAACCCCACTGTCCTTGGCTATGTTGGAGCTCTATGGTATGCAGAGGCAATACAAGCAAGGACTGATAGAAGTGTCCCCCAAACCCCATTCAACGCTGGACTCCAGGCGGCAAGACATTGTGTTTCTCTCCTCCTGCCGGGTCCCTAAAGGGCACTGCGGCTCCTGC	201	280
A00202:1331:HH2V7DSX7:1:1109:30743:19539	CTTAGTTATTTTCTG	ACTGGCCGCTTGACGTTGGTTGGGAACTCTAGGGACTCTGTAGGACACGGTGTGGGAACAGAGCAGGATGGGGGCAGTTACCCACACCTCCATTCCACTTCTCCTGCAGGGTAAGACCTGCTCAAGTCCCGCCTTCAGGCCGGATTGCCCAAACCTTTCCTCAGTCTCCCTGCCTGGCCACGTGGCACTGCGGCTCCTGC	200	279
A00202:1331:HH2V7DSX7:1:1109:3775:19554	CAATGACACGCCAAC	ACTGGCCGCTTGACGGGGAGAATCTGCTTCCAAGATGGCTCACTCACATAGCTGTTAGCAAGAAACCTAGGTTTCTCACTAGAATTGACAGGAGGCCTTCGTACCTTACCACATGGACCTCTGAATAGGGCTGCTTGAGTGTCCTCACAACAGGGAAGCCAGTGTCTCCCAGAGTGAGTGAACTGCACTGCGGCTCCTGC	200	279
A00202:1331:HH2V7DSX7:1:1109:4824:19554	TATTTTAAAGGGTCG	ACTGGCCGCTTGACGTACTGCCAAATTGCCTTCTTAACAGGGTCTTCCAGGTTCCACAGGACACACTGCTGCCCCACAGGAGAGTTTTCCCCAGGTGCCTGTCTTTTACAATGCTTGATTTACTCAATTAGTGCACTGCACATAGCAGGTGTTAAAAGAATGACTGATGGCTACAATCTACGTTTCACTGCGGCTCCTGC	200	279
A00202:1331:HH2V7DSX7:1:1109:22833:18834	AACTAGACTTCCTAG	ACTGGCCGCTTGACGGGTCACCGTGGGCCACCCCAGCAGTCACCTGGGATGTCAAGTGCACACTCTGGGGCCTGACTCAATCTCCAGAGCAGCCTGGGAGGCTGCATTTGTCACAGTGATCCTGGGTGAGTCCTGTGCTCTAAAGCCACTCCGTTGCAGCATTAGAGGCAGCAACTGAGACACTGCGGCTCCTGC	195	274
A00202:1331:HH2V7DSX7:1:1109:23014:18834	AAACCGTATAGCAAG	ACTGGCCGCTTGACGGATCTGCCCCCACCCCTCCTTGCTCTCAGACCTTGCTTCCTACCTCTCCTCCTCACTTACTGCAACTCTCTGGCCTCTGCTCTGTTGACAACCCCCATGCTCCCTCTCAGGGCATCTGCACTCATTGCTCCATCTGCTTTGGAAGCTCCTGTCCTGGTCAGACATTTGGTCACTGCGGCTCCTGC	200	278
A00202:1331:HH2V7DSX7:1:1109:23502:18834	ATATCCAGGGCCTGG	ACTGGCCGCTTGACGACATGCTTTCTTTTTCCTCAGTTTCTATGTAGAATTATGTGCAGTTGTCAATTTTTGTTTTCAATCTGTTGTCACTGGAAATGGCAGAGTGACCCAAGACTCAACAGATGTAATAAAGTCCATATCCTCTACTGTCTACGGGCACAGTGTCACATGGTGCCAGGGGTCATCACTGCGGCTCCTGC	200	279
A00202:1331:HH2V7DSX7:1:1109:25220:18834	AAGAGGCGAATCGAT	ACTGGCCGCTTGACGGTCTCGCTCTGTTGCCTAGGCTGGAGTGCAGTGGCACAGTCTCGGCTCACTGCAACCTCTGCCTCCTGGGTTCAAGCGATTCTCCTGCCTCAGCCTCCCGAGTAGCTGGGATTACAGACATGCACCACCACACCTGGCTAATTTTTGTATCTTTAGTAGAGATGGGATTCCACTGCGGCTCCTGC	200	279
A00202:1331:HH2V7DSX7:1:1109:25870:18834	ACCACGTCCAAAGGG	ACTGGCCGCTTGACGATCCACTCTTTTACTGCCAAGAAACTGAATTTGACGCCACTGACAAAGAACAACTCTAGTATGATGGCCACGACTGGGGCCCCTAGCTGAGACCATACCATGTTCTCTGATGTTAGCCTGGTAACTTCATGACGGATGCTTTCATTGATGTCATTTTCTTCTCTGAATAACACTGCGGCTCCTGC	200	278
A00202:1331:HH2V7DSX7:1:1109:28583:18834	GTATTTAACTGCCAG	ACTGGCCGCTTGACGTGAGGACTCACCACTTACAAGATAGAGGCTCAGGAAAGCCTGTGATATAATTTACGTCTAAGCCTGAAGGCCAGAGGATTGGGAGGCTGATGCTCGAGGGCAGGAGAAGACCAATGTTTCAGCTTAAGCAGAAGGCAAAGTCATCCTTCCTCTACGCTTCTGATCTGCCTCACTGCGGCTCCTGC	200	279
A00202:1331:HH2V7DSX7:1:1109:29107:18834	TATACCCGGTAAGGG	ACTGGCCGCTTGACGCTACCTATTACCTGGAAGTCCCTTCACTGCTTTAAATTGTCCCACCTTTCAGGAATGAACAAATGTACATCTCACATATATTGATTGATGTCTCATGTCTCCCTAAAATGTGTAAAACCAAGCTGTGCCCTGACCACTTTGGGCACACGTCATCAGGACTTCCTGAGACTCACTGCGGCTCCTGC	200	279
A00202:1331:HH2V7DSX7:1:1109:29125:18834	AGCGCTCCAGGGGAT	ACTGGCCGCTTGACGTATTGTGTGCCTTATCCACTAGAAAAAAACAATATTTTAAAATTTTACAAATGTGGCCAGGCGCAGTGGCTCACGCCTGTAATCTCAGCACTTTAGGAGGCCGAGGCGGGCAGATCACTTGAGGTCAGGAGTTCGAGACCAGCCTGGCCAACATGGTAAAACCCCGTCTCCACTGCGGCTCCTGC	200	279
A00202:1331:HH2V7DSX7:1:1109:30517:18834	TCTTTCGCTAAACCA	ACTGGCCGCTTGACGCACAGCTCACTATAGCCTCAAACTCCTGAGCTCGAGTGATCCTCTCGCCTCAGCCTCCCAAGTAACTGGGACTACAGGCGTGCATCACCATGCCCCGCTAATTTTTTTTTTCTTTTTTAAGAGATGGGGTCTCCCTATGTTGCCCAGGCTGGTCTCAAATTCCTGGCCTCCACTGCGGCTCCTGC	200	279
A00202:1331:HH2V7DSX7:1:1109:31512:18834	AGCTGGGTTGAGCGT	ACTGGCCGCTTGACGGCAAAAGGACAACTGGTGAGAAGCTGATCTTTTCCCTCACACCCACACAGAGCCACCAATCACACATAGAGTAAACTCTGAATACTAAGGAGCCATTTTTAGTAGATAATAGCAAACTGCTTGATAATACAGACTGGATGGAAGATGGAGCATGGTGAATTTTGTATACTCACTGCGGCTCCTGC	200	279
A00202:1331:HH2V7DSX7:1:1109:1705:18850	GCTCTGTAGGGATTA	ACTGGCCGCTTGACGCTTTACTTATACAGACTTACATAGAATAAAAGTGAGGAAATGCAAGAATTAATATTGTTAAAATATCAATGTTACCGGCCCGGCGCAGTGGCTCACGCCTGTAATCCCAGCACATTGGGAGGCTGAGGTGGGTGGATCACGAGGTCAGGAGAACGAGACCATCCTGGCTACACTGCGGCTCCTGC	200	279
A00202:1331:HH2V7DSX7:1:1109:22941:19147	GGCGAATGGATACCA	ACTGGCCGCTTGACGGATCTGACCCCAGAGAATTCCCCTCGGCTGTCTTTATCACCCGGCTGTAGCCATGGTAAATGGGATTGTTCTCTTCTTTTTCAGTTTATTGTTAGTGCAGGTCTAACAATAAAATGAATAATAAACAGAAACACTATTGACTTTTGTGTGTCGATTTTGTATCATGTGACCACTGCGGCTCCTGC	200	279
A00202:1331:HH2V7DSX7:1:1109:24858:19147	ATTATTGCGCTTTTG	ACTGGCCGCTTGACGTCTTCTTGATGGATGAATCCAGAGATAAACAAACATTTTCTATTTGAATTCTAAAGGTATGATAAAGTTTAATCCAAAGACTTTTATGTTTTGAATTCATCCAGGCACCAATTCTTGCAGCAAAACATCCAAACGCCTGCTAAGGCCAATTATTTCTTTTGAAATCTGGTCACTGCGGCTCCTGC	200	279
A00202:1331:HH2V7DSX7:1:1109:25220:19147	TACCCAGTGTAGTCA	ACTGGCCGCTTGACGCTAACAGACAGGACCCTCAGCGGCAGGTCTGTTGGAGTACCCGGCCCTGTGAGGTGTCAGTCTGCCCCTGCTGGGGGTGCCTCGGGAGTTAGGCTGCTCGGGGGTCAGGGGTCAGGGACCCACTTGAGGAGGCAGTCTGCCCGTTCTCAGATCTCCAGTTGCGTACTGGGCACTGCGGCTCCTGC	200	279
A00202:1331:HH2V7DSX7:1:1109:26178:19147	GCTGGGGAAGGAGGA	ACTGGCCGCTTGACGAGCTACTTGAGTTCATCCTCCAGGAGGAGACCCTGATTTTTTTTTTTCCCCAGACAGGGTCTCGCTCTAACACCTGGCGGGAGTACAGCAGCACAATCATAGCTCACTGCAACCTCAAACTCCTGGCCTTATGCAATCCTTCCAACTCAGCCTCCTGAGTAGCTGGGACTCACTGCGGCTCCTGC	200	279
A00202:1331:HH2V7DSX7:1:1109:26214:19147	AGTGGGCCGAAAAAG	ACTGGCCGCTTGACGTAACAGCTGGTGGTTGGCGGAAAAGCAGGGCAGCCTGGGCTCAGACCGATGGAGGAGGAGAACCAGCTCCCCGACCTTGCAACACCTTGGGTCAGCAGAAACGCGGCCACTCGAGCTCAGTGCGGCTTTCAGATGGATGGCAGTCGCAGGTGGCTGTTTTGTTGTCACTGCACTGCGGCTCCTGC	200	279
A00202:1331:HH2V7DSX7:1:1109:27263:19147	TGATATCTTACTTGC	ACTGGCCGCTTGACGGGCTCACTGCAACCTCCACCTCCTGGGTTCAAGTCATTCTCGTGTCTCGGTCTCCTGAGTAGCTGGGACTACAGGCGCCCGCCATCACACCTGGCTAATTTTTGTATTTTTAGTAGAGATGGGGTTTTGGTCTTGAATTCCTGGCCTCAAGTGATTTGTGTGCCTCAGCCCACTGCGGCTCCTGC	200	279
A00202:1331:HH2V7DSX7:1:1109:2284:19163	CTCGCTTGTGCAGGT	ACTGGCCGCTTGACGTAATATGTATTATATCACAATCAAGTTAGGTTTATTCTAGGAATGCAGGGTTAGTTCAAACTCAGAAAAATCTATTAATATAACGGATCTAACAGATTAAAGAGGGCCAATTAATCATCATAGAGATTCAGGAAAAGCATTCAATGACATTCAATATGCAATAGACTAAGCACTGCGGCTCCTGC	200	279
A00202:1331:HH2V7DSX7:1:1109:3134:19163	GGCTATTTTGTATTA	ACTGGCCGCTTGACGTTCCATGTTAGCAAGGCTTGCTGCCTTTCTGTGAACATGCAGCATATTAGCTATGAGTTCATAAAATGCGTAGTCAGCCTTTTCATATATTTACATTGCTTTTCCCTTTTTATTTCCAAGTTTCAACGTTCCTGAACAATTCTTCAGCAACTGGAGGTAATAGTGCAAAGCACTGCGGCTCCTGC	200	279
A00202:1331:HH2V7DSX7:1:1109:5104:19163	ATCCTGAGTCCTAAC	ACTGGCCGCTTGACGGAGCAGGGGTATGATAGTTCATTGCATCCTCAACCTCCTGGGCTCAGGAAGTCTTCCTGCCCCAGCTTCCTTGTAGCTAGGACTACAGGTGTGTGCCATCATGCCTGACTCAGGTAGTTTTATTCCTGTTTTACAAGAGAGAATGATAAGATTCTTGAAGGTTAACTAATCACTGCGGCTCCTGC	200	279
A00202:1331:HH2V7DSX7:1:1109:6605:19163	GACTCTTACGATGGA	ACTGGCCGCTTGACGTAAAGTAGCAAACATACTGACACGGCTATTTTTTAAAATGTATTTTTGGTCTTTTTACTGTTCTCAGGTTACACTTAACCCCTGTTCCCCATAAAATAATAGACAAGCACAATGGTTAGGTCAGGAAATGCAAGCTAAAATGGCTCAAAGGGTAAATTAGATAAATATTTCACTGCGGCTCCTGC	200	279
A00202:1331:HH2V7DSX7:1:1109:6822:19163	AATGCTCGTTGGCCT	ACTGGCCGCTTGACGCCTCAGCCTTCCAAGTATCTGGGATTATAGGCATGAGCCTCTGTGCCCAGCTTTAGTTAGTGAATTTTATTTTATTTGAGAGAAGATATTACTATGTCACCCAGGCTGGAGTATACTGGTGAGATCACAGCTTACTGCAGCCTTAAATCCTGGGCTCAATGACCACCCTGCACTGCGGCTCCTGC	200	279
A00202:1331:HH2V7DSX7:1:1109:8052:19163	TACACGCATGGGCCG	ACTGGCCGCTTGACGGGCTCACATGGAGAGGAGAAAGGCAGTCTCCGCCTCCTAGGAAAGGCAGTCCTGGGGAGATGAAGCAGCTCTTGCTCTGGGCAGGCACCAGAGGGGCATGGGAGCTGGCGGCTCCATCAGATAAGCAGTTTTCATGCCAGTCCAGGGACAAACTTTTAGTCTCTATCATACACTGCGGCTCCTGC	200	279
A00202:1331:HH2V7DSX7:1:1109:10167:19163	CCATACTGTAGCGCG	ACTGGCCGCTTGACGAGGATATAAGCTCCTTAGTGCCTGAAACCCAGTGAAGTCCTGCTCTCTGCTGTAGCTTACACACCTGGCAGAATGCCTGGCATAGAGTGGGTGTTAATGAATGAATCGTGTCTGTCTCAGCTACTGTTTTATAGATTGAACTTTAGGTACCACTTCAAATCTTGAAAAGTCACTGCGGCTCTGCAAGTACCTAGACGTCCATCGTACGCTTATCCGGACTGATGAGTCGCGCTACAGTATGGTAATCTCGGTCTGACTATCG	277	277
A00202:1331:HH2V7DSX7:1:1109:10854:19163	GAACCACTGAATAGG	ACTGGCCGCTTGACGGAGGTAAGGAGTTCAAGACCAGCCTGGCCAACATGGCGAAACCCTGTCTCTACTAAAAATACAAAACTTAGCTGGGCATGCTGGCGGGCACCCGTAATCCCAGCTACTCAGGAGGCTGAGGCAGGAGAATTGCTTGAACCTGGGAGGAGGGTGCAATGAGCCAAGATCACCACTGCGGCTCCTGC	200	279
A00202:1331:HH2V7DSX7:1:1109:15049:19163	CACACTACTTACCCC	ACTGGCCGCTTGACGATATTTTATTAAAAGGAGGAACTGAGCTGTGGCCTAAGTTTTAGTTTAGTGGGTCAAAATATGCTGATTCTGGGTGGGGCTCCATAGTGTGTCACCAGTGAGTCGTTGCCAACCTCTTATGTATCTCAGTTTCTCTCTCTGGAGGTTTAGACCTCCGAGTGCTCAAAACACACTGCGGCTCCTGC	200	279
A00202:1331:HH2V7DSX7:1:1109:19967:19163	AGCTAGGCCGCGTCG	ACTGGCCGCTTGACGCTTGTTCGCTGCAGGAGATATGTGCTTCTGGGAGATAAGACTGTCAACTAGCTAAATTGCTTCCTCACCAAGACCTGCTGCAAGACCCTCATGTAGGTGTGCCCGCCATTTCAATTCCAAACCATTTTTCCTCAGGCGAGACCTGCCTTAACGCCACCGGGCTCAGTCCCCACTGCGGCTCCTGC	200	279
A00202:1331:HH2V7DSX7:1:1109:20021:19163	TGGTGCCTGCAAGGG	ACTGGCCGCTTGACGAGAAACCATTGTGTAATCCACAATCCCTGAAGAATATTTTTTCCCTTTTCTAGAATGCCATAATAAAGGAAATTATATAATAGGTGGCCTTTCGTATGGCTTCTTCTACTTAGCATGCTTTTGAGATTTATCCCTGCTATTCTGTGTGTTAGTAATTTTTTTTTCCTTCTTCACTGCGGCTCCTGC	201	280
A00202:1331:HH2V7DSX7:1:1109:20112:19163	ACTTCTAAGTTCAGA	ACTGGCCGCTTGACGTAAGAACTATGAGAGAACTGAAGGAAAACTAAGGATGAGTAATTCCACAAATAGAATAAACTTGTGGGATTTAGAGTTGGACCAGAGTTTTTCTCCAAAGTGGGGGGAGGGCGTGGGCCGAGACACCAAAGAGGACTAGAGATGAGGGAAAACCCTTTGTTTGGGATATTCACTGCGGCTCCTGC	200	279
A00202:1331:HH2V7DSX7:1:1109:20491:19163	AGCAGTTGAGTAATA	ACTGGCCGCTTGACGTACAGCCCCTACCTATGGCCCTTCTATAGGAGAACGGACAGTTTCCAAAGTCACTGTGACAGGGACTTGTGCAACATAAAATGACGTTAAGCCCAGAGGCTTTAGAGCTAAAAACACCTGGTTTTGGTAGCTGAGTCCTTGCTTTTGAGCAGACTGTCTGAGCTAGAGGACACTGCGGCTCCTGC	200	279
A00202:1331:HH2V7DSX7:1:1109:21884:19163	CCGCTGCTAATTCGT	ACTGGCCGCTTGACGTCCTTCGGGGAAGGAGCAGCCCTACTCCCTCTGATGGGGCTGCCTGGGAGGGTTGGATGTGTTGTTTGTAGGGAAAGACTGGGGCGGAGAGCAGGGTGCTGTGGCCCCTCTCGTCCCTTTCTGGTTCCTGGGGCTGTCCGCACAGAGCAGGTGGGGACACGCTGGCTGGACACTGCGGCTCCTGC	200	279
A00202:1331:HH2V7DSX7:1:1109:23041:19163	AGGCGTGGAGCACAA	ACTGGCCGCTTGACGGACTAGAACGACAGGGGGCCTCTAACCCCAGGGTGCACAGAGGTAGGGACCCAAGGGCTTTCCGGGGTCGGACAGAAATCTCGGGTTCCATTTTCACTCTGAGAGACCCAGAAATGACAGAGCCCATGCTCAGTTTCCACTGGTGGTGCTGTTGAGTGGAGGGGCTTTGACACTGCGGCTCCTGC	200	279
A00202:1331:HH2V7DSX7:1:1109:25663:19163	TGCGTCCATCTTTTC	ACTGGCCGCTTGACGGTTACACGGCAGCAAATAGCTAATAAACCCATTCCATTTCCCGTTTTTATGATCTTCTGTCATCATGTGCTTGGCACCACTCCCGCTCCACTCCAGAGAAAGTCCATGCCATGAAGAAGTGAGGATGTTTTTGGACGTTCTTTTGCACAATAGCATGGTACAACTGCTCGCACTGCGGCTCCTGC	200	279
A00202:1331:HH2V7DSX7:1:1109:26115:19163	GACCGACGTAGGGGT	ACTGGCCGCTTGACGTACTAAAAATACAAAAAATTAGCCAGGCATGGTGGTGGGTGCCTGTAGTCCCAGCTACTCAGGAGGCTGAGGCAGGAGAATGGCGTGAACCCGGGAGGCAGAGCTTGCAGTGAGCTGAGATCCTGCCACTGCACTCCAGCCTGGGTGACAGAGTGAGACTGTCTCAAAAACACTGCGGCTCCTGC	200	279
A00202:1331:HH2V7DSX7:1:1109:27615:19163	TTTGCTGCGGTCTCA	ACTGGCCGCTTGACGATAGCATTCCCTCTTCGAGATGTGAAATTTTACCTGGACCCTAAACAATCACAAAGATGTCTCCCATTAGTGAAGGGGAAGTTTCTCCGAGTAGAAGGAGCTAAAAGAACAAAATCAGAGAGTTTGGATTACACTAGTGGTCACAACGTAAAGGCAGACACATGCAGTCTCACTGCGGCTCCTGC	200	279
A00202:1331:HH2V7DSX7:1:1109:28682:19163	ATTTAATCGGCCGAC	ACTGGCCGCTTGACGAATTGAAGGGTTGGTGGTCTCAACCAGTTTGAACTGGACAGGAGCTGGCCCAAGTTCCTGAAAAACAACTGAAGAAGCCGGCACTATGGTGACTTATGCATGTTATCTATACAGTAGCCAGGGAAGGTTAAGTTTCAGCATTCAGCGGCAAGGCTTTCAGCTACTGTGGCCACTGCGGCTCCTGC	200	279
A00202:1331:HH2V7DSX7:1:1109:28863:19163	CGTCCGGCATAGCAG	ACTGGCCGCTTGACGAATTAAACCTCTTTCCTTTATAAATTACCCAGTCTCAGGTATGTCTTTATTAGCAGCATAAGAACAGAATAATACAGGAAATTGGTACCACAGAGAGTGGGCTGCTGCTGTAAAGATACCTGAAAATGTGGAAGTGACTTTGGAACTGGCTAACAGGCAGAGGTTGGAACCACTGCGGCTCCTGC	200	279
A00202:1331:HH2V7DSX7:1:1109:29550:19163	TGGTGGATAATGGTT	ACTGGCCGCTTGACGTTCTGCAGACATGGGCATCCTGGACAGCTGAAAACAGGGCAATGATGCAAACTGGCATTTGCGCCTCCTGGTGCCCCACGGAGACAGGCCCTGAGGAGCCTGGTGGTCCCCGTTCAGCTCCAGGGCAGATGCTGGCGAGGGAGGAAGGTGATCATAAGAACCCCGGCTGCCACTGCGGCTCCTGC	200	279
A00202:1331:HH2V7DSX7:1:1109:32099:19163	ACGGTGGCCCGTAAC	ACTGGCCGCTTGACGTAGCAACTCTATAAGCCAAGTTCCCTCCAGCTCCTGGACAGGGGCCATCAAGCACCTAGGACACCCTACAACCCTTCTTCCCCCATGTGGCCTCAGAGACTTGCCTGCAGCAGCCAAGGGAGCTCTGTGCCAACATTCAGGCTGCACACAGCCAGAGAGCCCTCTGCTCACACTGCGGCTCCTGC	200	279
A00202:1331:HH2V7DSX7:1:1109:2528:19179	CACGCCCAGAACTTA	ACTGGCCGCTTGACGGCTTGCATACAAAGGCACATGGGGTCCCAATAGTGAGGAGAGAACTCAAAAAAGGGTGTATATAATGACAACCCACCCACTATCAAATCTGGAAGGAGCAACAAGGAATACAGGACCCTGCAATGAATCTACCCAGCAGACTCCCAGGTCCCTCCATCTGTACGTGTACACACTGCGGCTCCTGC	200	279
A00202:1331:HH2V7DSX7:1:1109:2691:19179	CGTAACCAAATATAA	ACTGGCCGCTTGACGACAAAAAATTAGCTGGGCATGTTGATGCGCACCTGTGGTTCCAGCTGCTTGGGAGGCTGAAGTGGTAGGATTTTTTGATCCTGGAAGACAGAGGTAGCAGTGAACTGAGATCCACTGCACTCCAACTGGGTGACAGAGTGAGACCCTGTCTCGAGAAAAAAAAAAAAAACACTGCGGCTCCTGC	199	278
A00202:1331:HH2V7DSX7:1:1109:4372:19179	TTTGAGGGACGCGAA	ACTGGCCGCTTGACGGGAAGAAATGGAAGCAACTGCAAAAATGTAAGAAGGTGTGTCTCAACATAGTATTGGCTGGTACTAATAAATACATAAAACTGTCCCTTCCCAAATTATTACATGAAAATGAAAAGTCATAACCCACTAGTCAACTCCAAACTGACAAAATCCTGGTAGAGCTATTAGGCCACTTCGGCTCCTGCATAGTACCTAGACGTCCATCGTACGCTTATCCGGACTGATGAGTTTCGCGTCCCTCAAATAATCTCGGTCTGACTATCG	279	279
A00202:1331:HH2V7DSX7:1:1109:4499:19179	AGGATCAGGCACTCC	ACTGGCCGCTTGACGCATCACGCGTGGCAGACTGAGAAAGGTGAAGGCCAACTGCATTCAGCAGGAGATGTGTCCGTTCACCGCCAGTCTCCCACCACCGTTCCCAGCTGGCCTGCATCCTCCTAGTGCCCATCCTGGGGAGTCTTTCAGCACCAAGCTACCTTCTGAGACTTAAGTTTCACTGACACTGCGGCTCCTGC	200	279
A00202:1331:HH2V7DSX7:1:1109:4806:19179	CCAGTGCCGGACATC	ACTGGCCGCTTGACGCCCGGCTGGAGTGCAGTGGTGCGATCTTGGCTCACTGCAACCTCCGTCTCCCAGGTTCAAGTGATTCTCCTGCCTCAGCCTCCCCAGTAGCTGGGATTACAGGCGCCCACCACCACACCTAGCTAATTTTTTTGTATTTTTAGTAGAGATGGAGTTTCACCATGTTGGCCCACTGCGGCTCCTGC	200	279
A00202:1331:HH2V7DSX7:1:1109:6524:19179	CGAATTATTTGCTCA	ACTGGCCGCTTGACGGCTGGGTTTATAGGCGCCCACCACCACACCCAGCTAACTTGTGTATTTTTAGTAAAGACGGGGTTTCACCATGTTGGCCAGGCTGGTATTGAATTCCTGACCTCAGATGATCCACCTGCCTTGACCTCCCAAAGTGTTGGGATTACAGGTGTGAGCCACCGCACCTGGCCCACTGCGGCTCCTGC	200	279
A00202:1331:HH2V7DSX7:1:1109:6813:19179	TGCTACCGTGTTGGG	ACTGGCCGCTTGACGTATTAGCTGGCTTCTAACAACAGCATTGCTTTCCTCTAATATTATACTATATGCAAAGTGCTGGCTGCTTACAGGCATGACTGCGTGCTACTGCAGCTCCCTGCTGCTTTAACCTTATCACCATGTAGTTGAGGCAGCTGTTTTTTCTTCACAGAATCAGCCTCTTTTCCCACTGCGGCTCCTGC	200	279
A00202:1331:HH2V7DSX7:1:1109:8477:19179	TCCGGACATTGTTAA	ACTGGCCGCTTGACGTGCACCACTACGCCCAGCTAATTTTAAAAATTGCTTTGTAGAGACAGGGATCTTGCTATGATGTACAGGCTGGTCTTGAACTCCTGGGCTCAAGTGATCTGCCCTCCTTGGCCTCCCAAAGTACTGGGATTACAGGAGTGAGCCACCACGTTGGCCTCATTGTAGCCATTCACTGCGGCTCCTGC	200	279
A00202:1331:HH2V7DSX7:1:1109:9525:19179	CGGGGGCATAGTGGA	ACTGGCCGCTTGACGCTGTAAGAAGGGGTGAGCAGCTCACTGGATGGCTGTAGAGAGTAGACGGCTGCATGGTAAGGCGAGGTGGACAGTGTTTGGCGGCGACACAGGAGTCACGGCTGCTCTGAAACTCCACGACCACCCACACACATTGGTCCTTTCCAGGTCCTCGCTGTTGTTGTTCTCTTCACTGCGGCTCCTGC	200	279
A00202:1331:HH2V7DSX7:1:1109:9959:19179	AGTATGGGCAGGGAT	ACTGGCCGCTTGACGACTCAAAGGGAGGGGAACTGGACACCATGCCATGATGTGTGAAACACAATGCACATACAGAGAGGAAAGGAAGTAACAGCAGCCGTCTTGGAGGCTAGTCCCACAGCACAATACTCAGGAATTACAGTCAGAACTGCTGTCCATTATCACGGAACGTTCTTAACACCTTTCACTGCGGCTCCTGC	200	279
A00202:1331:HH2V7DSX7:1:1109:10194:19179	AACGAATGGTGAGCA	ACTGGCCGCTTGACGTACCAAACCCTCCTGTGAGAAAGAACTCTGAGGCTGGTGTCTAGATTCTCATTCATTCTCTTTCTTTCTTCTTCTCAACAAATATGGATTGAGTGCCTATAATGTTCCAATCACTGATTTAGATGCTGAAGAGAACAGTGATAAAGACAGAGAGTCTTTGCCCTCATATACACTGCGGCTCCTGC	200	279
A00202:1331:HH2V7DSX7:1:1109:10267:19179	TTATCTAACATCCGT	ACTGGCCGCTTGACGTGTAAATCAAGTTCAAAACTCCGTGTAGCTAAACATGCAAGCAGCAAGTCCCTAGAAAAATTATGGCTCAAATTAAGTTAAACTGGGATAGCTCCAGGTCACAAAAGTAATGATTAGCTATCTAACAAAAAAACTATCAACTCATTATCATCACCTTGATCTCAGTTTTCCACTGCGGCTCCTGC	200	279
A00202:1331:HH2V7DSX7:1:1109:11134:19179	CCCCATGTGGCGACC	ACTGGCCGCTTGACGTCTGTCACCCAGGCTGGAGTGCAGTGGCACAGTCTTAGCTCACTGCAACCTCAGCCCCCCAGGTTCAAGTGATTTCATGTCTCAGCCTCCCCAGTAGCTGGGATTACATATGTGTGCCAATAAGCCTGACTAGTTTTTGTATTTTTAGTAGAGACGGGGTTTCACCATGTCACTGCGGCTCCTGC	200	279
A00202:1331:HH2V7DSX7:1:1109:11153:19179	TTACATATCTATATC	ACTGGCCGCTTGACGAGTGCTCACCAAAGCACTACTCCCTTCTGTGACTCTGGTCTGCTGCTGCCCTGGGCTTCCCTCTATCACCTCCTCCAGGCCCCAGTGCCCCTTCCCTCATTCCCTTGATGTAGCTGAGGCCCCTCTTGGAAGGCTCCCAAAACACAGGTGGGGAAATGATTAAACACAACCACTGCGGCTCCTGC	200	279
A00202:1331:HH2V7DSX7:1:1109:11623:19179	TCGAGTGGTCTCACC	ACTGGCCGCTTGACGGCACAAAAACCCTCTCATGGGACTCCGTGGGGGAGTGTGTTAACGCACAGACACAGGGACTGCTAAGGCTCATGGGATTGGGAACCTTACAGGGCGGCGGCTGTCTCTGGGGGCCTCCTCGCTCCGGTTGGTCGGTCGGTCGGTGCCTCTGCGCCTCTGCCAGCGGGCTCCACTGCGGCTCCTGC	200	279
A00202:1331:HH2V7DSX7:1:1109:12726:19179	GCCCCGGCGCAAACT	ACTGGCCGCTTGACGGTCAGAAGGAGGGGAGCAAACGGACTCACTCCCTGCTCTAGGTTTTTGCTGTTGGCATCAGGGAACAGGCTTTCCTTTGTAATGATTAATACCAACATGGTGGAATTTTCCTATTGTTCAGTTGTCATTTCTAAGCTCTGTGTTGCTGTCAGCCTGGCAGCCAAGAAAAACACTGCGGCTCCTGC	200	279
A00202:1331:HH2V7DSX7:1:1109:13467:19179	ATAGTATGCCTCAAT	ACTGGCCGCTTGACGAATCTGATAACGTCAAAATGTGAAGGGAAGCTATAGGCTTTACCTTGACTGACTTGCTATAAATCATGTACATTGCTGGTGTCTATATGAGGATGCTTGGGTTGATACTGATGGAAATACAAATCAAATGCAACACATGGTAACCCAATTCAGAGCTAGAGATTTTGGATCACTGCGGCTCCTGC	200	279
A00202:1331:HH2V7DSX7:1:1109:13485:19179	TGCATTCTTTTAAGA	ACTGGCCGCTTGACGAAGTTATGATCTAGTGTCAGCAAAACGCCGGATTCACAAGTGTCCCCATGGCGCTGTTTACCCCCAAATAACTAAACCCCGCCAAATGTTGAGATTCCGGAGGTGAGGGGTGCTTGGATGGGGAACCCCCGAAAGAATGGACATCACGTCCACCAGAGGGTGCTGTGGGGCACTGCGGCTCCTGC	200	279
A00202:1331:HH2V7DSX7:1:1109:14027:19179	ACTTGAGAGATTCCC	ACTGGCCGCTTGACGTCTTCACAATTTATGTTCCTTTGCCACAGCTCCAGCCGGTCCATCTGTTCAGGGTCCCTGACTTCCCACAACACCTGGCTTCTACTACTTTTTTAAAATTAGCTTTTTTCTTTTTTTCGAGATGGAGTCTCACTCTGTTGCCCAGGCTGGAATACATGGTGTGATCTTGGCACTGCGGCTCCTGC	200	279
A00202:1331:HH2V7DSX7:1:1109:16631:19179	TTGCAGTCCTAATGT	ACTGGCCGCTTGACGTCTCATTGGTTGGAAAAATGTACAGTCCCAGGTGCTTCCAGCTCCATGTGTTCACAGGAAAGACAGGCTCAGGCAACCCCAGTGCCACCCTCTGACGAAGAGTCGCAGAGAGCATGCCAAGGGCTGGTGTGCACACGGGTGGGGTGTGGGCATGGCCGGCCATACCCCCTCACTGCGGCTCCTGC	200	279
A00202:1331:HH2V7DSX7:1:1109:20392:19179	CGCACAACGACCCAT	ACTGGCCGCTTGACGGGGCGGATCACGAGGTCAGGAGATCGAGACCAGCCTGGCCAACATGCTGAAACCCCGTCTCTACTGCAAATACAAAAATTAGCCAGGTGTGGTGGTGCGTGCCTGTAGTCTCAGCTACTCAGGAGGCTGAGACAGGATAATCACTTGAACTCAGGAAGCGGAGTTTGCTGCACTGCGGCTCCTGC	200	279
A00202:1331:HH2V7DSX7:1:1109:20555:19179	GTATAGTGATAGGAA	ACTGGCCGCTTGACGGATTACAGGCGTGAGCCACTGCATCTGGCTGTTTATTCCATTAAAATGATTGAAGGAGTCTCTTGCTTTGGGAATTTTGCTCCCATGGTGAGAACACTATGGGAATGACATCTCAAGAATATGGCTCCTTCAAATGAATTTAAAATGGTCTTTCTATTTTTGTCCAGTGGCACTGCGGCTCCTGC	200	279
A00202:1331:HH2V7DSX7:1:1109:21007:19179	GCCGCGCCGACCACT	ACTGGCCGCTTGACGTTTAGGTTAACTGATGATTAAGCAGAAATCTTTGTAGAGGATTTTTTTTAAAATTAGAGTTTGTGATTCTGCTTTTTCTAACACATCATATGGAGTCTGCTTGCATCTTTCTTTGATGGATGAGGCTTACCTCGTTGATCTTTCTGAACATTAGTGATTGTTGAATAACACACTGCGGCTCCTGC	200	279
A00202:1331:HH2V7DSX7:1:1109:21115:19179	TGTCCCGATTACCAC	ACTGGCCGCTTGACGGGTGATGGTGGATCCCTGGGAGCTCTTCTCCTGCTCACATCAGTGCACAGAATACATTTTAGGAATAGAGACAGAGAGAACAGACCCCTTCCATAAGAGTGGTGGAAGATGAAACGCCCTGCTGAGGGTAGAGATGGAGGCTGGGCCTAAGGAAGCCCAATGAGGAAGACCACTGCGGCTCCTGC	200	279
A00202:1331:HH2V7DSX7:1:1109:21676:19179	CACTAGCTTCCTTAA	ACTGGCCGCTTGACGTGGGCAGATCACTTGAGGCCAGGGTTCGAGACCACCCTGGCCAATATGGTGAAACCCTGTTTCTACTAAAAGTACAAAAATTAGTCAGGCTTAGTGGCATATGCCTGTAATCCCAGCTACTTGAGAGGCTGAGGCAGGGAATCTCTCGAGCCTGGCAGGCAAAGATTGCACACTGCGGCTCCTGC	200	279
A00202:1331:HH2V7DSX7:1:1109:23032:19179	GCGCCAAAGATATAT	ACTGGCCGCTTGACGATGGAGCTTTGCTGTTGTTGCCCAGACTAGAGTGCCATGGCACAATCTTGGCTCACTGCAACCTCTGCCTCCTGGGTTCAAGCAATTCTCCTGTCTCAGCCTCCCCAGTAGCTGGGATTACAGGCACACGCCACCACACTCAGCTAATTTCGTATTTTTAGTAGAGATGGCACTGCGGCTCCTGC	200	279
A00202:1331:HH2V7DSX7:1:1109:23845:19179	ACTAGGGCTCGAAAT	ACTGGCCGCTTGACGCATGCCACCACGCCCAGCTAATTTTGTATTTTTAGTAGAGACAGGGTTTCGCCATGTTGGCCAGGCTGGTCTCGAACTCCTGACCTCCGGTGATCTGCCCGCTTTGGCCTCCCAAAGTGCTGGGATTACAGTGTGAGCCACCGTGCCTGGCCTTTAACTTTTATTTTAGACACTGCGGCTCCTGC	200	279
A00202:1331:HH2V7DSX7:1:1109:27136:19179	CCGGTCTGCAGGAAT	ACTGGCCGCTTGACGTAGAGTCTTTAAGAGACAATTATGGTTAAATGAGGTAATAAAGGTGGGGCCCCATCCAATAAGACCAATGTCCTTGTATTTTTTATTGTTGGTTTTGAGACAGAGTCTTGCTGTGTCCCCAGCCTGGAGTGCAATGGTGTGATCTCGGCTCACTGCAACCTCTACCTCCTCACTGCGGCTCCTGC	200	279
A00202:1331:HH2V7DSX7:1:1109:27516:19179	TGCGCACTGGCAAAC	ACTGGCCGCTTGACGGTTGCCATTGAACTTCTATTCTCAATTAAGAAATTGTATGCCTTAAATGTTAGAGCTCAATGTAAAATTAGACACGCTAGCCCAATATTTCCTAAATGCCTTTCCTTCATGATTCTTGCCATATCTGCATCCCGTCAGTACTATTATTTGCTAAACATTTCATTTTTCACCACTGCGGCTCCTGC	200	279
A00202:1331:HH2V7DSX7:1:1109:28583:19179	GTGAGAAGCGTCGTC	ACTGGCCGCTTGACGATCTAAATAAGGAGATGCCTTTTTGCTTGTGCTTAGCAAATGAATGAAGTGTGGATTTACCTTGATTCTGTATGCAGGGACTGTGACTTTTGTAGATATGGGCACTTATTCAGAAACAAGTTCCCAGATGCCAAGGTGACTGCTGAAAACCCTTCAATGACTCTTAGTTCTACTGCGGCTCCTGC	200	279
A00202:1331:HH2V7DSX7:1:1109:29921:19179	GAATGGTCGAAATGC	ACTGGCCGCTTGACGCTGGAGTGCAGTAGCATGATTACAGCTCATGGCAGCCTCAACCTCCCAGGCTAAAGCAATCTTCCCACTTCAGCCTCCAGATTAGGTAGGACCACAGGCGCGTGTCACTATGCCCAGCAAATTTTTTCTTTTGAGATGGAGTTTCGCTCTTGTTGCCCAGGCTGGAGTGCCACTGCGGCTCCTGC	200	279
A00202:1331:HH2V7DSX7:1:1109:30355:19179	AGGGCAATCAGGCTT	ACTGGCCGCTTGACGTCCCCAAACTTCACTAAAACCAGAGTAAAAGGAGTCTTTTTTAAAGACTTAAACACATAAGGACAGAGTTAAGAGGACAGCAATTAAACAGTAGATGGTTCAAAGGAGATGGATGTGTAGTAACTGACTTGGTGATGGAAGAAAGCTAAGTCCCAAGCCAACTGAGGAGACACTGCGGCTCCTGC	200	279
A00202:1331:HH2V7DSX7:1:1109:2067:19194	CACCCGAACACGCTG	ACTGGCCGCTTGACGTCAGAAGGAACAAACTCTGGACACACCATCTTTCAGAACCGTAACACTCACCGGAGGGTCTGTGGCTTCATTCTTGGAGTCAGCAAGACCAAGAACCCACCAATCTGGACACAGGATGTGTTATACAAAACTTATAGGAGGCTATTACTTTGGACTGACTTCCTACACCACACTGCGGCTCCTGC	200	279
A00202:1331:HH2V7DSX7:1:1109:3441:19194	GGCAAAACAGTTGCG	ACTGGCCGCTTGACGAAATTACCTCAGCATTTGGTAGCTTGAAACATCCAACAAACAGGTGGGAGGATGTGTATAGCAAAGAAATAACCTAAAATTTCTCTCTTTTCTTTTCAATTGAACTTATTGGGACATGTAGGAAATTCATTCTGAAAGATGGTGGGTTTCTTAAATGGTAGCTAATTCTGCACTGCGGCTCCTGC	200	279
A00202:1331:HH2V7DSX7:1:1109:4146:19194	CTTCTCCATGTTATA	ACTGGCCGCTTGACGTAATGGGTGAGCCAGGTTGTAGGAGGCAAGCATTACGGTGCTTGCCCCAGCATCCACTAAACCCAACTGTGGTTTCCCTCCCCAGTCTCCAGCCCATACTCTTCAGTTTGTACTTCATCACTGGCTCTAGATGGGCCATGTGATGCAGTCCTAAGCCAGTCAGAGCCTCACACTGCGGCTCCTGC	200	279
A00202:1331:HH2V7DSX7:1:1109:6298:19194	AAATGGTATAAGTCC	ACTGGCCGCTTGACGGGGCTGGCACGTGGTCACATATGAGTGAGAGTCACCAGGCACGTGTGTCCTTTTCTTTCCCCAGACAAATATTCTCTTGGAGCCTTCAGATGCCCTCCCCACCCTGCTGCGAGGGTGACTGGGCAGCTTTGAGTGGCCATGGTGTATGGAGGCCATGGGATACATCCTCCCACTGCGGCTCCTGC	200	279
A00202:1331:HH2V7DSX7:1:1109:7021:19194	GTTCTAATTAAGTAA	ACTGGCCGCTTGACGTAATTTTTATTCTTTAGCCTGTTTATTGGAGACTACAATGATTGGTTCCCAAATATTGAGCCAACCTTATATCCCCAGAATAAAACCCACAAAATCTTTATATGCAATTATTTTTATCTATTACTGAATTCTACTTGCTATTTCATTAGTGATTTTTGTATCTATATTCACACTGCGGCTCCTGC	200	279
A00202:1331:HH2V7DSX7:1:1109:7148:19194	TGGGCAGAGCTTAAA	ACTGGCCGCTTGACGTTGGCTCACCACAACCTACGCCCCCCGGGTTCAAGCGATTATTCTGCCACAGCCTCCTGAGTAGCTGGGATTACAGGCATGTGCTACCAGGGCTGGCTAATTTTTTGTATTTTTAGTAGAAACAGGGTTTCACCATGTTAACCAGGCTGTTCTCAAGCTCCTGACCTCAGCACTGCGGCTCCTGC	200	279
A00202:1331:HH2V7DSX7:1:1109:7907:19194	AGAGCGAAGGACGCA	ACTGGCCGCTTGACGTTTTGTATTTTTAGTAGAGATGGGGTTTCACCATGTTGGTCTCGAACTCCTGACCTCAAGTGATCCGCCAACCTTGGCCTCCCAAAGTGCTGGGATTACAGGCGTGAGCCACCGCGCTCGGCCCAATTTGGGTTTTTAAAAGATAACTCTCGTGCTACACCTAGGGGAACCACTGCGGCTCCTGC	200	279
A00202:1331:HH2V7DSX7:1:1109:9173:19194	GCAAGTTGTCGCAGT	ACTGGCCGCTTGACGTGCCCCCCTTGAAGGTGGGGACCACATTTGCCTCCTGTTGGACTTCCTTGCCTGGCACAGGGCTTGACACAAGCAGGTGCCTAATAAACTTCTGTCGAATGAAGGAGAATCAAGGCTGTGCAGGTTGGTGGGGTGTGTGCTGCCTGAACAGAGGGGACTAGAACTGATCGCACTGCGGCTCCTGC	200	279
A00202:1331:HH2V7DSX7:1:1109:14109:19194	AAATTCGTGCGTTCA	ACTGGCCGCTTGACGCCTAAGGAGGCCACAACCTGTCCTCGGGCAGTGGGACCCCCACTGTAAAGAGCCTGCAAGGACTGTGAGCCCCATGAGAGCCCTAACCGTGGCTTCTTCATAGCGACATCCCTGCTTCCTCGCACTGAATAGCTGCTCAATAAATATTTGCTTCATGAGTGTGTTATGATCACTGCGGCTCCTGC	200	279
A00202:1331:HH2V7DSX7:1:1109:14507:19194	CATTTCCGGATTTCT	ACTGGCCGCTTGACGCTCCCCTGTCATTCACACGTTGCCTCCGTGTGGTGTGGTCTGTTTGTTCCGATCGATAACGACTCTGATACATGATTAACTAGAGGCCTTGGTTCACATCATTAGGGCTCACTCTTTGTGGCGCACATCCTGTGGGTCTTGACAAATGTGTCATGATACGTGTCTGACCACTGCGGCTCCTGC	198	277
A00202:1331:HH2V7DSX7:1:1109:17418:19194	TTTAACGCTCCCTGC	ACTGGCCGCTTGACGTTTTCATCCCCACCATCTCTGCCTCTCTTCTGTCTCAGTTTTCCTTTCTTCTTCTCTCTTTCCCTCCCCCCCCCCATCTCTCTTTCTCATCTTTCACTCACACACACACAGACAGGTCATGATTCTGCCACTCCAATGGCTTAAAAATTTCCCCCAGATTCCCTAAAGCCCACTGCGGCTCCTGC	200	279
A00202:1331:HH2V7DSX7:1:1109:17508:19194	TTTCCATCTCTGTCT	ACTGGCCGCTTGACGGGAGCAGCCTAAGCAGGTGCAGGGAGAGGCCAGCCTTGGAAGGCACCCAGGGTCAACTGCGGGGGGTGGGGGCGCTGAGAAGGAAGGAAGTTCAGATTAGAGCAAAGCTTTGGTGAGCCTAAAAAAGTCAAAGAAAAAAGCAACTTCAGATGATATAAACACCTCTCTCTCACTGCGGCTCCTGC	200	279
A00202:1331:HH2V7DSX7:1:1109:21233:19194	CTTGATGCAACAAGG	ACTGGCCGCTTGACGTCCGGGCTGCAAGAGCTCAGGCATGATGAGGACTAGATGGAGTGACTCTCGGTCACCAGGGGACCCAGGCCTGTGGGAGTAGGACGCTGACCCTTGTCAGCTGAGGAGTGAGGAGGGGACACCCAGTGCAGAAGATTCTTCCAAGGAGTCTGGCTGTGAAGCCCCCCTCTCACTGCGGCTCCTGC	200	279
A00202:1331:HH2V7DSX7:1:1109:25771:19194	TTACTTTTTAGAATT	ACTGGCCGCTTGACGACAGTTATAAGAAGCATGAGGGGCACTTTGGGAGGCCGAGGTGGGCGGATCACTTGAGGTTAGGAGTTCGAAGCTAGCCTGGCCGACATGGTGAAACCCCGTCTCCACCAAAAATACAAAAAAATTAGCTGAGTGTGGTGGCGGGTGCCTGTAATCCCAGATACTCGGGACACTGCGGCTCCTGC	200	279
A00202:1331:HH2V7DSX7:1:1109:27145:19194	CAGTCCTAGATTTTA	ACTGGCCGCTTGACGGACTCAGGGAAGTGAAGTCATGCCATGGTCCAGAAAGAGAAAAGGGAGCAGAATAGTTGACAATCAGCATTGACAACTACCTCAATGAGTAAAGCACCAGCAGATCAGCCAACTCTGGAGTGTGGGGATATCTCCTGTCCTGGCCGAGACTGAATTTCCCCACTGACCTGCACTGCGGCTCCTGC	200	279
A00202:1331:HH2V7DSX7:1:1109:29116:19194	GCTCCTGATGTCTCG	ACTGGCCGCTTGACGAATATAATTTACCTAGGCTTTTAAGAAAACGAGAACACCAAATCCAGAAAGAGCTAAGGAAGTAAGAAGGCGCAAAAAGTCAAATAGGCAAAAGGGAAGGCATAAATCAACTCTTATTTATAAGACCAAGTCTCAGCTCTAGACAGGTTTCCACTGATGGCTCAGATGTACACTGCGGCTCCTGC	200	279
A00202:1331:HH2V7DSX7:1:1109:29441:19194	AGGGACTAACAACTG	ACTGGCCGCTTGACGGGAGGCTACTGAAAAGCCAACACTCTGGGGCCATATTAACTAAGGCCTAATGCCCACAATAAAGAAGGGGATGGTCTTCCTATACAGTTTTCAGAACTGGACTATGCCTCAGCAGATGGAAAGAAACAGAGCATGTCTAGAGGAGAGGGCTGGAGGACCCACAGTGAATGCACTGCGGCTCCTGC	200	279
A00202:1331:HH2V7DSX7:1:1109:30309:19194	AGTCCCGACCGTTGG	ACTGGCCGCTTGACGCAGTAGCCTGGCAAGAACATCAATGCTCAGGATAGATGCTGAACTGCCACATTAACATCTGCATTCCATGGAGACAGTGGAACACCTGGCCAACATGAGGCATGGAGGGTGCCAGGTGCTCCAGCAGGATGAAGAGGAAACTGCCAGCAGTATAGACACTCGCCTTCCCACACTGCGGCTCCTGC	200	279
A00202:1331:HH2V7DSX7:1:1109:30761:19194	AATACTCATCTTCTT	ACTGGCCGCTTGACGTCTCTCACCACTCTTCCATATTCACTACATTCTGTCCACTGGCATTCTTTTAGTTCTTCCTGGTAGTTATTTAGCCTTGCTCATGGTGTTATCTGCCTGGAATAATCTTTCTCTTCCACACTTTCTACTCATTCTCCACCTAAATGTTGGTTCTCCTGTGGAGTTTTCTCCACTGCGGCTCCTGC	200	279
A00202:1331:HH2V7DSX7:1:1109:4987:19210	TCCCTAAGCATGCGC	ACTGGCAGCTTGACGTGGGGCAAATCCACAACTGCACCAGTCCCAAATGGAGACCATTCAAAGACCAGCGCTTGAGATGAGGAGGTCTGAACACGATGTATTTTTTGGGGGCCTGCTGACAGGCTAAGGCTCTGACTCTGCCACTGATGTGGCCTTAATACTAATTAATTGTTGATGTTTGAATACACTGCGGCTCCTTC	200	279
A00202:1331:HH2V7DSX7:1:1109:5529:19210	GGTCAGTCTAAGTGG	ACTGGCCGCTTGACGGAGGAAGGTAGGCTGCTACGATGCCAACGATGCCAGTGATGAGGAAGAGTTTGACAGAGAAGGGGACTGCATTTCACTCCCAGGAGCCCTCCCGGGTCCCATCAGGCCTCTGTCAGAGGATGACCCGAGGCGTGTCTCAATTTCCTCTTCCAAGGGCATGGACGTCCACACACTGCGGCTCCTGC	200	279
A00202:1331:HH2V7DSX7:1:1109:6867:19210	ACCCTCAGAGGCGAC	ACTGGCCGCTAGACGACTGGCCTAAAACAAGGAAACTGAGGCCCAGAGAGGGGAGAGACTGGCTCCAGGTCACAGAAGTCAAGCCAAGAATGGCTGAGTCCACTGCCATGCTAGTAAGAGTATGAGTGGTCCTCACTATGACCTCAGCACCCTCAATGGTAGGACAGTGACAATACTAGTTCCTCCACTGCGGCTCCTGC	200	279
A00202:1331:HH2V7DSX7:1:1109:8024:19210	CCGTAAGCGTTATCG	ACTGGCCGCTTGACGTCAACGGATCAGGGTCACTGGGATTCAAGACCTGGCCCCTTCCTAGGACTTTAGGGGCTGGCCTCCCAGGGAGAAGATAGAAGAGGAAGGTGAGCTCTTTTCTTTGTCTTTTTTTAGAACACTTCTATCTGGAGCCACACGCCCCTGTCACTAACGCCACACCGACCCACCACTGCGGCTCCTGC	200	279
A00202:1331:HH2V7DSX7:1:1109:12129:19210	GAGTATCGGAAAAAG	ACTGGCCGCTTGACGCTAATAACAAGTTCCAAAATTGGGTCAGCATTAAAAAGCCTACCAAGCAGAAAAAGCCCTAGACCAGACAGAGTCATAGTCAGTTCTGCCATACATAGAAAGAAGAGCTGGTACCAATTCTACTAAACTATTCCAAAAAAAATGGGGAGCAGGGAATCTTTCCTAATACACACTGCGGCTCCTGC	200	279
A00202:1331:HH2V7DSX7:1:1109:12545:19210	TCTCCTCCAACGGGA	ACTGGCCGCTTGACGGGGAGGAATGTGTATGTGTTAGAGGTGGATGGGGAAGAGGAGAAACAGTAGGTCCAGAGGAATAGGTTTTAATTAAAAGTCAGGTGGCCAGGCTCCATATGAACCAGGGAGTAGGGTGCATAAATGCCCATCTGAGCAAGGCCAGTGTTGAAGGGGAAGGAGTGATCGGACACTGCGGCTCCTGC	200	279
A00202:1331:HH2V7DSX7:1:1109:12798:19210	CCGCGGGACGAAATT	ACTGGCCGCTTGACGAGTGTAAAACCTGTAGGTGATGGGATGCCCGAAAGGTTTGAAAATCAGGAATGACAAGATCAGATTTTGCTTTAGGAGGGCAACCTGAGGCAGCTTAAAGAGTGGATTGCAGGAGGTAGAACTTGGAAGTGAGAACGCTGTTGCACAAGTGCAGTGAGAGAGGGGTAGCCCACTGCGGCTCCTGC	200	279
A00202:1331:HH2V7DSX7:1:1109:14389:19210	TATTCCGTCTCCACT	ACTGGCCGCTTGACGATCCTGCAGAGTGTTTTCCAACTTGGTTCCATTCTCCTCATCACTTTCAGGTACACCAATGAGACGTAGATTTGGTCTTTTCACATAGTCCCATATTTCTTGGAGGCTTTCTTTATTTCTTTTTACTATTTTTTCTCTAAACTTCTCTTCTCGCTTCATTTCATTCATTCCACTGCGGCTCCTGC	200	279
A00202:1331:HH2V7DSX7:1:1109:18855:19210	AACTACATTAGTCTG	ACTGGCCGCTTGACGTGACACCCAGAACATCATGGAAGCAGACAGAAGAGTCTCCTACAAGACCCTCATCTTGTTTCTGTATTATCCTTTATTTTTTATGGTTTTAGCCTGTTATCAAGCTAATTGCAATCCCAAAGGCAGGCCACCAGCATGGCCTTACCTGAGATCTTAGAAATGCAGAGGCTCACTGCGGCTCCTGC	200	279
A00202:1331:HH2V7DSX7:1:1109:19144:19210	AATTCGGCTCTAGAT	ACTGGCCGCTTGACGTGAGCATCAAAAGGAGGCAGGGCTCCCCATCAACATGTGGTCTGCCCTGCATCGTGTGAGCACACAGGTGCACTTACACACCCAAGTGTGCGACAGAAAACTGGGAGGGGCTGTGATAGCTAAACCCCGATGGGGTGGGGGCAGGCTTGACAATGTTGAAGACTAAGGGGCACTGCGGCTCCTGC	200	279
A00202:1331:HH2V7DSX7:1:1109:25437:19210	TGATCATGGGCAACT	ACTGGCCGCTTGACGTCTACCAGGGGAACTGCTGTTCTGGGAAAGGTGCCCGCTGGCCCGCGGAGTCTCCTCACACATCCAAGGTGTGTGGGGCTCTGATGGGTTCTGGGTGAGCATTCCCCCCATCTCCTGGATGCCACCTACGTGTCCGCTTGGGAGAATTAGGTGGGCTTTTTGGGCCACGGCACTGCGGCTCCTGC	200	279
A00202:1331:HH2V7DSX7:1:1109:26793:19210	CAGCTTCTGGGTGTC	ACTGGCCGCTTGACGTCCATTGAGCGGCTACAATGTGCCGGAGCTGTCCTAGGCCATTTGCTGAGCTGAGTTTTTTACTCACGGAGAGCTCCACTTCCAGCAGACACAGTTCCTTCAGCCACTCACCTCCTTTTTGGCAGGGTTTACATCCTCAGGCAGCTCCTGATTCTGGTTTTTCAACAGAACACTGCGGCTCCTGC	200	279
A00202:1331:HH2V7DSX7:1:1109:27968:19210	CAGCTATGCTCCACC	ACTGGCCGCTTGACGAACAGACAGGACCCTCAGCGGCAGGTCTGTTGGAGTACCCGGCCCTGTGAGGTGTCAGTCTGCCCCTGCTGGGGGTGCCTCGGGGGTTAGGCTGCTCGGGGGTCAGGGGTCAGGGACCCACTTGAGGAGGCAGTCTGCCCGTTCTCAGATCTCCAGTTGCGTACTGGGCACTGCGGCTCCTGC	198	277
A00202:1331:HH2V7DSX7:1:1109:30300:19210	CCATAGAAAACCTCT	ACTGGCCGCTTGACGAAGATGCTTTTATTTAGAATTGCCCTGGAATTCTAAGTGGCATTTTAGAGAGGCAAGGTCACCCAGGCTGCCCTGCACAACAGCAGAAAATTTCACATGTCTGAGCACCCATTATCCAGGCTGCCTGGGCCAAGACTCAGGGCAAGGGCCACCCTGCCTTTCCTTTTGCCCACTGCGGCTCCTGC	200	279
A00202:1331:HH2V7DSX7:1:1109:3224:19225	AACCTCGGCCCGCCC	ACTGGCCGCTTGACGACAATAGTCCCCAGTGTGTGATGTTCCCCTTCCTGTGTCCAAATGTTCTCATTGTTCAATTCCCACCTATGAGTGAGAACATATAGTGTTTGGTTTTTTGTCCTTGCGATAGTTTGCTGAGAATGATGGTTTTCAGCTTCACCCATGTCCCCACAAAGGACATGAACTCACACTGCGGCTCCTGC	200	279
A00202:1331:HH2V7DSX7:1:1109:3839:19225	CCCATAAGGGGCCGA	ACTGGCCGCTTGACGTCTTAGGGTGTGGATGGGATTCTGCCTTGGGCATATTTTGCTCTACTGGGCCCTGGAGTCTTTGCAGATGCTGTCAAGATACTGCACTTTTTTTTCTTTTTTGAGACAGAGTCTTGCTCTGTCACCCAGGCTGGAATGCAGTGGCATGATGTCAGCTCACTGCAACCTCCCACTGCGGCTCCTGC	200	279
A00202:1331:HH2V7DSX7:1:1109:3893:19225	TACAAAGTGGGAAGG	ACTGGCCGCTTGACGATCTTTAAAAATGATATTTAAAGTTTATCAGAGCATTGTTTTCAGTAAATTATTTTAGTTTCAAAATGAGAACAGTAAAGTGTAAGGTTGTGGTTTAAATGAGGATATTGGTACTATAGTATAACTTCAGATATATTTCTCATATGCATTAACCTATGTACCATTAACCTCACTGCGGCTCCTGC	200	279
A00202:1331:HH2V7DSX7:1:1109:4761:19225	GTTCGATAACACATA	ACTGGCCGCTTGACGGGTGCCTGTGGCTCTATCCTGTATCTAGCCATTCATGCCAGTGTAGGTTATCAGGGACATGAAATTCTGCTTCTGATATTGATTCATCTGCCTCTAGTGAATCTCCTATGCAAGATAAGGTAGGCATCTTTAAAAGGACAGAGAACTAGGGTTTCATTGAACTTACAAAACACTGCGGCTCCTGC	200	279
A00202:1331:HH2V7DSX7:1:1109:7491:19225	CAAGCGAAAGATATG	ACTGGCCGCTTGACGTCCCAGCACTTTGGGAGGCCAAAGTGGGTGGATCACCTGAGGTCAGGAGTTCGAGACCATCCTGGCCAACATGGTGAAACCCCGTCTCTACTAAAAATACAAAAGTTAGCCAGGTGTGGTGGCTCTTGCCTGTAGTCCCATCTACTTGGGAGGCTGAGGCACGAGAATCGCACTGCGGCTCCTGC	200	279
A00202:1331:HH2V7DSX7:1:1109:12048:19225	GTTATGGTCTACCCT	ACTGGCCGCTTGACGGAATTAGCATTGACCTTGAGATACCCAGCATGTGGCTTTCCACGACATTAGGGGGGTAGTGGGGCCAAGCAGTTAACAGGGTGGGCTCTGAGGTCCAATGACTTGGGTTGGAATCTTGGCCCTGCTTCTTATCAGTGGAATCACAGGCAAGTTACTTAACTTCACCAACCCACTGCGGCTCCTGC	200	279
A00202:1331:HH2V7DSX7:1:1109:12066:19225	TCATCCAGGCAGGGA	ACTGGCCGCTTGACGTAACAGCTGGTGGTTGGCGGAAAAGCAGGGCAGCCTGGGCTCAGACCCATGGAGGAGGAGAACCAGCTCCCCGACCTTGCAACACCTTGGGTCAGCAGAAACGCGGCCACTCGAGCTCAGTGCAGCTTTCAGATGGATGGCAGTCGCAGGTGGCTGTTTTGTTGTCACTGCACTGCGGCTCCTGC	200	279
A00202:1331:HH2V7DSX7:1:1109:13259:19225	ATACACTAGCGATTT	ACTGGCCGCTTGACGGATATGTCAGAATTTCTTTCCTTTTTAAGGACAAATAATGTTCCATTATCTGTATATACAAGGTTTGTCATCCATTCATAAGTCCATAGACAGTTGGGTTGCTTCTGCCTTTTGGCTTTTGTGAATAATGCTGCTATGAATACGGGTGTACAAATATTGCCTCAAGACCCCACTGCGGCTCCTGC	200	279
A00202:1331:HH2V7DSX7:1:1109:13729:19225	AAAATCCCCAGCGCT	ACTGGCCGCTTGACGAAAAAATACAAAAATTAGCTGGGTATGGTGGCGCACGCCCGTGATGCCAGCTACTTGGGAGACTGAGGTGGGAGGATCACTTGCGCCTGGGAGGTCAAGGCTGCAGTGAGCTGTGTTTGTGCCACTGTACTCCAGCCTGGGCGACAGAGAGACAGAGCAAGACCCTGTCCCACTGCGGCTCCTGC	200	279
A00202:1331:HH2V7DSX7:1:1109:14669:19225	TGTCGGCTTGATCTG	ACTGGCCGCTTGACGTACCATAATATTCAGGATAATGGTTACCTTTTGTGGACAGTGATTAAGAGGCATGAAGGTATGAAAGAGTTCCTGAGGCCGGGCACGGTGGCTCATGCCTATAATCCCAGGCACTTTGGGAGGCCAAAGTGGGTGGATCACAAGGTCAGGAGTTCGAGACCAGCATGGCCACACTGCGGCTCCTGC	201	280
A00202:1331:HH2V7DSX7:1:1109:14814:19225	ATCCCCAGATCCGTG	ACTGGCCGCTTGACGTAGATGCACAGTGGGTATTTGTTAAAGGATTATTTGAAGGCACTCCAGAGTTCAGGGCCCAGGAGAATGGGCCTCGTGCATCAGATATGGCTGGATATAGCCCTGATGGGTGGGTGGGATCTGAATGGGAGGAGAGGAGAGTGGAGGCAGAGGAGAGAGTGAGGACGAGGCACTGCGGCTCCTGC	200	279
A00202:1331:HH2V7DSX7:1:1109:15483:19225	TACACCTATCCGTAT	ACTGGCCGCTTGACGAGACAGATCGCCTGAGCTTAGGAGTTCAAGACCAGTCTGGCCAACATGGCTGAACCCGTCTCTAAAACAATACAAAAATTAGCTGGGCATGGTGGCACACACCTGTAGTCCCCGCTACTCAGGAGGCTGAGGTGGGAGGATGGCTTGAGCCCAGGAAGTGAAGGTTGCATCACTGCGGCTCCTGC	200	279
A00202:1331:HH2V7DSX7:1:1109:17942:19225	GGAGCGACTGCTATC	ACTGGCCGCTTGACGAAAACCAAACACTGCATGCTCTCACTCATAAGTGGGAGTTGAACAATGAGAACAAATGGACACAGGGAGAAGAACATCACACACAAATGCTTGTTGAGGGATGGGGGGCAAGGGAAGGGATAGCATTAGGGCAAATACCTAATGCATGTGGGTCTTAAAACCTAGATGATCACTGCGGCTCCTGC	200	279
A00202:1331:HH2V7DSX7:1:1109:17996:19225	TCCGGGTATAGGGAG	ACTGGCCGCTTGACGAGCCAGGATGGTCTCGATCTCGTGACCTTGTGATCCGCCCGCCTCAGCCTCCCAAAGGGCTGGGATTACAGGCGTGAGCCACCGTGCCTGGCCTCAGTTTTTGTCTTTCATAACATCAACACTTTGGAAGCATACTGGCCAGTTACTTTGTACCTTGTCTATCCATTTGGCACTGCGGCTCCTGC	200	279
A00202:1331:HH2V7DSX7:1:1109:18105:19225	GCCTGTGCTGACACG	ACTGGCCGCTTGACGCCATAGTCGCCCAGAGGGTACCTGGCCTCCAAACACCAGGATGTGGCTGGGGGGCACAGGTTGGAACTGGGGCCTATGGGGTTCGGGGCTAGAGAGGGGGCCTAGGCAGGACGAGAAGCTCAGGGTCAGAAGGCACGGTCAGCAGAGACAGCTGCATGTCTGAGCGCCAGCACTGCGGCTCCTGC	200	279
A00202:1331:HH2V7DSX7:1:1109:19063:19225	GAAATAAAGGGGGCT	ACTGGCCGCTTGACGAAGAAAGCTAGATAAAGAATGTGCTGAGTACCAAGAGACTCTAGCCCACTTTGATAATGCTGAGACAGAGTCCTAGCAAGATAAGATATGGGAGGGAGCACAAAGAGAAGAGTGTGCTAACACTCCCTGCGAAGGGTGGGATATTCTGGGTCATTTAAATAGGAGATTTACACTGCGGCTCCTGC	200	279
A00202:1331:HH2V7DSX7:1:1109:20202:19225	CTCCCAGCGCAAACT	ACTGGCCGCTTGACGAATTATAGAGTGTCCAAGTTCTAGACTAAAAGTTTTTTTTTGAGATGGAGTCTCGCTCTGTTGCCCCGGCTGGATTGCAATGGCATGATCTCGGCTCACAGCAACCTCTGCCTCCCGGGTTCAGGCGATTCTCCTGCCTCAGCCTCCTGAGTAGCTGGGATTACAGACGTCACTGCGGCTCCTGC	200	279
A00202:1331:HH2V7DSX7:1:1109:20781:19225	GTAGTGCGCTGCGGA	ACTGGCCGCTTGACGGAATGAGGAGGAAGAGACAAATCTGAGCGATATTAAACAGCAGAATTGAAAGATTGTAGAAATGATCTTGGGGGAAGGGTATGCGGAGGATGGAGAATGACATCGAGGATGCGTCTGCTGTCCAGGCTTGGTCACCTGTGTGAACGCTGGTGCCATTACTGATACAAGGACACTGCGGCTCCTGCAGAGTTCTAGACGTCCATCGTACGCTTATCCGGACTGATGAGTTCCGCAGCGCACTACTAATCTCGGTCTGACTATCG	278	278
A00202:1331:HH2V7DSX7:1:1109:20835:19225	TGACTGGCGTACAGA	ACTGGCCGCTTGACGTTGCTCTGTCTTTTGTGGGGTGAGTATTCAGAGATTTAAAAAAATGTTATGCTTCTTTCATTGCCAAATTGCCCAGAATGCCTCTGCCTTCTTAAAATGAGGATTCTAAATATGTGAAAGACAACATTTTACGTGATGGGTGATACTTTTGCCTCATTATGGACTATAAGCACTGCGGCTCCTGC	200	280
A00202:1331:HH2V7DSX7:1:1109:20925:19225	AAGGACCTGTTTCGG	ACTGGCCGCTTGACGATATATTATAGTAGGCATTTGTTTTTATCTGCCCAGTTTCCCTTGCCTCCTCCTTTTGGCTGCACTATCTCATCTTTTACTTTTGAGTACATGGCCATAACCTACCATATGTTTTTGATGGACGTGGCCAATAAAATTGTCTCTGAATTTCAAAAGGCATTTGGATCTGTCACTGCGGCTCCTGC	200	279
A00202:1331:HH2V7DSX7:1:1109:25898:19225	CGCTCAAATAGTCAT	ACTGGCCGCTTGACGGAGGGGCTGGGTGCAGTGGCTCACGCCTGTAATCTCAGCACTTTGGGAGGCCGAGGCAGGTGGATCACCTGAGGTCAGGAGTTCGAGACCAGCCTGGCCAACACGGTGAAACCCCATCTCTACTAAAAATACAAAAATTAGCCGGGTGTGGTGGCATATGCTTGTAATCCCACTGCGGCTCCTGC	200	279
A00202:1331:HH2V7DSX7:1:1109:26494:19225	GCTTGTACGAGGGGA	ACTGGCCGCTTGACGTGAGCTGAGATCACGCCACTGCACTCCAGCCTGAGGCATAGAGCGAGACTGTCTCAAAAAAAAAAGACCAGCAACACAGCAAGATCCCATCTCTACAAACATTTAAAAATCAGCCAGGTATGATGGCATGCACTTGTGGTCCCAGCTACTTGGGAGGCTGAAGTAGGAGGCACTGCGGCTCCTGC	200	279
A00202:1331:HH2V7DSX7:1:1109:27055:19225	CTGGCCTTCTGTATG	ACTGGCCGCTTGACGCTCTGTCACTCAGGCTGGAGTACAGTTGTGTGATTTGGGCTCACTGCAACCTCTGTCTCCCGGGTTCAAGCAATTCTCCTGCCTTGGCCTCCAGAGTATCTGGAGTTACAGGCATCCACCACCATGCCCAGCTAATTTTTGTGTTTTTAGTAGAGACCGGGTTTTACCGTCACTGCGGCTCCTGC	200	279
A00202:1331:HH2V7DSX7:1:1109:27688:19225	ATAGCCTAATGTAGT	ACTGGCCGCTTGACGGGGCGCCATGAAGCAGGGGGCGGCGCTCGTCTGGGAGGCTCAGGCCGCACAGGAGCCCATGGAGGGGGTGGGAGGCTCAGGCATGGCGGGCTGCAGGTCCCGAGCCCTGCCCTGCGGGAAGGCAGCTAAGGCCCAGGTGAGAAATCGAGCGCAGCGCCAGTGGGCCGGCACACTGCGGCTCCTGC	200	279
A00202:1331:HH2V7DSX7:1:1109:28989:19225	TTTACGCCCACGCGC	ACTGGCCGCTTGACGGAAGGCAGGGATCTATCCCTGCGCACCTAGGGCCGTGTCCGGCCCTCAGCAGATGCTCAGGAGTCTGTGAAGCTAACAGCTGCTCGGGTGGGTTTCTGCAGCCTGGAAGAGCCTGACAGGGCTGCGGCTTTCTGATGGTGGAGGGCTGGTGATGGGCACCAGGAGGGACACACTGCGGCTCCTGC	200	279
A00202:1331:HH2V7DSX7:1:1109:29206:19225	GATATCTGTATGCGC	ACTGGCCGCTTGACGGACAGCTCCCGGGACCGCAACCTCACCAACTGCTCCTCCGTCATGCTGCCCAGGTGGGTCCCAGCCCCAGAGATCCACCCATCGTCTGCCTCGCCTCGAGGCTTCCTCCCACCCCACCCCAGCCAACCTCCCTGCGGCCCTAGAGGGGCTGAGCCCATGCCTCACTTTGGCACTGCGGCTCCTGC	200	279
A00202:1331:HH2V7DSX7:1:1109:29640:19225	CTACTCAGGCAGTCG	ACTGGCCGCTTGACGCCGAGGAGGGCCTGCAGAGAGTTGAGTGGTCAGGCTGCTGAGTCAATTGCCCTGGGTACTCATTAGATACATCCTCCCCGGCCTGACCCCCAGACCTACTGAATCAGTCTGGGGGTAAACCAGGGACCCTGTAATCTTAATGGGAGATCTCAGACACTTGAGATCGGGTGCACTGCGGCTCCTGC	200	279
A00202:1331:HH2V7DSX7:1:1109:30291:19225	CCCACAGTAAATTCA	ACTGGCCGCTTGACGTTAGAAAAATCAGAAATAACTAATGTTTAAACAAAACCTAACACCGTAATACTTCAAGACCTTTGGGCTCATAGTCTGCCTGACACATAGGAAGTGGACAGGATGGCTCAGAGCACTGTCAATGACCTCACTTGACCTCCTGCAAGTCAGTTCTTCTCAGGACAAAGTGGCACTGCGGCTCCTGC	200	279
A00202:1331:HH2V7DSX7:1:1109:30635:19225	CTTAAGCTATATAGT	ACTGGCCGCTTGACGATATTTGATCTTGTGGACATATAGAACAGAAGAATAACAGAAAATGGGAGGGAGGCTGGGGGAAATGAAGAGATGTTGATTATGGGTACAAATATACAGTTAGATGAGATAAATAAGTCCTAATGTTTGATAACAGACTAGGGTGACTAAGCAATAATATTATGTATATTCACTGCGGCTCCTGC	200	279
A00202:1331:HH2V7DSX7:1:1109:32660:19225	AAGGAGTAGACTCGA	ACTGGCCGCTTGACGCCCTACCCCCACAGTAAGTCTGGCTGACCTGCTACATGTTCAAATATGTTGTGGCAGGTTCTATTGCCCGCGTGCCTCTTCTGCACATACAAGCCCCACACCCCCCAAACACACAAGTCTCATGACATCTGGTCACATCTTAGATATCCAGAGAGCAAGAAATATTCATACACTGCGGCTCCTGC	200	279
A00202:1331:HH2V7DSX7:1:1109:1967:19241	ACATATAGGCTGGCC	ACTGGCCGCTTGACGAAAGAGCTATAACAACTAAACCTGCAAGCTTGGAACCTATAGCAGATTTCATCCACAAGGGGTCCCAGGAGAGGAAGCCTTGATGCACAGATGCAAGTTGGAATCTAGGTATGAGGGACTGTGGGGAGTGCAGTGAAACTGACTATTTGGGTCTGGAACATAAAGTGTCACACTGCGGCTCCTGC	200	279
A00202:1331:HH2V7DSX7:1:1109:2058:19241	AACGGGCGCCTTCAA	ACTGGCCGCTTGACGCCATCTTGGTTCTAATTTCTCTCCACTCCAAGTTGCTGGTGCTCCATTCCCATCGCTTTGACCTCAGTGAAGACAGAACAGCTGGTGGACATTTAATCTCTAACAACTTTTTACAACCTTGTATAAGAGGTAGGTAAGCAAAAATTTTACAATTCTCTATTATAGTCATGCACTGCGGCTCCTGC	200	279
A00202:1331:HH2V7DSX7:1:1109:2962:19241	CCCCCCCAGATCTGA	CTGGCCGCTTGACGGAAGAACTGAATGGCTTTTTAAAGTGAGGCTGGTTTAAGATAATATTAGAACTTTGCATTTGTATTCTTCAAACACCAATCCACATAGAATTTTACTTCAGTTATCTGGCTACATGAATGTTTTAAAAACAAAGGATAAGTGCTTGAGGGGATGGATACCCCTTTCTCATCACTGCGGCTCCTGC	199	278
A00202:1331:HH2V7DSX7:1:1109:4390:19241	GTCCAATACGAATAA	ACTGGCCGCTTGACGTTGCTCTGTCGCCCAGGCTGGAGTGCAGTGGCTTGATCGTACCTCACTGCAGCCCTGAACTCCTGGGCTCAAGCAGTCCTCCTGACTCAGCCTCTTGAGTAGCTGGAACCGCAGGTATGTACAGGTATGTACCGCCACATTTGGTCATTAAAAAAAAATTGTAGAGATGGCACTGCGGCTCCTGC	200	279
A00202:1331:HH2V7DSX7:1:1109:4426:19241	CTAAATCGGTGCAAT	ACTGGCCGCTTGACGTGGAAGGCCAAGGTGGGCAGATTGCTTGAGCCCCAGACTTTGAGACCAACCTGGGCAACATGGTGAAACCTCATCTCTACAAAACATACAAAAATGAGCTGAACGTGGTGGCGGGCATCTGTAGTCTCAGCTACTCAGGAGGCTGAGGTGGGAGGATCACCTGAGCCTAGCACTGCGGCTCCTGC	200	279
A00202:1331:HH2V7DSX7:1:1109:4625:19241	TTATCCCATGTGTAG	ACTGGCCGCTTGACGATTCCATTTCATGAATATGCCACATTTTGTTTATCCATTCATCATTTCTTGGATACCTGTATTGTTTCCACTTTTTGGTTATTACGAATAACGCTGCTATGAACATTCACATACAAAATTTTGTGTGGATCTATGTTTTCATTTCTCTTGGGTTTGTAGCTAGAAGTAGACACTGCGGCTCCTGC	200	279
A00202:1331:HH2V7DSX7:1:1109:6777:19241	ATGTCTATCCTGAGA	ACTGGCCGCTTGACGCCATGACTTTAATGTGCCCTTAGCAACACACACACACGCGCGCGCGTGCACACGCGCACACACACACTTTTCCTGAGGTTGATCAGCATGTGCAGGTCAGGGGAAGGCACACAGGGCCCTCAGGGTGGTGACATCCATCAAAGCTGGCACTGCGGGGGTGTCCATCTTCCCACTGCGGCTCCTGC	200	279
A00202:1331:HH2V7DSX7:1:1109:7102:19241	ATAGGAAAGTATGTC	ACTGGCCGCTTGACGTACATTTGTTGAATGAATGAGTGACCTGAAAGGTTAGCCCAAGAAGTGTTCCAAGGATATTCCATGCAGAGGGAGCCATGTGTGAGGGCTTAGAGGTGAGGAGCACTATTGTGTGGAGGATCTGCAAATAATCCTGAACAGCCAGAGAGTGGGGGCCTTGGGGATGGAGACACTGCGGCTCCTGC	200	279
A00202:1331:HH2V7DSX7:1:1109:9941:19241	ATAAGACGTCGGTAA	ACTGGCCGCTTGACGTGCTTATTGTGCCTTTACCTTTTAAAGACAGTCATATTTTGGTCTTTATGGATGTGTTTAATTGAGGCGGGGTGAGGGGAGGAAACTCACGATTTTATTTACAGTTATTCAATTTCACAAATAAGATAATATTTTCATGTCACTGTGGTCAACTATCCAGGTAATACATTCACTGCGGCTCCTGC	200	279
A00202:1331:HH2V7DSX7:1:1109:11044:19241	TAAGAGCACTTCATA	ACTGGCCGCTTGACGACTGCAACCTCCGCCTCCTGGGTTCAAGCGATTCCCCTGCCTCAGCCTCCTGAGTAGCTGGGACTACAGGCGCGCACCACCACAACCGGCTAGTGTTTTGTATTTTAGTAGAGACGGGGTTTCACCATGTTGGTCAGGATGGTCTCAAACTCCTGACCTCGTGATCCTCCCACTGCGGCTCCTGC	200	279
A00202:1331:HH2V7DSX7:1:1109:11333:19241	GATTTTGAGATGCGT	ACTGGCCGCTTGACGACGAACAAGCCCAACTAATTTTTTAATATAGAGTAGAGATGGGTTATCAAGATGTTGACCAGGGTGGTCTTGAACTCCTGACTTCAAGTGATCTGCCCACCTCAGCCTCCCAGAGTGCTGGGATTGCAGGTGTTCACCACCGCTTCCCACCTGTTTTTTTCTAATAGGCTCACTGCGGCTCCTGC	200	279
A00202:1331:HH2V7DSX7:1:1109:12491:19241	CTGCCTGGCAGGGGG	ACTGGCCGCTTGACGATTTGGCTGCCCTGCTGGAGAGCGGAAGCCCCAGTCTAGGCGGTTGTGAGGGGTCTTCCTCTCCAGGGCTCCTGGGCTCCATCGTCCAGAGTCCCTGTGTCCTCCCTTCTCCAGGGTGGCTGGTGCCCCACCTGAAGGAGCCTAGGCCCGTCACCCCCGTCATTCCAAGGCACTGCGGCTCCTGC	200	279
A00202:1331:HH2V7DSX7:1:1109:12563:19241	CAACTCTTCACCCGA	ACTGGCCGCTTGACGATGGTTGTCATCTTCCTGCATCTTTGGCAAATACAGCCTTGCCATCCATGCCTTCTGGGTAACAGGTGTCAAAATGCTTCTTCATATTGGGTAACTGGGAGAGTTCACTGCCCATTTCCCTGATGTTGAAGACCTAGCCTAGACTCAACCCCCTTGCCCAGCCCAGCCCACACTGCGGCTCCTGC	200	279
A00202:1331:HH2V7DSX7:1:1109:14443:19241	CTCCAAAGGGGGCGG	ACTGGCCGCTTGACGCCAAGGTAATTTTTGTATTTTTAGTACAGATGGGGTTTCACCATGTTGGCCAGGCTGGTCTCGAACCCCTGACCTCAGGTGATCTGCCTGCCTTGGCCTCCCAAAGTGCTAGGATTACAGGTGTGAGCCACCGTGCATGGCTAGATTGCTTTTTATCTGTAGGTGGTTGGCACTGCGGCTCCTGC	200	279
A00202:1331:HH2V7DSX7:1:1109:14877:19241	CTAAAGCAACTTATG	ACTGGCCGCTTGACGGGGCAGGGCCGTGCCCTTGTGGCTCTACGGGACAGGTTTCTCCTCTCCTTTCACAGCCTCTAGAAGCTGCAGTGTCCCCGGGCTCGGGGCCCTTCCTCCATCTTGGAAGCCGACAGTGCAGTGTCTTCAAATCGGCCTGACTCTGACCCTCCTGCCTCCCTGTGACGCCTCACTGCGGCTCCTGC	200	279
A00202:1331:HH2V7DSX7:1:1109:16902:19241	AGTCGGCCATTTGGT	ACTGGCCGCTTGACGGCACTCTATTTCTCACCGAGCCTTAGCTGCCTTCCCGCGGGGCAGGGCTCGGGACCTGCAGCCCGCCATGCCTGAGCCTCCCACCCCCTCCATGGGCTCCTGTGCCGCCCGAGCCTCCCCGACGAGCACCACCCCCCGCTCCACGGCGCCCAGTCCCATCGACCACCCAACACTGCGGCTCCTGC	200	279
A00202:1331:HH2V7DSX7:1:1109:17282:19241	GTTGCTGTATATCAG	ACTGGCCGCTTGACGTCACAAAATGGGGCCTTGGAAGGGGAAAAACAGCTGCTCTAGTTGGGCAGTGATTATTAAAACCCTCCCAAAAATGGAGTGGACAATTTCCAAGATCTCATCATGTTAGAAAACTTTCATTCGCCGATTTCACTTTTCAAGTGAATCCTAAAGCCTATTTCCTTAATCTTCACTGCGGCTCCTGC	200	279
A00202:1331:HH2V7DSX7:1:1109:17535:19241	CTGAGTCATTTGCTG	ACTGGCCGCTTGACGTAGCTGGGACTACAGGTGCATGCCATCATGCCTGGCTAATTAAAAACAAAATTTATTTATTTATTTTTGAGACAGAATCTTGCTTTTTTGCCCATGCTGGAGTGTAGAGGTATGATCTTGGCTCAATGCAGCCTCAACGTCCTGAGTTGAGCGGAGGACCCCGGGCTCCACACTGCGGCTCCTGC	200	279
A00202:1331:HH2V7DSX7:1:1109:17607:19241	GTGTACGTACTGATG	ACTGGCCGCTTGACGCAGACGCTGTTTGCCTGGGTATCACCAGTGGAGGCTGCAGAACAGCAAATACTGCAGAACAGCAATTATTGCTGCCTGATCCTTCCTCTGGAAGCTTCATCCTAGAGGGGCACCTGCCTGTATGAGGTGTCTGTCAGCCCCTACTGGGAGGCGTCCCCCAGTTAGGCTACCACTGCGGCTCCTGC	200	279
A00202:1331:HH2V7DSX7:1:1109:15926:18928	CGATAGCGTACGCCA	ACTGGCCGCTTGACGGCCTTCCCTGCTAGAACAGCAGAGCCGGGGGGGGCTATGGGAGATCAGAGGGGCCTGACCTCACCTAAGGATCAAGGGGGGCTTTCTGGAGGAGCAGGCACACAAAGATTCTGGAATTAGGTGCACAGGGAGAGGTGTGCCTAACAAGTGAGGTCATTTATGGACATTATCACTGCGGCTCCTGC	200	279
A00202:1331:HH2V7DSX7:1:1109:18276:18928	TCTCCAATCGATAAG	ACTGGCCGCTTGACGTTTAGTAGAGATAGGGTTTCATCATGTTGGCCAGGCTGGTCTTAAACTCCAGACCACAGCTGATTCACCCGTTTCGGCCTCCCAAAGTGCTGGGATTAAACGCGTTGAGCCACCGCACCCGGACCGAATACACTTCTAATGTCTTCAGTGACCATGAAGCAACCCCTCTACACTGCGGCTCCTGC	200	279
A00202:1331:HH2V7DSX7:1:1109:18765:18928	CTACGAGTCTTTATA	ACTGGCCGCTTGACGAGTCTGATTGGAACTCTGACTTGATCAGCCCATGTTCTTCTGCCATAGCCACAGGAGCATCTGAACGTGGTGATGGAAGAAGACCCTGGCGCCCCGTCTCCCCGTGGATTAGCGGCCCTACTGTGAGATCCTGGTGATCTTGATGATCGAGGGTTATTTGAAGCAGTTCACACTGCGGCTCCTGC	200	279
A00202:1331:HH2V7DSX7:1:1109:18891:18928	CCTTCTTCTTGGCAA	ACTGGCCGCTTGACGTCTCAGCTGGAGGGCTCTAGCTCAAGGTCTCTCATGAAGTGTAGTCAAGCTGTCTGCTGGGGCTGCGGTCATCGGAAGCTAAAGGATACGCTTCCTAGTTCACTTACGTGGTTGTTGGGTGGCCTCAGTTCCTCACTGGCTATCAACCAGAACTGCAGTTTTTTCGCACAACACTGCGGCTCCTGC	201	280
A00202:1331:HH2V7DSX7:1:1109:21513:18928	GGGATATCCCTGCCC	ACTGGCCGCTTGACGATCTAATCATTCCTAATAATAGATTTTTCAAATTAGACTGAACAATAACACCAAAAAATGCAACTATATTAATTTTAAAAATGCGCACTGTAAAAACAATTTGAGTAACCCTAATAAAAAAATCTGAAATCTAAAATGCTCCAAAATCCAAAACTTTTTGAGTGCCAACACACTGCGGCTCCTGC	200	279
A00202:1331:HH2V7DSX7:1:1109:22761:18928	GGGAAAGGCCCTAAA	ACTGGCCGCTTGACGTTGTTTGCCAAGGTTTGTTTGTTTGTTTGTTTGTTTTTTGAGACAGAGTCTCGCTCTGTCACCCAGACTGGAGTGCAGTGGCGCCATCTCGGCTCACTGCAAGCTCTGTCTCCCGCATTCACACCATTCTCCTGCCTCTGCCTCCGGAGGAGCTGGGACTACAGGCGCCCCACTGCGGCTCCTGC	200	279
A00202:1331:HH2V7DSX7:1:1109:25780:18928	TCCGAGCCAACGGCC	ACTGGCCGCTTGACGAGTTCCTTCTGGGAAGACGGGCTAGGGAGCTCAGTGGTCTCAGGTCTGGTTTCAGAGTTCCGCCTCTGCGTGCCTCAGTTTACCCTTTCCCCCTTTGCCCAAGGGGGCAAGGTAGAGCGCTGTCGGGGATTGGGTTTCATAATCCCCTTCCACTTGACCTCCCCGCCACACACTGCGGCTCCTGC	200	279
A00202:1331:HH2V7DSX7:1:1109:26051:18928	ATCCTAGTTTAGACC	ACTGGCCGCTTGACGACTCGTTCCTATAGAACACAGAGGACATAGGAAACCCTTAAAACACACATGGGATTCTCTGGTCACAGTTTTGGGTTCAGGCTACGCTGCTTTGGGCAGGTGGAGCACCCCCCGAGGAAGCCTGCAAGTCCAGGGCACAGGCTGCCTTTTGGAGGGAGGGCTGGCCCATACACTGCGGCTCCTGC	200	279
A00202:1331:HH2V7DSX7:1:1109:30282:18928	AGAGTGGGGCAGCAC	ACTGGCCGCTTGACGGACACACTAGAAATGTTTGTTGATTGACTTAATGAAAGTGTGTATAGCTGTACTTACTAGGAAGTATTACAAATATCCAAATACATGGATCCCAACTGGATCATTAGTGCCTCTGAGACAGGGACTAGGCCAACATCACTTTTGTTTCTCCAGTGCCTGGTGCCTCATACCACTGCGGCTCCTGC	200	279
A00202:1331:HH2V7DSX7:1:1109:30517:18928	GCTAGTTATCGCCTT	ACTGGCCGCTTGACGCTGTCACTCCAGAAGCACCCAAGTTTAATCTGCCACGTGAGGACGCTCATCCCTCGGTCACATGAACCTAGACCTTGCTTCCTTGGGAAGCTGCAGTCGGGTGTCCTGAGGCAAGGTGGCCCCACTTCCAGCTGCTGTGCCTGGCACGGCCTCTGAGGCAGATGGGCTGCCACTGCGGCTCCTGC	200	279
A00202:1331:HH2V7DSX7:1:1109:30969:18928	ATTGACCAAGTCTGC	ACTGGCCGCTTGACGCTGCGAGAATTAACACACATACTTAAGCACAACTCTTAACATGAACAAGTGCCTTGGGGACCAACAGAGGAGAATCCAGTGGGTCCCTGTGGAGTAAGGCTGGGTAGAGTTTACATTCTCAAACACGCAGAAGGGAAAAGGAAGTCAGAGACGAGGAGGAGGATTTGGGTCACTGCGGCTCCTGC	200	279
A00202:1331:HH2V7DSX7:1:1109:2157:18944	CGATAGAGATGGACT	ACTGGCCGCTTGACGACAGACTTTGTCTCTAAGTGGGTCTGTGCTTGTCTGCAGGGGTGTGTGTGAGTGTGTGTGTGTGCATGTGCACGTATGTGCCCACACAGCATCTGAGAGTGATGTGTGGGACAGTGTCTCTCTGCAGTTGTGTCTCTCTGTGAGGATGAGGGTGGGTGGGCATGTGTATGCACTGCGGCTCCTGC	200	278
A00202:1331:HH2V7DSX7:1:1109:4743:18944	AGTCGTCGGCGCCTA	ACTGGCCGCTTGACGAAGGTCATCATACATAAATCTTCTGTAGGTGAAGTGAAGGTGAATGAAAGTTACAGAAGTCTAAGAACAGAGAAAATGCCATGGGCTCATTGTCTTGATGAATTTGGCTGTGACTGTGCTCCTAAATGCTGGGCTGGTTCTGACCTGGGCACAGGAGTTTAGAAGAGGGGCACTGCGGCTCCTGC	200	279
A00202:1331:HH2V7DSX7:1:1109:6298:18944	TATCGTCACGATCAA	ACTGGCCGCTTGACGGTCTCACCCAGAGTGGAGTGCAGGCGCAATCACAGCTCACTGTAGCCTCCACCCCCTGAGCTCCAGTGATCATCCCACCTCAGCCTCCTGAGCAGCTGAGACTACCGGTGCCCTCCACCACACCTGGCTAATTGTATTTTTTTTATAGAGAAGGGGGTTTCGCTATGTTACACTGCGGCTCCTGC	200	279
A00202:1331:HH2V7DSX7:1:1109:24189:19241	ACGAGATACCTAACC	ACTGGCCGCTTGACGGTGAGACCAAGAACCCACCAATTCCGGACACACTAAGAGCTGAAGGATCTTTTAAAAACAATCAGAGGCCGGGCGCGGTGGCTCGCGCCTGTAATCCCAGTACTTTGGGAGGCCAAGGCAGGTGGATCACGAGGTCAGGAGATCGAGACCATCCTGGCTAATACAGTGAACACTGCGGCTCCTGC	200	279
A00202:1331:HH2V7DSX7:1:1109:27299:19241	GGCACTTAATGCCAG	ACTGGCCGCTTGACGAGGGTCAGAGAAATGCAACATTGCCAGCTTTGAAGATGGAGGAAGGTGCCATGAGCCAAGAAATGATGGTCGCCTCAGAGGCTAGAAAAGGCAAGGAAGCAGGTTCTCCCCTGAAGCCTCCAGAAAGGAATCAGACGCCGTGTTCCTAGTTCAGTGGCCTGTGTTGGATGCACTGCGGCTCCTGC	200	279
A00202:1331:HH2V7DSX7:1:1109:27914:19241	AGAGCAAAATGGCGA	ACTGGCCGCTTGACGCCCCCAACAGATGCTTCACCTGAGGCTCAGGAACCCCACATCCCCTCCTGTGTCCTTCCTGAAGCACAGACAGGAGAGAAGAGACGATACTCTGTGTGGTCGTACCATCCCGTGGGGTCTCCATGTCATTCAAGGGCTCCCAGCTGCCAAGATAGAAAGCAGAATTCCAACACTGCGGCTCCTGC	200	279
A00202:1331:HH2V7DSX7:1:1109:29107:19241	ACAGAATTCTGCTCT	ACTGGCCGCTTGACGTTACCTGCCTCCACAGTAAAGCCCTTCCCGAGGCTTCATTCTGCAGCCCTGAGACAGTGGGGTGGGGGATTGGTGAAGAACACAGAGTCATGGAGTTATTGTGAGAAGTCAGTGAGATAACCTATGTGAAGGGCTTTAGCGGAGGGAGGGGCTTGGCCAGAATTAGCCTTCACTGCGGCTCCTGC	200	279
A00202:1331:HH2V7DSX7:1:1109:29378:19241	GCTAACCGTTTAACG	ACTGGCCGCTTGACGGCGGAGGGTGTACTGGGTCCCCCAGCAGTGCCAGCCCAGCGGAGCTGCGCTCGATTTCTCGCCGGGCCTTAGCTGCCTTCCCGCGGGGCGGGGCTGGGGACCTGCAGCCCACCATGCCTGAGCCTCCCACCCCCTCCGTAGGCTCCTCTGCGGCCCGAGCCTCCCCGATGCACTGCGGCTCCTGC	200	279
A00202:1331:HH2V7DSX7:1:1109:29613:19241	CTGCCTGCACACTGC	ACTGGCCGCTTGACGTAATGTCATAATACATGATACATTTGAGTAAAAGGCAGTTAGGATTTGCATTGATCACTTTAAATTGAGCAAGGTATTTTTTCCCTGACATGTTTAATTGCATCCAATTATTCTGTCTTTTACAATGTATACAATATATATCAAAGCCTAATAGTGGCAGGGTGAATTAACACTGCGGCTCCTGC	200	279
A00202:1331:HH2V7DSX7:1:1109:30644:19241	AGAGTTACTGGAAGA	ACTGGCCGCTTGACGTCTGTGTTACCAAGCCACAGTCCTATGTCACTTTTTTTTTTAAGAGATGGGGTCTTGTTCTGTCGCCCAGGTTAAAGCACAGTGGCACTGCCATCCTTGCTCACCACTGCAGCCTTGAACCCAGTGGCTCAAACGATCTCCGACCTCAGCCTACCAAGTTGCTGGAACTACACTGCGGCTCCTGC	200	279
A00202:1331:HH2V7DSX7:1:1109:30770:19241	CCACTGAATAGACTC	ACTGGCCGCTTGACGAGGGCTGCCTTGGTCACTGGGCTCCCTAGAAGGCAGGCAGGGGCCCTGGGGACCAGTGCTACCCCCACTCCATCCCCACCCCTCGTCAGTTCCCACGAGGGGCCCTGCGGACTGAACTCAAACCTACCCCTTCCCGGGGAGAGGGACCTGCATCTGCCTGTGTGACACCCCACTGCGGCTCCTGC	200	279
A00202:1331:HH2V7DSX7:1:1109:30825:19241	CCACGAACAGTGTCA	ACTGGCCGCTTGACGGAAACCCTGTCTCTACTAAAAATACAAAAATTAGCTGGGTGTGGTGGCGGGCTCCTGTAATCCCAGCTATTCAGGAGGCTGAGGCAGGAGAATTGCTTGAAGCCGGGAGGCAGAGGTTGCAGTGAGCCAAGATCCTGCCACTGTACTCCAGCCTGGATAACAGAGCAAGTCACTGCGGCTCCTGC	200	279
A00202:1331:HH2V7DSX7:1:1109:31494:19241	TCTATAGGATTACCA	ACTGGCCGCTTGACGTCTTGGTGTTTATTTAATTTGGAGCCACATCAAGGAAGTTATAATAAAACAAATTTCAATTAAAAATATATAAAATAAATATCATGGTCAAACAGGACAAAATGAAAACCTTCAGTAGGCCTGGTGTGAAACAGTCCTTCAGCCAGGACTTCACTCTTGTTTCACAGTGTCACTGCGGCTCCTGC	200	279
A00202:1331:HH2V7DSX7:1:1109:32199:19241	GTAAGGGCATAAGTC	ACTGGCCGCTTGACGGTGCATGTGCGTGTGTGTGAGAGAGAGATACCATCAGCTTGTCATTACTATTATGATGAAACTGTCAGTTGGTGGATGCCCCACGATAGACAGAGATTGGGATACCTGCTACCCTGACTGGGTTGGAGGGTAGTGGGTCAGACTGAGGGCGAATGGGATCCTTAGGAAATCACTGCGGCTCCTGC	200	279
A00202:1331:HH2V7DSX7:1:1109:32344:19241	CGCGTTAGGAGAGTC	ACTGGCCGCTTGACGGTCATTCGGGTGGCATACTGTCCGGGTGGAAGACCGCCAAAATAATCCAATTGGAAGGGACGGGGGGCTTCGTCAGAAATTGCCTTCTTGTAGCTATGATACATTGAGCAAAACAGATAAGAACTGGGGCAATGGAGGTATAAACATTAAGGCTAGGATGTATTTTTGGGCACTGCGGCTCCTGC	200	279
A00202:1331:HH2V7DSX7:1:1109:32615:19241	CGGACGGCCATTACC	ACTGGCCGCTTGACGCCCAGAACCGTCACTGCCTGCCTAACATCTAGAACTCACAAGTTACAGATGAGGAACTGGAGGATCGCAGAGAGGGGGTGACTTGCCTGAGATCACACAGTGAGCTAAATGGTAGAGTGAGGACTACAGCCCAGGCCCCCTGGTCCTCCAGAGGGTGGGATTTACCTGCCCACTGCGGCTCCTGC	200	279
A00202:1331:HH2V7DSX7:1:1109:1235:19257	GTAAATGCTCCGCCC	ACTGGCCGCTTGACGCCAGAGAAGTTGAAGCAAGAAGACAGCTCAAGACCAGGAGTTTTGAGACGAGTCTGGGAAACACAGTTAGACCCAATTTCTTTTAAAAAAAACTAAAAAAACAAGACCAACATGTATCTACCAATGTTGACATTTTCATGAGCAAAGTATGAGTGTGTGTGTTTTCCAAACACTGCGGCTCCTGC	200	279
A00202:1331:HH2V7DSX7:1:1109:2103:19257	GTGGTAACCGGAACA	ACTGGCCGCTTGACGTTATTAAACAATTTTCTGCACTAGGTCAATGACATTTTAGAAGGAAATTTTACAAACATTTTGGAAATACCCAAAACTACATATAAATAATTCCAAAAATTAAAAGTAAAATTATTTTGAGAACAGCAAAACTCATCTGGAAGGCACATGCTGGAAGATGGGCTTTGTTCCACTGCGGCTCCTGC	200	279
A00202:1331:HH2V7DSX7:1:1109:2519:19257	TTTGGACTCACTAAG	ACTGGCCGCTTGACGTGGCCAACATTCTGCTTTTATGAGAACAGTTTGCTGTTTGCTCATATAGCCTCCAGTGGTATACTAGATCACGACCCTCACTCTTTCGGCCTGCAACATCTCTCCCTTTTTGTTTTGAATTAATTGAGAAAGGCAATTGCAGGCTGTGCAGCCCTTAATTGCCAGTTGGTCACTGCGGCTCCTGC	200	279
A00202:1331:HH2V7DSX7:1:1109:2591:19257	AACGGTTGAAGAAAA	ACTGGCCGCTTGACGGGCTTCAGGCTCTGAATCAGGAGCTCAGCAGTGCACGAAAACCAAGAAAATCAGCAGGAGTTCAAGGCCTTTTGCGGGGGATCAACTCAGTGTCAGTGCTCAATGGACCAGCCCAAACTTTGCTCTCTGAGAACACAGCTGAGTTGGTTGCTGACAACTTATCCTGTGGCCACTGCGGCTCCTGC	200	279
A00202:1331:HH2V7DSX7:1:1109:6081:19257	GAATATGCGCACCTG	ACTGGCCGCTTGACGTTCCACGGTGGAGTGGCTTCCGGGGGCTCATTTTGCAGGCTCAGGGGGTAATGTGGGAGTAGAGAATGAATTGTGGTGTGTGGCTCAGGAAGTACAGCACACTGAGCACCCCCACAAGATGGCAGGCCAGCAATTCCTAGTCAGGAGTTTCTCTCATAGTACCATGGTGACACTGCGGCTCCTGC	200	279
A00202:1331:HH2V7DSX7:1:1109:6280:19257	TATCGTCACGATCAA	ACTGGCCGCTTGACGGTCTCACCCAGAGTGGAGTGCAGGCGCAATCACAGCTCACTGTAGCCTCCACCCCCTGAGCTCCAGTGATCATCCCACCTCAGCCTCCTGAGCAGCTGAGACTACCGGTGCCCTCCACCACACCTGGCTAATTGTATTTTTTTTATAGAGAAGGGGGTTTCGCTATGTTACACTGCGGCTCCTGC	200	279
A00202:1331:HH2V7DSX7:1:1109:8684:19257	CTGTGCCGAACGGTA	ACTGGCCGCTTGACGGGGATGAATGACATCACTTAGAAGGGGGTGTGTTCCCCTCCAGGGAGCAGGTCAGCTCTGCAGGTAGCCAGCTGTGCAAAGGGGCCCTGCGTGCCCCATCCTCCCTACGAAGGTGAGGGGCAGCTCTGAGGGCATCCATGCTGGCTTCAGGTCAGAGCCTTGCTGTTCTCCACTGCGGCTCCTGC	200	279
A00202:1331:HH2V7DSX7:1:1109:11216:19257	GCCTCAGTCCATGCC	ACTGGCCGCTTGACGAAGTTGGCCTACAGCAACGAGAGACAGAGCCCTGAAAGCTTCTCAGACTTCAGTCCTGCCCTTCCACAAGCTCTGCGGAGGCCCGGTCCTGCTTCTACTGGACACTTCTCAGGTATTACATTTTTCTTGTTTGCTTAACTCTGGATGATTGTACCCCATAGAACCAAAAGCACTGCGGCTCCTGC	200	279
A00202:1331:HH2V7DSX7:1:1109:16911:19257	TACTCGATATGCGGC	ACTGGCCGCTTGACGTTCAGAGCACTGGGGCAGCTTTTTCTCCACTGCCCACGGTCTGGAGGAGAGGGGGCTGTGAGCCATAGCAGCCAGAGCCCCCAGTACCTGGGGAATGGGCGCCCCAGCCAATAAAGGAGATCTGGCAGGGAACCAACAGCATCTACCACCTTTAGCGAGGCTTCAGGGTACACTGCGGCTCCTGC	200	279
A00202:1331:HH2V7DSX7:1:1109:18900:19257	CCGGTTGATCCACGG	ACTGGCCGCTTGACGTGTAGCTTTCCCTCTGGGTAGGTTCAGAAGAGCGATGCATTCTTGTGTTTTCATGAAGAATTACATGTCATATACCATTTATGACGGTACGAACTAAGAAAAGATAGGAAGTTACCAGCACATATTTTAGAGCCTAGATTATTACAGTTTAAAGATATTTTATTTACTCTCACTGCGGCTCCTGC	200	279
A00202:1331:HH2V7DSX7:1:1109:20184:19257	ACGAGAGACTCTCAC	ACTGGCCGCTTGACGGACTCTGTGCACCAGGCTCCTGGCAATCCTGGGAGATGGGTGTCACCAATCCTATCGTATAGATAATGACATCAACACTTAACAGGGTGAGAAAGCATGTCTAAGGTCACCCGGGCAGTACGGTGTGGAGCCAGCATTCAAATTTAGGTCTACTTAACCCTAAAGTCCATCACTGCGGCTCCTGC	200	279
A00202:1331:HH2V7DSX7:1:1109:21034:19257	GCGCCCCTTACCCAC	CTGGCCGCTTGACGCCTTTTACACATCCTTTTGCAGTCTTTTCCAAACAGCCTGAGTGATCCCTTCAAAAAGTAAGTGAAATATTTTACTACTTTGCTGGCGACTCTCCAGTGGCTCTTCATTTCACTCAGTTTAAAAGCCACTGGCCTAAAAGGGCGTATAGGATCTGACCACCTGTTAGTTTCACTGCGGCTCCTGC	199	278
A00202:1331:HH2V7DSX7:1:1109:21938:19257	CATCGGACATGAATA	ACTGGCCGCTTGACGTATCCCTTTTTTGGGGGTGGTGGGGGAGGCGTATCCTTAATCTTCTGGAAGAAAGGAGAGTATACGTCTTCAGGATGGACCTAGATATGGCGTGGAACCTGAAACCTGCATCTCATGTTTTCTGTTTCCTTGATTAATAGTTGGTTTAGGTTGGTTCACAGTAAAAAACTCACTGCGGCTCCTGC	200	279
A00202:1331:HH2V7DSX7:1:1109:24469:19257	TACCAGACACGAAGA	ACTGGCCGCTTGACGGAGCAAATGATTACCCCGCTGGGCTGATTTAGCTTGTGCATTTTGCCACTTGGGTTTTGTTAAGTTTGTTTTTATTTTGAGGTGGGGGATAGGCTTTGCTAACCTCCTGCGGAAAATCTCCTGGCTCCTCTGTCTTCCTGGCATGGACTTTATCCCTAGTATATATTTGGCACTGCGGCTCCTGC	200	280
A00202:1331:HH2V7DSX7:1:1109:25880:19257	TCTAGAAGTATGAAC	CTGGCCGCTTGACGAGTGGTAACATGTCTATAATATACTTTTTCCTTCCAAATTTGGAAAAATGTAAACCATTTAATACGTTTTTAAAAATGCCTAATGGAAATCTTTAGCAGAATTTTTAGTCTTTTAAATCTTTAAAAAGTCAGTGGTTTAACCTATATAAAATCAATTCAGTGGCTTTAATCACTGCGGCTCCTGC	199	278
A00202:1331:HH2V7DSX7:1:1109:26386:19257	GAGACAATGGTATGC	ACTGGCCGCTTGACGGCAACCTCCGCCTCCCGGGTTCAAGTGATTCTCCTGCCTCAGCCTCCCAAGTATCTGGGATTACAGGTGCTCATCACCACACACAGCTATTTGTATTTTTAGTATAGATGGGGCTTCATCATGTTGGCTAGGCTGGTCTTGAACTCCTGACCTCAGGTGATCCACCCACCCACTGCGGCTCCTGC	200	279
A00202:1331:HH2V7DSX7:1:1109:26476:19257	GTAAGGTAAAGGTTC	ACTGGCCGCTTGACGACTGGAAGGAAGGGGCGGCGTTGTTTGGGTACTGCGCAGGGAACTTCACCAGCATCTTGACACGATGGCTGCTGCAGTGCACAGACACTGTGCAGCTCCTGTCTGCCGCATCCATCTGCAAGAGACAAATCCACAATTGCTGTAGAAACAAACCATAAAGCGTCTTTCGACACTGCGGCTCCTGC	200	279
A00202:1331:HH2V7DSX7:1:1109:27941:19257	GGTGGTCGACGGGTA	ACTGGCCGCTTGACGGCCAACATGGTGAAACCCCGTCTCTACTAAAAATACAAAAGTTAGCCAGGTGTGGTGGCTCTTGCCTGTAGTCCCATCTACTTGGGAGGCTGAGGCACGAGAATCGCTTGAACCCGGGAGGTAGAGGTTGCAGTGAGTCGAGATCATGCCACTGCACTCCAGCCTGGGCACACTGCGGCTCCTGC	200	274
A00202:1331:HH2V7DSX7:1:1109:28284:19257	CCGTGTTGCTGGGTA	ACTGGCCGCTTGACGGCTTGGAAGAGTGACTTTGGGGGGTTGTGGAAATGGAGGTAGAGTGCTGTTTGATAAAATGAGACGCTCTTACCAAGGCCCACACAGCAAAGCTAGGCCGTCTGTGTAAAACACTGATCTCTGCTCCCCACAGACTGCCCATCTGTACCTGCCACCTCCAGTCCCTCCCCCACTGCGGCTCCTGC	200	279
A00202:1331:HH2V7DSX7:1:1109:28465:19257	AAGGAACATAGGTGG	ACTGGCCGCTTGACGCCATAGTGCTGGAAGGCAGGAGAGGAACAGGGTGACACTGACCATGTCACCCACATAGGCCCACCTTCCGGAAGGCCTGTCCACCGCAGGCCCCAGGGTGGCAGGTGGGGCGGAGCTGAGAGAGGACTGAAGGGTGCAGTCTCAGCCCTGCTGGGCCCTGCTTCACTGACCACTGCGGCTCCTGC	200	279
A00202:1331:HH2V7DSX7:1:1109:29496:19257	AGTGAATCCATAAAG	ACTGGCCGCTTGACGTGTTCCTGCCTTAACTGATGACATTACCTTGTGAAATTCCTTCTCCTGGCTCATCCTGGCTCAAAAGCTCCCCCACTGAGCACCTTGTGACCCCCCCCCCTGACCATCAGAGAACAACCCTCTTTGACTGTAACTTTCCTTTACCTACCCAAATCCTATAAAACGGCCCCCACTGCGGCTCCTGC	200	279
A00202:1331:HH2V7DSX7:1:1109:30147:19257	GTACATGAGCGCGGG	ACTGGCCGCTTGACGGCTGGGATTACAGGCGTGAGCCACTGCGCCAGCCTCTTGTGATTTCATCATGCCTCACTGACTCCACAGTAAGCACTGTAAGTGCGACTAGTTCTTGTTTTCTGTATTTTAAGAACTGCTTTCCTGGGCCCAGGATAAGTGCCCAAGAAGCGTGTTTGGACTGACATCCTCACTGCGGCTCCTGC	200	279
A00202:1331:HH2V7DSX7:1:1109:30400:19257	GGACTTCCTATTGGA	ACTGGCCGCTTGACGTGAGTAGGAGTTAGAAGGTGGTGAGGAAGGGTGTCCCAGGGAGCAGGAACAGCAGGAGCAACAGCAGGATAGTAGGCCCGAGAGTGGGAGGCTGGACTGTGCTGGAGGGGGACCAGCCACGCTGGGCACCAGCCAGGATCTGACACGCCTCAGTGTCCCCAGAGCTTCCTCACTGCGGCTCCTGC	200	279
A00202:1331:HH2V7DSX7:1:1109:32823:19257	TTCCCCACGTTCAGG	ACTGGCCGCTTGACGGAGTAGCTGCTAATCCCTGTAAATGCGGGACTGTCTGACAAACAGCCCAGGGGCACCATGACCGAGCCTGGGAAGCTCAGATGCTGAAGCTGTTAGCTGTGGCACGCAAGCCTTGTTGCACCTCGGACCACCCGGAGTCCGTGATAAGCGCAGACGCCTGGGTCCCTGCCCACTGCGGCTCCTGC	200	279
A00202:1331:HH2V7DSX7:1:1109:1895:19272	ACCATATGAGGAGAC	ACTGGCCGCTTGACGAAAAAGATATACAAGTGGCCAAGAAACGTATGAAAAAATGTTCCACATCACTAATTATCAGAGAAATGCAAATCAAAACCACAAAGAAATACCATCTCACACCAGTCATAATGCCCATTGTTACAAAACAACAGATGCTGATGAGGCTGCAGAGAAAGTGAACACTTTTACACTGCGGCTCCTGC	200	279
A00202:1331:HH2V7DSX7:1:1109:2022:19272	CGGCCCCAGGCTGGA	ACTGGCCGCTTGACGTGAATTGCTGGGTTATACGGTAACTTCATGTTTAATTTTTTTTAAGAATTGCCAAACTGCTTTCCATTCCTACCAGCAGTGTATAAGGGTTCTAGTTTCTCCACATCCTTGCCAACACTTGCTATTATCTGAGATTTTGATTATAGTCATGCTAGTGGGTAGTGGGTGTGCACTGCGGCTCCTGC	200	279
A00202:1331:HH2V7DSX7:1:1109:3830:19272	GCTACCCGAATTAGC	ACTGGCCGCTTGACGAAATTAGCTGGGTGTGGTGGCACACACCTGTAGTCACCTCCTCAGGAGGCTGAGGTGGGAAGATCATAGAGGTTGCCACCAGCCAAGATAGTGCCACTGCACTCCAGCCTGAGCCACAGATAATCTGTCTTGGAGTCTAATCCTTAGTCTTAAAAACCATAAAAGACTAGCACTGCGGCTCCTGC	200	279
A00202:1331:HH2V7DSX7:1:1109:5909:19272	GCCTCAGGTGTTTTA	ACTGGCCGCTTGACGGGTGTTGCTGAACATTCTACAATGCACAAGGCAGCTGCCCACAATAAAGAATTATTCAGTCCCAAATGCTAGTATTGTTGATTCAAGAAACCTTGGTCTTTTTTTTTTATTTTTTAAGACAGGATCTTGCTCTGTTGCCCAAGCTGGAGTGCAATGGCACGATCATGGCTCACTGCGGCTCCTGC	200	279
A00202:1331:HH2V7DSX7:1:1109:6180:19272	TTATCAACCGCAAGA	ACTGGCCGCTTGACGCACACAGTCGGCAAGCCTCTGCTGTGTGCCCGTGACTGGCCCAGCACTGCGTGATTTTGCGTGGAGCAGAGGACAATGATGAAGAGGTGTGTGCAGGGGGAGCCCGTGGACTTGGTGAGACCCACAGGCCACAGCCAGGCTGCTTAGTCTGTAACCCGCCCACGCTGCAGCACTGCGGCTCCTGC	200	279
A00202:1331:HH2V7DSX7:1:1109:8766:19272	ATAAATGATAACCGA	ACTGGCCGCTTGACGTGTGTGCGCGCGTGTGCGTGCACGTGTGCGTGCATGTGTGCGTGTGCATGCGTGTGTGTGCATGTGTGTGTGTGCGCGTGCGTGCGCGTATGCTGCACTAACCTGCCGCTTGCTGACTGAGGTTTTTGTCTGTACACAGGCGAGTGAGCTCAGGGGGCCACCTGTGCTCCCACTGCGGCTCCTGC	200	279
A00202:1331:HH2V7DSX7:1:1109:9417:19272	TGTTGCATAATTGCG	ACTGGCCGCTTGACGCTGGGGGGCTGCTATTTGTGCAGAGAGTGATGTGGTTAAGAGCTCAAGCTCTAAAGTCAGGCAGATGTGGCAGTGGGCCACAGACGTCAGGCTCAGCGGCTCTTCAATCAGACTTCCCAGGTGCTAACACTAGCCCCGCCACCTAAGAGCTGGGGAACAAGCATCTCAGCCACTGCGGCTCCTGC	200	279
A00202:1331:HH2V7DSX7:1:1109:9778:19272	ATGGACTCTCTAGTG	ACTGGCCGCTTGACGTGTTTGTTATGTTTGTCTTGCTATATCTTTTAATCTTTATTTGGAGAAAGGGTGGTTTCAGAAAACTAGGCATTAATGTCAGAGGGTAGCATTAGCATGCTGTGTGACATTTTAATGGTACTATGATTATAAATTGTACAGAGGCATTGCTTGGGAGTCAGGCCCAACCTCACTGCGGCTCCTGC	200	279
A00202:1331:HH2V7DSX7:1:1109:9833:19272	CATATTCTCGATCGT	ACTGGCCGCTTGACGAGCAAAGACTTGGAACCAACCCAAATGTCCATCAATGATAGGCTGGATTAAGACAATGTGGCACATATACACCATGGAATACTATGTAGCCATAAAAAATGATGAGTTCATGTCCTTTGCAGGGACATGGATGAAACTGGAAACCATCATTCTCAGCAAACTATCACAAGCACTGCGGCTCCTGC	200	279
A00202:1331:HH2V7DSX7:1:1109:10827:19272	GCAAGACAACATCGT	ACTGGCCGCTTGACGAGTTTCCCTAAGTGTCCTAAGAAGGAATCTCTTACATTACAGCCTCTTGTTAGGACTGGTAAGGAAAACAGGAAACTACGTGATGGGGCGAGCAGTGTTGAAGGAGAAATTCCAGAACTAAGATTTATCCTTGGGAAACAGCAAAGGTTGTATTCTTTCCTGGTTTAGAACACTGCGGCTCCTGC	200	279
A00202:1331:HH2V7DSX7:1:1109:11496:19272	TTGATACTCGCAAAA	ACTGGCCGCTTGACGTCTTTACTAAAAATACAAAAATTAACCAGGCTACTACAAAAATCAGTCCCTGTAGTCCCAGCTACTTAGGAGGCTGAGGCATGAGAATCACTTGAACCTAAGAGGCGAAGGCTGCAGTGAGCTGAAATCATACCACTGCTTTCTAGCCTGGGTGACAGAGCAAGACTCTGCACTGCGGCTCCTGC	200	279
A00202:1331:HH2V7DSX7:1:1109:11641:19272	TATAGCAGCATCAGA	ACTGGCCGCTTGACGACTTTCTACTGAAAATATAATTTATATAGTGAAGTACTAATCTAGTGGAGAGCTCAATGAATTTCTACTTTTGTCTATACATACCTGTGTAATAGCTCCCAAGTAGAACGACAACACTTCCTAGCAACCCAGAAGGTTCCCTTGTGCCCCTTTCCTAGTCGATACACACCCACTGCGGCTCCTGC	200	280
A00202:1331:HH2V7DSX7:1:1109:12237:19272	GTGATACAAGATTTA	ACTGGCCGCTTGACGGAAACTTGTCGGAAATGCAGAATCTCATGCCCTGCCCCCGACCCACACAAGGAACCGGGAGCTGCATTTCCACACATTCCCCAGATGAATTTTGAGAAGCTGTGAAGAGCCTGAGGCTGGGGGTCTCAGAGGGGAGCCCAGATAGGGGGTGGGAGCACATGGCCTGAAGCCACTGCGGCTCCTGC	200	279
A00202:1331:HH2V7DSX7:1:1109:15203:19272	ATCCCCGCCTGTTAT	ACTGGCCGCTTGACGAGCCAACTTGATCATGGTGGATAAGCTTTTTGATGTACTGCTGGATTTGGTTTGCCAGGATAGTATTGAGGATTTTGCATTGATCTTCAGCAGGAATATTGGCCTTAAGTTTTCTTTTTTTGTTATATCTCTAGCAGGTTTTGGTATCAGGATGATGCTGGCCTCATAAACACTTCGGCTCCTGC	200	279
A00202:1331:HH2V7DSX7:1:1109:15275:19272	TTCGTACAGGGGGGT	ACTGGCCGCTTGACGGAAACTCCAGATTTAGGGCAAGGGGAGAATCTGGGGAGAGGGGATGTGGTGTTTGTGTGTGTGTTGGGGGGTGGTGGCTGGCCACGGGCAGGGAGGTGGCAGTTCATGCAAAGTGATCCCAGCTGCCCCTAGCTTAGGGCTGATCCCGCCCTGCCCAGCCCATCATTCAGCACTGCGGCTCCTGC	200	279
A00202:1331:HH2V7DSX7:1:1109:17137:19272	CTGGCGGTCGACCCG	ACTGGCCGCTTGACGATTTTTATATTTTTTGTAGAGATGGGGTTTCACCATGTTGCCCAGGCTGGTCTCCAACTCCTAGGCCAAAGCGATCCATCTGCCGGGGCTTCCCAAAGCGCTGGGCTTGCAGGCATGAGCCACCGTGTCCTGCCAGGCCAGGTTTCTAAGAAGCGGGACCTGAGATATGGCACTGCGGCTCCTGC	200	279
A00202:1331:HH2V7DSX7:1:1109:17879:19272	ATTACGTACATCCAC	ACTGGCCGCTTGACGCAGTGGGTTTATATTCCCCCCAACTTTGACAATATTTGTACCTTGTAACTTTTTTTTTGTTTGTTTTCTTGAGACAGGGTCTCACTCTGTAGCCCAGGCTGGAGTACAGTGGTGTGATCATAGTTCACTATAAACTTGAACTCCTGGGTTCATGCAATCCTCCCACCTCACACTGCGGCTCCTGC	200	279
A00202:1331:HH2V7DSX7:1:1109:22092:19272	GACACTAACACCCAA	ACTGGCCGCTTGACGAGATAAGGAAATAAATGGATGGAAAGGAGAGGAGACAGAGAAAAAGGGGGTCTTCATGGGAAGGGCAGGGGCACCAGCATCCCTCTGCCTGCTTTATCCCACCCCTGAGCTCTCAGCACAGCCGAGGGACCTGAGGTCAGAGTCCCTGTCCAGAGTGAGAATTCGCCTTTCACTGCGGCTCCTGCAGATTAGCTAGACGTCCATCGTACGCTTATCCGGACTGATGAGTTTGGGTGTTAGTGTCTAATCTCGGTCTGACTATCG	279	279
A00202:1331:HH2V7DSX7:1:1109:24171:19272	CAAGGGGAAGAGCCT	ACTGGCCGCTTGACGGCGTGTGTGAATGATGATGGGGAAAGCAGCAGGTGAGGTCCCGGGGGTAGCGGTGGGACAGGATGAAGAGGCATTTGTGCCATGGTAAGAAATCACTGCTTTTGCTCTGACTGAGACGTCACTGGAGGGCTTTCATCAGAGAACAGACCACGTGATCTGCCAATGAGTGACACTGCGGCTCCTGC	200	279
A00202:1331:HH2V7DSX7:1:1109:26286:19272	TTCTGTTCGGGGAGG	ACTGGCCGCTTGACGGGCTCATTGCAACCTCCACCTCCTGGGTTCAAGCAATTCTTCTGCTTCAGCTTCCCGAATAGCTGGGACTACAGGTGCTCACCACCATGCTCAGCTAATTTTTGTATTTTTAGTAGAGATGGGATTTTACCATGGAGGCCATGTGATCCTCCCGCCTGAGCCTCTGGAGTCACTGCGGCTCCTGC	200	279
A00202:1331:HH2V7DSX7:1:1109:27968:19272	GAAGAAAAATACCGA	ACTGGCCGCTTGACGACCCACCATTGAAGATCCTCCCATTTAAAAACTTTGTCCACATTTACAATTATTTCTTTAGAATAGAGCTCTAGGAGAAGAATCATTAGATCAAAAGGTATCAGCGTTTTAAAGAATCTAGATCCGTGCTGCCCAATATGGCAGCCTCTGCCATATGTGACTAAAATGAGCACTGCGGCTCCTGC	200	279
A00202:1331:HH2V7DSX7:1:1109:28203:19272	CACACTTTGAATACC	ACTGGCCGCTTGACGTTTGATAGACCTGTAGCTCACTAAATTAATGTGTTTTAATGGTGTTGTGGAAACAGTTTGACTCTATTTTAGTTCTTTGCCAAATGATATTATCTCTTTTATGCTAGCTCTCTTCAGTGTCAGTTAGCGGTTAGAAGTACAGACCTTAGAGTGTAACCTTGATTTCCCCACACTGCGGCTCCTGC	200	279
A00202:1331:HH2V7DSX7:1:1109:32181:19272	CTGGGAATACGGAGA	ACTGGCCGCTTGACGCCCACGGTGAGGTCAGTACATGTGTGAATGCTGGCAAAGCAGCAGGGGGAGGCTGCAGGCAAGTGCGCGCCAGTGGGGGCCCACATGCAGAAACTCTGTGTTAGGTGGAGTCTGCCAGTGAATAAGCTATGGCAGTGGCCACTGGTATGTGGCTCTGCTAACTGCGGCCACACTGCGGCTCCTGC	200	279
A00202:1331:HH2V7DSX7:1:1109:1470:19288	AAATTGGCGGGCATC	ACTGGCCGCTTGACGCATTATCCTAGGATCCTAGGGATGAACTTTTCTATGACTGCGGCAAAATTCACGTGAAAAAAAATGGTTTGGGAAGCTCTTCACCTGTGAGGTTTTTCACCATGCCTCGCCAAACAGACTGGCTTCCAATACTACCCCTTTACCTTGGTGAAATGAGCCTAGACACAGTTCACTGCGGCTCCTGC	200	279
A00202:1331:HH2V7DSX7:1:1109:3531:19288	TTCCATAGTCGACTA	ACTGGCCGCTTGACGTGGCATGAGATCAGTAGTACCAGACCTCCCTGGCAGTGCTAGAAATATCTCAAGATACTATGAGCAATTTCCAAATTTGGAAATGCACTGATTCTTGTTGTTTGCAGTAGTTATGCTCTGTAAAGTTGCCACAGACACTGAGTTAGTGAATACCGAACCATCGCTCCTAGCACTGCGGCTCCTGC	200	279
A00202:1331:HH2V7DSX7:1:1109:7708:19288	GATTGGTTCACGCAG	ACTGGCCGCTTGACGCACAGGCTCCTCCTCAGGACTCCTGCATTTTCCCCTGGCCCTGGCTTCCACAGAGCTTCCCGCATTGCCCCAGGCCCCAGACCGCATCCTGTTTCTGGTGGAAATGGCAGCGGGACTCCTGCAGAACTTGGCAGTGGCCCCAGTGAACTCAGACAAACGAGACTGTAAGACACTGCGGCTCCTGC	200	279
A00202:1331:HH2V7DSX7:1:1109:9010:19288	CGTTCCGCGGTTTTC	ACTGGCCGCTTGACGTAGGTGATTTGTAGGCACATCAACATTTAAGAAGTGGAGATGGATGGAAGTTTAATTTTCTCGAGTCTTTATGATGACAACTACATCCTGGCAAAGGAGGATAGATGCATTACCTGGAGAGTTTGAGGTGAAAGCCCAGGGCAGCCAGCAAAAGCTGAGATTTCTTTGAACACTGCGGCTCCTGC	200	279
A00202:1331:HH2V7DSX7:1:1109:9372:19288	AGGCGTTATGGATTG	ACTGGCCGCTTGACGCCAAAGGGCTAAGGGAGAAGGAGACCACTAGGATACAGGGCACTGTGGGTGAAGAAACTCCCCCAGAGAGTTGACAAAGATATAGCAAAGAGATGTGCCTATGTGTGGCCCCTGAGTCCAAGGAAGGCAGGCACTCAGACAGAGTGAAGGTGCTGATAAACTGCCACTGACACTGCGGCTCCTGC	200	279
A00202:1331:HH2V7DSX7:1:1109:10691:19288	GATATATTGCCCATT	ACTGGCCGCTTGACGGGTCCCAGCTCAGGTGGCCCTGCAGTCATGTCCCCACACAGAAAAGCATCCCTGGGAGGTGGACTCAGCTGGACACAGGGCAAGGGGCCCTTGAAGGGTAGGGGCCTCCTGGGCAGGCATGGAGCTGGGTTGAGGGCAGAGGCCATGCAATTCCCCCTCCCCACCTGGAACACTGCGGCTCCTGC	200	279
A00202:1331:HH2V7DSX7:1:1109:12753:19288	CTAACACTGCCTAGC	ACTGGCCGCTTGACGTGCTTGACTGGTTATAATCTAGCTAGGTCTACCAAAGTCCACCTGCTTATGGGGTGAGTTTCCTGCTTTTAAAAGCCCCCCTCTATAAATGGTGGGAACACAGTTTCCTCTCCTAAATATTTCTCAGGAATTTCAGGGAGCTTGTGTTTCTTTTAGTGACATCTTACTTCCACTGCGGCTCCTGC	200	279
A00202:1331:HH2V7DSX7:1:1109:12861:19288	AATTTAGTACCTTAT	ACTGGCCGCTTGACGAGCAACAAAGTGAGATCCCATCTCTACAAAAAATACAAAAATAACTAGCCAGGCATGGTGGTTCACACTTGTAGTTACAGCTACCTGGGAGACTGAGGAGGGATAATCGCTTGAGCACAGGAGGTCAAGGCTGCAGTGTGCCATGATCATGCCACTGCGCTCCAGCCTGGCACTGCGGCTCCTGC	200	279
A00202:1331:HH2V7DSX7:1:1109:13566:19288	GCAGTGTATCGGCAG	ACTGGCCGCTTGACGAGAATAGGGGGGTGTGAGACCACAGAGGTGGGGGGCCAGGGTTAGATCAGGGGACACTGAATACCTATCTGTTCTCTCAGCCCAGAAAAAGTCTCCCCCAGATATGCGGGTGCTTGGCTCACCCCTCACTTTCTTCCAACTGTTATCTGGCCACCCTGTCTCAAATGTCACACTGCGGCTCCTGC	200	279
A00202:1331:HH2V7DSX7:1:1109:14922:19288	TAACTAGGTCTAAAT	ACTGGCCGCTTGACGTGCACTCTTCTTGTGATAGTGAGTGAGTCTCAAGAGATCTGATGGTTTTAAAAAGGGAAGTTTCCGGCCGGGCACAATGGCTCATGTCTGTACTCCCAGCACTTTGGGAGGCCAAGGCGGGTGGATCACGAGGTCAGGAGATCGAGACCATCCTGGCTAACATGGTGAAACACTGCGGCTCCTGC	200	279
A00202:1331:HH2V7DSX7:1:1109:17128:19288	CTGGCGGTCGACCCG	ACTGGCCGCTTGACGATTTTTATATTTTTTGTAGAGATGGGGTTTCACCATGTTGCCCAGGCTGGTCTCCAACTCCTAGGCCAAAGCGATCCATCTGCCGGGGCTTCCCAAAGCGCTGGGCTTGCAGGCATGAGCCACCGTGTCCTGCCAGGCCAGGTTTCTAAGAAGCGGGACCTGAGATATGGCACTGCGGCTCCTGC	200	279
A00202:1331:HH2V7DSX7:1:1109:17526:19288	TCCTTGCATATGGCA	ACTGGCCGCTTGACGGACCATTCAGGCAGTCTGGCTGCAGAACCGGGCACCCTCTATTCCACGAAAGAAGAGAATGCAACTAAGTGCATTCTCAGGGCCCGGCACAGGTCAATGCTGTGGCTCCGATGCTCCTTGGGCCTCCCAGCTGTGAAGTGGGAGGGACGTGGACTGAAGTTTTCTGATATCACTGCGGCTCCTGC	200	279
A00202:1331:HH2V7DSX7:1:1109:21468:19288	CACGGTCTCTGCGAA	ACTGGCCGCTTGACGAAGTTATGATCTAGTGTCAGCAAAACGCCGGATTCACAAATGTCCCCATGGCGCTGTTTACCCCCAAATAACTAAACCCCGCCAAATGTTGAGATTCCGGACGTGAGGGGTGCTTGGATGGGGAACCCCCGAAAGAATGGCCATCACGTCCACCAGAGGGTGCTGTGGGGCACTGCGGCTCCTGC	200	279
A00202:1331:HH2V7DSX7:1:1109:21594:19288	GAGCCACCGAGGGGG	ACTGGCCGCTTGACGCTTCAGACCCAGGGCAGTGGGTCCAGCCCTGTTCTGCTCTGCTTCTGTCTCTGCTGCTCCTCACGAGGCCTGCAGGACCCCAGTTCCCAGTGCAGAATGTGACGTCTCCGGCTCCCGTGAAGCCTGGAGTGGGGGCCCCAGCAGGCGGCCTGGAGCAGAGGGCACAACCACACTGCGGCTCCCGC	200	279
A00202:1331:HH2V7DSX7:1:1109:21667:19288	ATTACCGTGGCTTGG	ACTGGCCGCTTGACGCCTAAAGCTCCAACATAATCCTTGACTCCACATCCTGGATCCTGGTGCAAGGGGTGGCGTCCCAAGGCCTTGGGCAGTCCTGCTCCTGTGGCTGCTCTATGGGTTGGGGTGGAGTGCCTGCAGCTTCTCCAGGTGTAGGTGCAGCTGCTGGTGGCGCTACCATTCTTGGGCACTGCGGCTCCTGC	200	279
A00202:1331:HH2V7DSX7:1:1109:21721:19288	ATGGGTTACGCCATG	ACTGGCCGCTTGACGGTGGTATATTTTGAAGATAGAAATGGCAGGCCTTACAGATAAACAGGATGTGGGAAGTGTTTCTTCTCTCTCCAGTCGGGAATACTGGGGGTACATTTCCATTTTTCTTCATAGCCTTTCATGGTCTTTCCTAAGGGAGGAGGAGGGGATAAAGTGATTGGTCAGGGCTCCACTGCGGCTCCTGC	200	279
A00202:1331:HH2V7DSX7:1:1109:23330:19288	TAGATTCCACGACCC	ACTGGCCGCTTGACGAGAGGTGAAGTACCCTTTCTATCACATCACATCAGGGGATAAAACTGGAGGAGTGCCGTGACCATGGAAGAAGGGATTTCTCTGACTCTGAAGGATCTTGAGTAACAAGACATGCCCTGAGATGGGGTTGAAGCCATGATGTTTCCCCACTGCCCTGCATGGTGGTAAGTCACTGCGGCTCCTGC	200	277
A00202:1331:HH2V7DSX7:1:1109:23601:19288	GCTACCCAGAGCCAT	ACTGGCCGCTTGACGATGAGGCAGGGGAAGGTCTGGGGTGGGTGCTGGAGTAGGCTACGGTGAATGGACACAAAGAACAGTGGGGCGAACCCTCAGGCCGGCCTGCGCCCACCCCCAGAGCTGCTGGCTGCCCCGCCTTTGGGTCCCTGCGGGTAGAAGTTGCCTTGGCCTCACCCCAGGGTCTGCACTGCGGCTTCTGC	200	279
A00202:1331:HH2V7DSX7:1:1109:24361:19288	GTATGAAAACGAAGC	ACTGGCCGCTTGACGCCAAACTTAGGGGGAAACCTGTGCTCCATTACCACATGGGTGCAAATCAGCATTGTAAGTTTTCTCAGGTTATTATTATTAGAGAGGTTGGAAACATTGGTAAACTCTGTTGATTGAGAAGGAAAAGAAAAGTCCCATTGAACTGTTGCAACAAATCAGAAATCCACATACACTGCGGCTCCTGC	200	279
A00202:1331:HH2V7DSX7:1:1109:27109:19288	TATGACACGGGGCTA	ACTGGCCGCTTGACGTTCTTAGGCTGTGATGAATGTGTGTCTATTGAGGAGTGATGGTACCTGCTGGTGTCTACAACGGTTGAACATTTTCTGAGTGTCACGCAGTCTGCAAAGGATGGGGTTGAATTTCTGGCATCGTCTCTTGATAGCTGAACATCCTTGAATGAGGAGCTGAGCTTGTTTTTCACTGCGGCTCCTGC	200	279
A00202:1331:HH2V7DSX7:1:1109:28176:19288	GGACCTCGACTGCAT	ACTGGCCGCTTGACGTTGGCCTCCCTTCGTTGAGCTGACTCATTCTTCATCTCACTTTTCTGTGCAGAGTTGCTGGAAAGGACACGTGGGGGGCCCAGATGGGAAGGAACATCCCCCAGGTGTTGGTTACACAGGAAGTTGAAAAGCTGTCAGATCTGGGACAAAAAGAGTGAGCTGACTTCCTGCACTGCGGCTCCTGC	200	279
A00202:1331:HH2V7DSX7:1:1109:29026:19288	CCGGGTATGCAGTAT	ACTGGCCGCTTGACGTGAGTCTGGTGGTTGACTCCAAAGCCTGCATTCCTCTGACCCCAGGGCTTCTGGGCTGGGTGTTTAGGAGGTGACATTACTCTCCGAGTAGAGGATACTGAAGGAGGGACAGGGATGTGGGGGAAAGGGGACCAGTTCAGTTTGGGACACAATGGAGTTGAGATGCCTCTCACTGCGGCTCCTGC	200	279
A00202:1331:HH2V7DSX7:1:1109:1280:19304	GTGCGATTCTCTGAG	ACTGGCCGCTTGACGGTTGGTTTGCATTTGGTAGGTTTGGAGAGGTACAGGTCAAGAGATACCTGGCAAGCTGCAGTAGAACAGTTCTTGACCATGGACCTGGTCCCAGGCTCTGCCCAGCTAGTAACGTGCAGCTTGACTTTGGATGAGTTACCTCCCTTCTCAGCCACCGTGCTGGTCAGTGGCACTGCGGCTCCTGC	200	279
A00202:1331:HH2V7DSX7:1:1109:2672:19304	TTTAGCAACATGACT	ACTGGCCGCTTGACGTGGTATCATTTTGGTTCTCTCCTAACGTATCTTTTGTGGGGTTTTTTTGAGACAGTCTCTCTCGGTCGCCCAGGCTGGAATGCAATGGCACAATTTTGGTTCTCTGCAACCTCCGCCTCCTGGGTTCAAGTGATTCTCCTGCCTCAGCCTAGCTGGGACTGCATGTGTGCCACTGCGGCTCCTGC	200	279
A00202:1331:HH2V7DSX7:1:1109:2727:19304	CATTATAGTGGGTCA	ACTGGCCGCTTGACGTTAAACAAGAGATTCCAGCAGGTGTTGTCAGCTCTGCATCCCATGCCCTTGGTTCTGAACCATTGCCTTAGATACCCTGCCCAGTTTCCAACTCCCAGCATCTGAGTCCCTTTGCCTGAGGCCTTCACTAGCCCCAGATCTCCACGTGCACGAGGGACTAGAAGTGCTGACACTGCGGCTCCTGC	200	279
A00202:1331:HH2V7DSX7:1:1109:4119:19304	GGTGAAACCCCGCTT	ACTGGCCGCTTGACGGTTGCATGCATGTACTGGACACTCTAGTGATATTTGCTAAATGTTAAATGAGTGAGCAAATCCTGACATGTGTAACCTGGCACTCATTTACCTTATTCCCCATCTCCTGAAACCTGGTTTTCCCATTTCACTAGCACAATCTTCTCTGGTGTCCAGTGTGAGAGTTGGCACACTGCGGCTCCTGC	200	279
A00202:1331:HH2V7DSX7:1:1109:6632:19304	GTCTCTGGTCATTAT	ACTGGCCGCTTGACGCCTCCATAGTGGTATTCAAACAAGCAGAGGCAATCCCACTGTTGCGTGGGGAGAGTTGGGCCAGAGGTCCTTAAATGTCCTTCCGGGTCATGGATTCATTCTGTGGCTGTGATTAGGCTGGACTCAAGGGAAGGGGATGGATACAGGTCCCCAAGGGTTCAAGCTGGTCGCACTGCGGCTCCTGC	200	279
A00202:1331:HH2V7DSX7:1:1109:10592:19304	GAATGGGTCTCGTAG	ACTGGCCGCTTGACGAGTCAGGACCAAACTACAGTCAGATCAATACCCCAGGACCAGTTAACATAATTTGCAGGTCTATTGTTCAAATTTATTAAGAATGTTAAGACAGGAATAGCAGAGCATTAAACCAAGTGTGGAGCCCTTCTAAGTGCAGGGCAGTTGGGACTGTAGAGACTACTGCCCATCACTGCGGCTCCTGC	200	279
A00202:1331:HH2V7DSX7:1:1109:11080:19304	TCGCTACACGATTTG	ACTGGCCGCTTGACGAGGCTGGGAAGTGTTAGCCTTGGTCGAAGCCCAGAAACACACTTCAAGGGAGAGAGGGAAGGGTAAGACAGGAATTTAAGCTGAGTGGTTGGCCAAGTATAGGTATTCAACAGGATACAGGAGGAGCTATGAATATTCATGGAGGTGGTCCTAATACATGCATACTTGAACACTGCGGCTCCTGC	200	279
A00202:1331:HH2V7DSX7:1:1109:12491:19304	ACAGTCCTCTTAAAT	ACTGGCCGCTTGACGTCTGTGGGCTCTGTTCTGTTCCAATGGTCTATATCTCTGTTTTGGTACCAGTACCATGCTGCTTTGGTTACTGTAGCCTTGTAGCACAGTTTGAGGTCACGTAGCGTAATGCCTCCAGCTTTGTTCTTTTGGCTTAGGATTGTCTCGGCAATGTGGGCTCTTTTTTGGTTCACTGCGGCTCCTGC	200	279
A00202:1331:HH2V7DSX7:1:1109:14317:19304	GTCCATACCTTGCTT	ACTGGCCGCTTGACGTCATTGTGAAGCCAACCAGCTAAAGAAGAGATTCTTCTTTAGACAGGAGAGAACATGGATCTCGGGCATCTTTTAGGTTTGGCAACTGGTCCCAAAGACTGCAGCAAGACCTAGAGCTTCCAGCTGAGGCAACTATTTGCATACACAGGATATTTACAATTCAGAAATACCACTGCGGCTCCTGC	200	279
A00202:1331:HH2V7DSX7:1:1109:15673:19304	CTGCCCTCGGCTAAA	ACTGGCCGCTTGACGGTGATGGGATATGTATATATTCAGCTGCAGTAGGGGCTGTCAAATGGTTTTCTGACATGTATGAATTGTACCCGCTTCTAGAGTGTGAATTAGTGTCCTCTATTTTAGCCCTTCCAAAGGTATGAGATGGTAACTCAGGTGGTTTTAATTAGCACTTCCCTGACACTACCCACTGCGGCTCCTGC	200	279
A00202:1331:HH2V7DSX7:1:1109:16794:19304	GCCAGGGATGCAAGA	ACTGGCCGCTTGACGCAGTTGGAAAAGTAACTTCGTCTTAGAAGCACTTATCATTTTGAAAAGATGACCTTGTGAATTACGTCAATGTTGCGTCAATTGTGTAGGACTCATGGTCAGTAGGAGAGAAAACTGATATGTGAACAAACCTAGTCATGCTGGGCCTTCTCTATTTGTTTCCAGCTCTCCACTGCGGCTCCTGC	200	279
A00202:1331:HH2V7DSX7:1:1109:19886:19304	GTCCTATCAGCAAGA	ACTGGCCGCTTGACGGTTTCACCCAAAGGAGACATCGGCAGGCACAGCTGGCAGACCCAAGGGACAGATGCTGAGGAAGGACAAACAGAAGGAAAGAGGATCCCAACTAAGCCCCAACCAAACAGAAAGGAGTTGGGGAAGAGGCTGGGCTGGGGCAATTCCAGAATATTCTGGAGCCTGAGGTTCACTGCGGCTCCTGC	200	279
A00202:1331:HH2V7DSX7:1:1109:22128:19304	GTCACTAACACCCAA	ACTGGCCGCTTGACGAGATAAGGAAATAAATGGATGGAAAGGAGAGGAGACAGAGAAAAAGGGGGTCTTCATGGGAAGGGCAGGGGCACCAGCATCCCTCTGCCTGCTTTCTCCCACCCCTGAGCTCTCAGCACAGCCGAGGGACCTGAGGTCAGAGTCCCTGTCCAGAGTGAGAATTCGCCTTTCACTGCGGCTCCTGC	200	279
A00202:1331:HH2V7DSX7:1:1109:22254:19304	ACAATTGCGAGACTT	ACTGGCCGCTTGACGCCAAGTGCCCTCCCACCACACACACACACACACACACACAGATTCACACACACATGCATGCATGCACATATGCACACACGTGCACATAGCATGTGTACACACATGGACATGAGCATACTTGCACACAGCAATGCATTCGATGGACTGACATTCGATATCCATTCACCCCACTGCGGTTCCTGC	198	277
A00202:1331:HH2V7DSX7:1:1109:24695:19304	AGTGTCAGAAGCGGA	ACTGGCCGCTTGACGGGGGTTTCACCACGTTAGCCAGGATGATCTCGATCTCCTGATAGCGTGATCCACCTTCCTCGGCCTCCCAAAGTGCTGGGATTACAGGCGTGAGCCATCGCACCCAGCCAAAAGAGGCATTTTCATATATTGCTGTTAGAAACATAAATTGTACAACCTCTATGTAGGATCACTGCGGCTCCTGC	200	279
A00202:1331:HH2V7DSX7:1:1109:25473:19304	GGTCGACCGAGACGC	ACTGGCCGCTTGACGGGCTTGCTCTGTCACCCAGGCTGGAGTACAGTGGCATGATCCAGCTCACTGCAGCCTTGACCTCCTGGGCTCAGGCAATCCTCCCACCTCAACCTCCCAAGTAGCTAGGACTACAAGCGCATGCCACCATGCCTGGTTAATTTTTGTATTTTGTATTTTATAGAGATGGGCACTGCGGCTCCTGC	200	279
A00202:1331:HH2V7DSX7:1:1109:25581:19304	GCGTCACTCTCCACG	ACTGGCCGCTTGACGAGAACTGCAGAGGGAAGGAGTAGTGAAATAAGGAAGGGTGGTGAAAAGATAGGAAATGCAAAACACTAAGTCCTAAAAAGAAAATCTACTGAGAAGATCAAATATACAAGGAAAAACAAATGTCTCCCTATGTAACATAATCCTATATTCCCTTGTTTACATATCAACATCACTGCGGCTCCTGC	200	279
A00202:1331:HH2V7DSX7:1:1109:28800:19304	CTTACAACATCCTCT	ACTGGCCGCTTGACGGGTTAACAGCAGAGGTTGGACTAAAGCCCAGGTCTGACTCTTCAACCCACGCTTGTTCCTCTTTGCTCCTCTGTTTCTTAGAATATGAATGGCATGTCGAAATTCCAATGCAGGAACTATGCTTTTGGTTTCCTTATTTGGTAATATCATTTGTATATGCAGAATATAAACACTGCGGCTCCTGC	200	279
A00202:1331:HH2V7DSX7:1:1109:30915:19304	GGACATACAATCCAA	ACTGGCCGCTTGACGGCAGATCCCAAGTTGCCTACCTTCATTTACCTAGAGCTATAAATGTTGGGCCCAATAAAGAAAGTGACAGAGCCTATTAGGCAGATATTTAAAGATAACAGTAATTTAAGATGGTGTCAGAAAAGAAATAACAATCTTAGAACACTGGCTTCTCTGAATATCTGTTCCACCACTGCGGCTCCTGC	200	279
A00202:1331:HH2V7DSX7:1:1109:31186:19304	CAGGCATGCAGGTAT	ACTGGCCGCTTGACGGCAGGTCCCCTTGACATTGGCGAGGTCCCCGGGGTGGGTGTGGGTGAGGAGCAGACGCGGGTTGCCCCAGACGTTCCCTGCCCGGCCGCTGTTGGCGTAGGTCTGCCGTTGGGCTGTGGGTCTCACCCGCAGTTAGTTTGCCGTTGTCTGAGGCCCATGCTTGACTTGGCCACTGCGGCTCCTGC	200	279
A00202:1331:HH2V7DSX7:1:1109:31910:19304	AGCTCGATCACCTGA	ACTGGCCGCTTGACGCCTCCCAAGTAGCTGGGATTACAGGCACATGCCGCCATGCCAGGCTGATGTTTTTTGTATTTTAGTAGAGACAGGGTTTTACCATGTTGCCCTGGCTGGTCTCGACTCCTGAGCTCAGGCAGTCCACCCGCCTTGGCCTCCCAAAGTGCTAGGATTACAGGCGTGAGCCACACTGCGGCTCCTGC	200	279
A00202:1331:HH2V7DSX7:1:1109:32127:19304	GCGTTGACACCCTGC	ACTGGCCGCTTGACGCAATGTATAAGGATTCCCTTTTCTCCGCTTCCTTGGCAGTATCTGTTAGTTTTTGTCTTTTGGTATGTTTGTTTGTTTGCTTGTTTTTGAGACAGGGTCTTGCTCTGCTGCGCAGTCTGGTATGCAGTGGCATAATCATGGCTCACTGTAGCCTCATACCCCTGGGCTCACACTGCGGCTCCTGC	200	279
A00202:1331:HH2V7DSX7:1:1109:2067:19319	CAATACGGCCAGAGG	ACTGGCCGCTTGACGTTGTTGCCCAGGCTGGTCTCGAGTTCCCAGGATCAAGCGATCCTCCCGCCTCGGTCTCCCTAAGCACTGGGATTGCAGGCGTGAGCCACAGCGCCCGGCCGCTGTAACTTTAAATTGCCCGGGAGGACTCTGCAGCCCAACCCTGCCCACCTCACCCGGTCACCGGAGGACACTGCGGCTCCTGC	200	279
A00202:1331:HH2V7DSX7:1:1109:3332:19319	CCTGAACAAGGAGTG	ACTGGCCGCTTGACGTGTTGGGTGAAGCAGGTGGTGTCTGGTTCTGTTTAGAATACTCTGAGTCTGAGGGATGTTTGGGATGATCATAGAATGCCTGAAGAGCAGTAGGAGCAAAGAGGGGGGTCTTGGGGGAGGGAAAGAGGTAGGCGGGGAGCTGGGCACCAAAGTGGGAATTGAGGCCATAGCACTGCGGCTCCTGC	200	279
A00202:1331:HH2V7DSX7:1:1109:3712:19319	TTTATTCACCCGTAG	ACTGGCCGCTTGACGTTCAGAATAATTATATTAGTAGAGATAAAGAGGAAAAGTATTAATGATAAAACTCATCAAAATGATCTATCAATACTAAGTGTGTATGCAATTACGAAAGGACTTCCAGCCGGGTGCGGTGGCTCATGCCTGTAATCCCAGCACTTTAAGATGCTGAGGTGGGTCACTGCGGCTCCTGC	194	273
A00202:1331:HH2V7DSX7:1:1109:4038:19319	GAGTGGTGTGGGGGG	ACTGGCCGCTTGACGTTGGGCTCAATTGAGCAGTTGTTTTGTAGAAGGTACTAGGAATTACCATTATAGTGATGAATTGAATATAGTCTCTGACCTATAAGCAGAATATAGGAATTGTTTGCCTAGTGGTAGAGACAAAAACAAAACGTGATGGTGCTTGATAGTACAGGTAGACGCGAGCTGATCACTGCGGCTCCTGC	200	279
A00202:1331:HH2V7DSX7:1:1109:6768:19319	GGCTGGAGCAGAAAC	ACTGGCCGCTTGACGCCTCAGCCTCCTGAGTAGCTGGGATAACAGGTGTGCACCACCATGCCCAGCTAATTTTTGTATTTTTAGTAGAGACGGGTTTAATCATGTTGGCCAGGCTGGTCTCGAACTCCTGACGTCAGGTGATCTACCTGTCTTGGCCTCCCAAAGTGCTGGGATTATAGGCGTGACACTGCGGCTCCTGC	200	279
A00202:1331:HH2V7DSX7:1:1109:8594:19319	AGACCGAGATTAGCA	ACTGGCCGCTTGACGTTTCCCCCCAGCATGGGGGATGAAGCAGGGGGAAACACTACCTCCATCCATGGCATGGGAACTCCCATTCCCTGCCCCTCCTGCCGCAAGTGAAATTTAAAGTCATGTCTGAAGCTTCTCAAAGAGGGAACCATTCATGAGGAAATGGCAACAAAACAATCTCCTGAAGAACACTGCGGCTCCTGCAGAGTACCTAGACGTCCATCGTACGCTTATCCGGACTGATGAGTGCGCTTGCACGCTGCTAATCTCGGTCT	272	272
A00202:1331:HH2V7DSX7:1:1109:8811:19319	CTGAACTTGCCAGCT	ACTGGCCGCTTGACGGGTAGTTGAGAGGATTAAGCGACCCATTATATGTGAGGCCACTTAGCAAGCCATAAAACGTTATGAAGATATTAGATGTTATTACTGTTTCCTCAGCAAATCCCTTGCTTAATTTCCTATCAGTCTCTAAGTTCTTGCTTCAGCATTCATGTGAACTGGGCCTCCAGCTGCACTGCGGCTCCTGC	200	279
A00202:1331:HH2V7DSX7:1:1109:9118:19319	AGGAGGCGAAGACGC	ACTGGCCGCTTGACGTCTCCACCCCAAAGGCCCATAGAGCTGTAAGCCCACAAAGCAATACACAGGCCTTCTGGTGATGGGTTACCAAAGGGGGATTCCGGGCAGGCAACGAATTTATCGCTAGGGGTGGAAAGAGCCCTGCGGTCCTCTCCCTTTCTGAAGGGCCTGGTGCCTTAGTCCCCACACACTGCGGCTCCTGC	200	279
A00202:1331:HH2V7DSX7:1:1109:9643:19319	AAAGCAGAAGGGCCC	ACTGGCCGCTTGACGAGGAGAGGCCGCCCTCTCTGGGTTCAGCGCTTCACCTGACCTTGGCCTCCCGGAGCAGAGGGCTGCTGGGGACAGTGTCATTTGAGTAGAGTTTCCGAGAGGACCCAGGAGTGGTCCATTCTCTCGATGGAGACCCATTTGGGAGGAAGAATCTGAGAATCCTTGAGAATCACTGCGGCTCCTGC	200	278
A00202:1331:HH2V7DSX7:1:1109:13494:19319	GGTTGGGTATTGGCC	ACTGGCCGCTTGACGAGTGCTATACACTTTCAAGCAACCAGATCTCATGAGACCTCACTACCATGAGAACAGCAAGGGTGAAATCTGCCCCATGATCCAATCACCTCCCACCAGGTCCCTCCCCGAGTATTGGGGATTACAATTCAACATGAGATTTGGATGGGGACACAGAGCCAAACCATATCCACTGCGGCTCCTGC	200	279
A00202:1331:HH2V7DSX7:1:1109:13838:19319	AAAGCTACAGGAGCT	ACTGGCCGCTTGACGTTCCTAGGCAGAAGCAGTGCCTTTCTTCTTGGTTGTGTTGGTGACATTTGCCTGTGCTTGCCGTAGCATCATTATACTTAGGTGACTGTTTCCTTGGTCGCTTTTATATAAGAGCCTTAGCACTTAACCATTATGCCGGCCATGTAGTAGATGTTTGTTCAATGAAGTGACACTGCGGCTCCTGC	200	278
A00202:1331:HH2V7DSX7:1:1109:14127:19319	CACCCGTCCCAACTG	ACTGGCCGCTTGACGTGAGTCTGAAGAGCTGTTCCTAACCACATGCCACACTGCCTCCCCTTCCCGGAACAGGACAATGGATGAGGCATGGTCTCTGCTCTTGAAACTCAGTAGGGAAAGTAGATGTGTGGATAATTTACTGTGAAATGCAACAGAATTAAACATGTAATGTGTTAGACTTTATACACTGCGGCTCCTGC	200	279
A00202:1331:HH2V7DSX7:1:1109:14507:19319	CACGATAGCGCTGTT	ACTGGCCGCTTGACGGGGATGCCTGGCGTTTCAGCTGGAATACTGAAGCCTGAAGGTTGGAGTCATCTGAAGGTGCTCTCACCCACACATCTGGCAAGTGGAGGGCTGAGGGCCCAGTGTGGCTATTGGCCAAACACCCACGTGTGGGCTCTCTGTGTGGCCAGGACTGCCTCGCAACACAGTGGCACTGCGGCTCCTGC	200	279
A00202:1331:HH2V7DSX7:1:1109:19877:19319	CCAACGAGGTGGCCC	ACTGGCCGCTTGACGGAGACTCCATCTCAAAAAAAAAAAAAAAAGGAAGGTGGGTCCAAAATGGCCGAATAGGAACAGCTCCAGTCTACAGCTCCCAGCGTGAGCGATGCAGAAGACGGGTGATTTCTGCATTTCCAACTGAGGTACCGGATTCGTCTCACTGGGGCTTGTTGGACAGTGGGTGCCACTGCGGCTCCTGC	200	279
A00202:1331:HH2V7DSX7:1:1109:20401:19319	GAGTTGTGGTACATC	ACTGGCCGCTTGACGGGATATCCGAGTCAGAACCACTGCTGGGCCGCTGCAGCTGCGCCTAGAAGTGCAGGCTCCCACCCTACCAACTCGGTAGGGTCCGGGGCTCCCACTGGGATCAGCTGTTACCTGCCCCTGCCAGCTTCACAGAGCATGCAGCCCCAGATGTGCCTCCCCCACTGTGGCCACACTGCGGCTCCTGC	200	279
A00202:1331:HH2V7DSX7:1:1109:21504:19319	CACGGTCTCTGCGAA	ACTGGCCGCTTGACGAAGTTATGATCTAGTGTCAGCAAAACGCCGGATTCACAAATGTCCCCATGGCGCTGTTTACCCCCAAATAACTAAACCCCGCCAAATGTTGAGATTCCGGACGTGAGGGGTGCTTGGATGGGGAACCCCCGAAAGAATGGCCATCACGTCCACCAGAGGGTGCTGTGGGGCACTGCGGCTCCTGC	200	279
A00202:1331:HH2V7DSX7:1:1109:23330:19319	CCGGTATTCCCCTCA	ACTGGCCGCTTGACGACAGGCATGCACCACCACGCCCAGCTAATTTTATGTTTTTAGTAGAGATGGGGTTTCAACCATGTTGGCCAGGCTGGTCTTGAATTCCTTACCTCAAGTGATCCACCCGTCTCGGCCTCCCAAAGTGCAGGGATTACAGGCGTGAGCCACCGTGCCTGGCCTTAACCTCCCACTGCGGCTCCTGC	200	279
A00202:1331:HH2V7DSX7:1:1109:23764:19319	GGGCAAGGGTGATAC	ACTGGCCGCTTGACGTCATTTCAGCTATGATAGAGAAGCCAGTATTGGACTTATCCTCCTATCATAAACAGACATAAAAGCTGTATAAATTATATAAAATGAAGTCCAGCACCTAGATTATTGGGAGAAAGGACTTCTAGAAATTCAGCCCATATTCACAGAGGCTTTCTTCCTGAGGACACTTTCACTGCGGCTCCTGC	200	279
A00202:1331:HH2V7DSX7:1:1109:25482:19319	CGCTTTGAACACGAC	ACTGGCCGCTTGACGAATTAAACCTCTTTCCTTTATAAATTACCCAGTCTCAGGTATGTCTTTATTAGCAGCATAAGAACAGAATAATACAGGAAATTGTTACCACAGAGAGTGGGCTGCTGCTGTAAAGATACCTGAAAATGTGGAAGTGACTTTGGAACTGGCTAACAGGCAGAGGTTGGAACCACTGCGGCTCCTGC	200	279
A00202:1331:HH2V7DSX7:1:1109:25735:19319	GTCCCGAGATTGAGT	ACTGGCCGCTTGACGAAGATAATGAGCTTTTATCTTGGCTTTCACCAAAAAGGTTTGTGGCCATTTACTCAAGGAAAATACAGGGGGACTCTTCTAGTTGTGGATACTCTGCAGACACTGGCTCTGAGCAGCTACACCTCCTGAGGTCTCTGGGTCCCATTGAAGCACGCTGCATAGAGCAGAGGCACTGCGGCTCCTGC	200	279
A00202:1331:HH2V7DSX7:1:1109:26295:19319	CCGTCCACTCTTTCG	ACTGGCCGCTTGACGTGCACACAGCCTGTTTGACAGGCTGTTTGGGTCATTGCGTACAAAGAAAACCCAGCCTCATAGACATTCAGTAGCAAGAGTACCACCTCAAAGACTCACTGAAAGGTTCCAGGACCATGTTTAGAGAACCACTGACTTATGGCCTAGCTCATGTCATGAGGATGTGTGTTCACTGCGGCTCCTGC	200	279
A00202:1331:HH2V7DSX7:1:1109:26729:19319	TAGAAGGGGCCTCGG	ACTGGCCGCTTGACGAATCTTCAAAAGGAAACAAATTTCAATTGTGTTTATTTCGAAACTACAGTACTCTTTAAGAGGAAGTGAGCTTTGTCAAATACAAATACACCAGGACAAAGTACCCCTGTCATGCAGTTCAGATTCTTTCACCATTCCTGAAGCAGCATTCTGCAGGAAGTCACATTCAGCACTGCGGCTCCTGC	200	279
A00202:1331:HH2V7DSX7:1:1109:31376:19319	ATCGGATCGCATTAT	ACTGGCCGCTTGACGAGGTTAAGGAGTTTCCAATTGTTTCTGACATGCAGGGATTGACAAATAAAAAACATTTCAGTGCTGGTTGCTAGCTTAAGATTTGTAAAATGTCACTGCATTTGTCTCTGTCCAATGCAGACCTCACTGAGGATATGCAGATGCTGTTACAGTAACAGCAATAATCCAAACACTGCGGCTCCTGC	200	279
A00202:1331:HH2V7DSX7:1:1109:31430:19319	TAGTCACAGGGGAGT	ACTGGCCGCTTGACGAGTTTTAAACCAAATTTAATTTTAGAATGTATGTTTTGTTTTGTTTTGTTTTGTTTTGTTTTTGAGACAGCGTCTTGCTTTGTCGCCCAGGCTGGAGTGCGGTGGCATGATCTCAGCTCACTGCAACCTCCGCCTCTCGGGTTCACGCCATTCTCCTGCCTCAGCCTCCCCACTGCGGCTCCTGC	200	279
A00202:1331:HH2V7DSX7:1:1109:1407:19335	CTTATAGGTTCGGGG	ACTGGCCGCTTGACGCTCTCCAAGCCTGTTTCCCTCTCTTTCCCAGTTACTACTTGGGGCTCTTTGCACGGTCTATGGTGGCACAAGAAGTGGGTTCGGGAACCCAGTAGCTGAATTGAAGCGGAGGGGAGGCTTTTCCGCACCTACGGCTACAGGGCGGCGAGAGCAGGCTTGCCAGGCAACCCCACTGCGGCTCCTGC	200	279
A00202:1331:HH2V7DSX7:1:1109:1841:19335	GGCCTTCGGCTAGTG	ACTGGCCGCTTGACGAATCAAAACCACAATGAGATACCCATCTCACACCAGTTAGAATGGCAATCATTAAAAAGTCAGGAAACAACAGATCCTGGAGAGAATGTGCAGAAATAGGAACACTTTTACACTGTTGGTGGGAGTGTAAATCTAGTTCAACCATTGTGGAAGACAGTGTGGCAATTCCTCACTGCGGCTCCTGC	200	279
A00202:1331:HH2V7DSX7:1:1109:4571:19335	GTTGCATTAGAATGC	ACTGGCCGCTTGACGAGAAGTAGGCTCAAGGTTAAACTTCCAAAGAAAATCACCGGAACCATCATAGCAAAGTCTGACAAGAAAATTGTCACTGCCACCACCACCCCAGAGCACTAGCAGCAGTTCAGGTTATAGCTGCCACCTCTGTACCAGGAACTCTGCTCTTCAGCAGCCACTATTACTTCCACTGCGGCTCCTGC	200	279
A00202:1331:HH2V7DSX7:1:1109:5330:19335	GGGGCCTATACCTTT	ACTGGCCGCTTGACGGGAGAACTTTCCACTGAGTATCCGCATGCAGCGTGCCCGGCGGAAGGTGAAAGCTTCACCCTTTGTCTCCCTTGCCATCCTTTGGCCTTGTGTGTTTGGAAGTAGCCAGAGGTGGTGGAACAGTGGTGGGCTGGTTTGGGTCTTGTTGGCAGTGCCAAAGGGACAAAGGCCACTGCGGCTCCTGC	200	279
A00202:1331:HH2V7DSX7:1:1109:6144:19335	CTGCAAATTTCGAGC	ACTGGCCGCTTGACGTGCACACAGAAACCTTATGAGGAAGGTTGACCATCATCAGCCCATTTCACAGATGAGCAGACTGGGGAGACAAGGGGTGGCAGTACGGACCACAGTCACACAGTCAGGAAGCATGGAACTGGTATTGGAGTCCAGCAATCTGGCTGTAGAGCTGTAATGTGGCCGAACAGCACTGCGGCTCCTGC	200	279
A00202:1331:HH2V7DSX7:1:1109:6650:19335	CGGTTTCTCTAATTT	ACTGGCCGCTTGACGTGGGTAACACAAAACCACATATAAATTATCTGGTTCCTACCACCTACTGCAGGAGGCTGGCATGGGGTGAGAAAGACCCATGGGACACATGGAGCAGCAGTTCATGGGGAAGCTGATCAGAAGTCAGGCTCGGTCCATTTCAGATTTCATCTTCTGCTTTTTAGAAATTCCACTGCGGCTCCTGC	200	279
A00202:1331:HH2V7DSX7:1:1109:9109:19335	GAACCTCCCATCGTG	ACTGGCCGCTTGACGGTGCAACAAATTACCACCAACCAGGTGGCTTAACATAAAAGAAATGTATTACCACACGGCTCTAGGCACATAACTGCAAAAGGAGGGTGTAAACAGGGCCACAAACCCAATGAAACCCGCAGAGCAGAATCCTTCCTGCCTCTTCCAGTTTCTGGTGGCTGCCAGCATTCCACTGCGGCTCCTGC	200	279
A00202:1331:HH2V7DSX7:1:1109:12147:19335	AATTAATACGATGAC	ACTGGCCGCTTGACGAAACCCAGAGCTGAAATGGGTTCCAGCCAGTGGCATACAAAGGAGGACTGTCTTAAAGGGACAGAGCCCTCTTTCCAAGCCAGACGACGATACATGAGCACACGGCGGGCTCTAGTCTAAAATCCTGCAACCCGCGCTCCACCGGCCACAGGCAGATGCCCGGGGATATGCACTGCGGCTCCTGC	200	279
A00202:1331:HH2V7DSX7:1:1109:12924:19335	TGCTGGCCCTCCCAG	ACTGGCCGCTTGACGGGAGTCTCGCTGATTGCTAGTACAGCAGTCTGAGATCAAACTGCAAGGCGGCAGCGAAGCTGGGTGAGGGGCGCCCGCCATTGCCCAGGCTTGCTTAGGTAAACAAAGCAGCCTGGAAGCTCCAACTGGGTGGAGCCCACAACAGCTCAAGGAGGCCTGCTTGCCTCTGTCACTGCGGCTCCTGC	200	279
A00202:1331:HH2V7DSX7:1:1109:13521:19335	AGTCCCTCATAAGGA	ACTGGCCGCTTGACGCACCTTGAAGATATTTCCACCGAACGTGCTACTCGAAACAGGTCAGCAGCTTGTGTGGGGTCTCGAGGAGTCCTGGGGGCTATAAGTACAGCTTCTTTTAACAATCAGTGAGGCCTAAGTACTCTTGGGGGTCAGTTGAAGGGAGTAATCATAACAGCAGCTAATATTGGCACTGCGGCTCCTTC	200	279
A00202:1331:HH2V7DSX7:1:1109:15908:19335	GGGCGCAGGAAGGTT	ACTGGCCGCTTGACGAATGTGTCTCAGGACTTGGATACAATCAGAAGCAACATCAAAAATTTTTTTGTAAGTTGTAATAGCAAATGTTCAGTTAATTACTGGTCAGAAATAAAAATCAAGGAAAAAGCATCAGGGTTGATGTGATAGTCTTCGTATTTATTTGTGGATAAGTGGTAAGACTTGGGCACTGCGGCTCCTGC	200	279
A00202:1331:HH2V7DSX7:1:1109:11369:19053	CACGCTCCACCGATC	ACTGGCCGCTTGACGTCAAAAAATTCACCAGCCTCAGCCTCCCAAGTAGCTGGGATTAAAGGCATGCGCCACCATGCCTGGCTAATTTTGAATTTTTAGTAGAGAAAGGGTTTAACCAAGTTGGCTAGGCTGGTCTCGAACTCCGGACCTCAGGTGAGCGACCCACCTCGGCCTCTGAAAGTGCTCACTGCGGCTCCTGC	200	279
A00202:1331:HH2V7DSX7:1:1109:11442:19053	TCTAAAGAATACTCC	ACTGGCCGCTTGACGTCACATGTAGTTTCACTTAATTGTTATGACAGTCCAGCAAGGTATTCGTCTCCATCTTAGAGCTGAAAGAGTTTAAAGTACCTTGGGTACAGTAATAGGTAGTGGGTTAGGATTCAGACCTAAAAGGTTCCATTGAATTGTAGGGGCAGCATATGGTGATTCGACATGCAACACTGCGGCTCCTGC	201	280
A00202:1331:HH2V7DSX7:1:1109:11695:19053	CCGCGAACGGGCTCT	ACTGGCCGCTTGACGAGCGAACCCGACTCACAGCAGTGATTCGCATGATAGCAGCAGCGTCTCCCAGCTCTTCTTTTAATTGTTCATATGTTTTTCCTGCCTGAGAAGAAGAGAGAGAAAACACAGGATGAGGTCTTTCTTATAGGGGAGGGACATCTTAGGTCTGGTCTGTGTCTTCAGGAAAACACTGCGGCTCCTGC	200	279
A00202:1331:HH2V7DSX7:1:1109:13268:19053	AATCATGAAACTGTC	ACTGGCCGCTTGACGTGTAATCCCAGCACTTTGGGAGGCCAAGGAAGGCAGATCACTTGAGGTCAGGAGTTCAAGACCAGCCTGGGCAATGTGGTGAAATGCTGTCTCTACAAAAATACAAAAATTAGCTGGGTATGGTGGCATGCACCTGTAGTCCCAGCTACTTGGAGGGCTGAGGTGGGAGGCACTGCGGCTCCTGC	200	279
A00202:1331:HH2V7DSX7:1:1109:14479:19053	AGGTGAAGACCAGGG	ACTGGCCGCTTGACGTGCTCAATAAATATTTGCTGCATTTTGTCAGTTAAATCCATACCAAGGCTCGTGGCAGTCGGGACTCGAAGGTCAGGCAATTAAGAAGAGTGAGATGAGGTTGGAAGGGAGGCTGGGGCACCCTTAAGTGCCCAGCTCTGAAATGCCAAGAAAGTACAAACGCAGAAACACACTGCGGCTCCTGC	200	279
A00202:1331:HH2V7DSX7:1:1109:17083:19053	TCTAGATCCTCATCG	ACTGGCCGCTTGACGACTGCCAGAGCCACAGCCTGGGCGCCATCATCACCCCTGGACTCAGAACACAGAAAGCCACTTTCCCAAGCACTCCCAACTTCCTAGCCTGTCCACACAGCTATCCCCCAGACTTTCTTTTCAACTTATCCAGCCCCCAGCTCTAATCATTTTCTTTTTTCAAGAAAGGGCACTGCGGCTCCTGC	200	279
A00202:1331:HH2V7DSX7:1:1109:18674:19053	AGACATGTTCACTCT	ACTGGCCGCTTGACGGAATAGGAGATCCTTTCCCCATTGCTTGTTTTTGTCAGGTTTGTCAAAGATCAGATGGTTTCAGATGGTGTGGTGTTATTTATGATGTCTCTGTTCTGCTCCATTGGTCTATATGTCTGTTTTGGTACCAGTACCAAGCTGTTTTGGTTACTGTAGCCTTGTAGTATAGTTCACTGCGGCTCCTGC	201	280
A00202:1331:HH2V7DSX7:1:1109:20066:19053	CTAGACGCGGACCAC	ACTGGCCGCTTGACGTGGCTCATGCCTGTAATCCCAGCACTTTGGGAGGCCGAGGCAGGCGGATCATGAGGTCAGGAGATCGAGACTAACCTGGCTAACACGGTGAAGCCCTGTCTCTACTAAAAATGGAAAACATTAGCCGGGTGTGGTGGTATTAACCTATAGTCCCAGCTACTCGGGAGGCTCACTGCGGCTCCTGC	200	279
A00202:1331:HH2V7DSX7:1:1109:20338:19053	ATAGTGCCTACCTAA	ACTGGCCGCTTGACGTCATGGTTGTGGATCCTTCATGAATGGCTTCAGCCATCCCCTTGGTGGTAAGTGAGCTCTCACTCTGAGTTCACATGAGATGTGGATGGTTTAAAGTATGTGGCATACGCCTCCCCACTTTCTGTCTCGCTTGCTCCTGCTTTTGCAATGTAACATGCCTGCTTCCCCTTCACTGCGGCTCCTGC	200	279
A00202:1331:HH2V7DSX7:1:1109:25220:19053	CTCGCGACCTTGAGC	ACTGGCCGCTTGACGTGCTGCCCATGGGGAAGAGGCACCGAGCAGCTCCCTATTGAGCACCTGAGCATGGTGTGGATCCTTTATCCTAAAAGATGTGAACCTTCCCAGGCCGCGAGTGAGTGTCAGAGCACCTGCTCCCAGTTAGGGGAGCTCTCTGCCTTTGGTGGGCAATCATATACGTGCGTCACTGCGGCTCCTGC	200	279
A00202:1331:HH2V7DSX7:1:1109:26955:19053	CACCTGCAGGGTATT	ACTGGCCGCTTGACGACCCAGGCTGGAGTGTGGTGGCGCAATCTCGGCTCACTGCAACCTTCACCTCCCAGGTTCAAGCGATTCTCCACCTTAGCTTCCTGAGTAGCTGGGATCACAGGCGTGTGCTACCACGCCTGGCTAATTTTTGTATTTTTAGTAGAGACCGGGTTTCGCCATGTTGGCCACACTGCGGCTCCTGC	200	279
A00202:1331:HH2V7DSX7:1:1109:27968:19053	GCTCTACGGATCCGG	ACTGGCCGCTTGACGGAGAGGAAGCCCCAGATCAGGCAAAGATGGGGTGGGATGGGGCTGAATCCCCGATGGGATAACTGGGTCACAGACAGCCTGCCGTGAGTCAGGGAGCTGGGGCAGTTAGGTGCCACCTGCCCCATCTGGGACAGTGCAGAGGGGGCAGCTGGGACCCAGAGAGTGTGGGCCACTGCGGCTCCTGC	200	279
A00202:1331:HH2V7DSX7:1:1109:29776:19053	CTCCGCCGCCAGCAT	ACTGGCCGCTTGACGGAGGGTGGAGCCCATTGTCCCCTGGAGAAGGCCAGGAGGGTGGGCCTGGAAAGAGATGGTCCACTTTTCTGCAGGGGCTCAGGGTTGCTGGGGGAGGGCGGTGGTGGGCTGTCTGCACCCTCTCCCCAGACCCTCACTTGGGTGGCTGGTGAGGAGGGTCCAGCCTGGATCACTGCGGCTCCTGC	200	279
A00202:1331:HH2V7DSX7:1:1109:32018:19053	GAGGCAGAGCCAGCA	ACTGGCCGCTTGACGATCACAGACCCCATGACACAGGCTGGGCTGGAAGAACTGGAAGGTGAACACAAGATACCTGCCACACAAAAGAGTTGAGGGTTGCTAATAATTTATATAATGGAATCTGGAACATCATTTTTGTGAGCCAAGAGAAGACTGAATGGCTTTTTTCAGCTAACTACTGTGTGCACTGCGGCTCCTGC	200	279
A00202:1331:HH2V7DSX7:1:1109:1434:19069	CTGGGTTTATGAAAT	ACTGGCCGCTTGACGCTGCAGCTCAAAGGACCCAGGAAGCCTCCGTCTTTTTCTTTTCTTTTTCTTTTTTTTTTTAGACGGAGTCTCCCACTGTTGCTCTGGCTGGAATGCAGTGGCGCGATCTCAGCTCCCTGCAACCTTGGCCTCCCGGGTTCAAGAGATTCTCCTGCCTCAGCCTCCCAAGTCACTGCGGCTCCTGC	200	279
A00202:1331:HH2V7DSX7:1:1109:1669:19069	GCGGTTCTCTAATGG	ACTGGCCGCTTGACGTGCCTCGCATCCTTACAACCTGCAAGAGAGCCAATCACATGCTTTGTTTCACTTTATTGGATACACCGGGTGTGGGATTTAAAACTAGGACCAACAATGTGTGCGGGGCACAGACGGCTGCCTGTGGGTCTGTGTGTAACAGGGGCTGTAAAATGAATGGACCTCATGTGCACTGCGGCTCCTGC	200	275
A00202:1331:HH2V7DSX7:1:1109:4869:19069	TCCATTAAAGATAGA	ACTGGCCGCTTGACGAGATGAAGTGTAACCTCCATAGCAGGTGAGCAGTGAAGAGCCCTTCACATATGGGTGCTCTGTGTACTCCAGCTTGCTGGCCCACCTCTGTACCCCATCCCACCTGACATTCCAGCTTTGCTGATGAACACATAGTGCCCTGAATGGATCACTTTCTTCTCTCTACTGGCCACTGCGGCTCCTGC	200	279
A00202:1331:HH2V7DSX7:1:1109:7437:19069	GTCGGTGCGGTTATT	ACTGGCCGCTTGACGTGCTTGTTCCCTCCATATGTCCTTGTTGAGGGGCATAAAGACCAGCAAGGAATGTTCTTGAGAAGGGAGAGATAGGACCTGAACCCTAGCACCCACAGGCAGGTACAAGAACTACCTATTTCTTATACTGGAAAATTATTTTTTTCTTTTAGATCTTGGATTTGCCTGAGCACTGCGGCTCCTGC	200	279
A00202:1331:HH2V7DSX7:1:1109:8052:19069	CTCAGTATGGGCCTA	ACTGGCCGCTTGACGGCTCAAGTGATCCTCCTGTTTCAGCCTCCCAGTTAGGATTACAGACAAGTACCAGGCTAGGTTAATTTTTATCTTTTTTTTGTAGAGCAAGGGTCTTACTATGTTTCCCAACCTGGTCTTGAACTCCTGGCCTCAAATGATCTCCAGCCTCAGCCTCCTAAAGTGCTGGGCACTGCGGCTCCTGC	200	279
A00202:1331:HH2V7DSX7:1:1109:9679:19069	GACCTAATTCCACAC	ACTGGCCGCTTGACGAATGAGAGCTAGTACTTACTGAACAATTATTCAATGCTAGCCACCGTACTAAATGCCCCGCATTGGTCTCTTAATCCTTGAAACAGGTCTGTACAGAAGGACTTACTCTAATAAATCTTCTACAGTTCTAGAAACTGAGGTTCAGAGGTTGTAAATCTCCCAAGTTCACACACTGCGGCTCCTGC	200	279
A00202:1331:HH2V7DSX7:1:1109:10493:19069	CAAATCTAGCCCAAG	ACTGGCCGCTTGACGAGTTGATTTCAGCTTTGAAGATCCTTTGAAAATAAGAAAATTAGAATGGGATTAATATTTATAGAATAATCAATATCCATTATCTAGAAGCATATTAATCTCCATTTATTGAAATAAAATTCATTTCCCTAGAAGTGACTAAGTTCTCTGGAGAATAGATACACTGCAGACACTGCGGCTCCTGC	200	279
A00202:1331:HH2V7DSX7:1:1109:11993:19069	AATAAGCTATTATAA	ACTGGCCGCTTGACGTCCAATGCACGCTCATCCTGGTGAAAGGTGTCTTTGGAGAACTGGGAGAAAGAATACAGTATAGATTTCTGGCAGGCTACGAGGGTGCTTCCTTGAGGGTACCCAGCCTTTCCCTCATTCAAGAGCTTCCAGTCTGATAAAACTGGCTCAAGTACGGGAATGGATTGAGGCACTGCGGCTCCTGC	200	279
A00202:1331:HH2V7DSX7:1:1109:13783:19069	ACGGGACCTATCCTC	ACTGGCCGCTTGACGATATCCTTCAAGGAGCCTGTATTTACATAGAGAGCAAGGCGGGTGCCACTGCTCCACAGGCCCCATGTCAAGAAGGAACAATGTATGGCCCTAAAGAGAATGGCTGTGCGGGGAATCAATGCAAATGCAGTTTCTTTTCCCAGGGTGATGCTCCTGAGCAGGGTTCAGCCCACTGCGGCTCCTGC	200	279
A00202:1331:HH2V7DSX7:1:1109:17002:19069	ATGTTGGGGATTAAC	ACTGGCCGCTTGACGAGAAGGAGAGGTGGCAATGAGGCAGGACAAACAGGCTGACATTTTGGGGTCCCCAGGTAGAAGCCAGTCACCGCCTCTGACAGCGAATGGCTGCCCTTTCCCGGGGCTGCAGGGAGGGGAGGTGGAGGATTGGGTGGGATGTACAATAGGTGTGAGGAGATGGGTGGGAACACTGCGGCTCCTGC	200	279
A00202:1331:HH2V7DSX7:1:1109:17128:19069	CCTGCTAAACAAGTT	ACTGGCCGCTTGACGAGAGGGAGTTAGAGTTGGATATTTCCCTTCTTTCATGTGGAAACTAGAGGGAGCTGGAAGTGGGTATTTCGCTTCCTCCAGGTTGCTTAGTGTTGGGAGAAAAGCTGAGTGTTGGGAGGGAAGCTGAGGCAGGGCTTGCACGTCTGACATAATGTAAAAGAGTCTTGGAACACTGCGGCTCCTGC	200	279
A00202:1331:HH2V7DSX7:1:1109:27688:19069	CCGTAGATTGTTCAG	ACTGGCCGCTTGACGTATATCCCCCCATCGACTGAGCGAAGCCCGTCTTGCTACCAAATACCCTAGAAGTCTATAAGAGCTTGTGCTGCCCTGCTGGGTCATGGGGAGATGGGCATCAGCACACGTTCACTACACAGCCACTGGGCAAAAAGAGCTCCCTGGGCTCTGTACCAGGTGGAAGGAAGCACTGCGGCTCCTGC	200	279
A00202:1331:HH2V7DSX7:1:1109:28248:19069	CGCGAAGCTTCTGTC	ACTGGCCGCTTGACGGTACAGTGGTGCGATCTCGGCTCACTGCAACCTCTGCTTCCCAGGTCCAAGAGATTATCCTGCCTCAGCCTCCCGAGTAGCTGGGACTAAAGGCACGTGCCACCACACCTGGCTAATTTCTGTATTTTTAGTAGAGACAGGGTTTTACCATGTTGGCCAGGCTGTTCTCGCACTGCGGCTCCTGC	200	279
A00202:1331:HH2V7DSX7:1:1109:28791:19069	CACGCTTGGTAGAAG	ACTGGCCGCTTGACGTCTCCCTGGTGGAAGGGGGACAGGACACCTTTTGTCTTTGTGCCCCGCTTTAGGCAAATAGAGCGAGGGCAGAGAGCTCTCCTGTATCTGCTTTTTAATGGCCTTCAGCTCAACAATCCTTATGCATATTTGGGGGTTGCATATTCTCCTCTTCCAAGCTACACAGATTACACTGCGGCTCCTGC	200	279
A00202:1331:HH2V7DSX7:1:1109:28899:19069	TGCGCGTCTGTATCT	ACTGGCCGCTTGACGTGGCTGGTGGATTGCCGAACATGCCTTCTTTGTCTTCACTTTAGTTCTTGTTAGTTATGTATTTAGCCAGGTTGGTTTAGATGAACTTGGGTAAATGACAGCTGGTGATGATATTTTAGTTTAGTTATGGTTGCTACCTGGGGAACATTTGGAGGAAGTTAGCTGCCCCACACTGCGGCTCCTGC	200	279
A00202:1331:HH2V7DSX7:1:1109:29984:19069	GATCGATTCTCGACC	ACTGGCCGCTTGACGCCTTTGCTCTGAATCATGAGAGCCCAGAAGTTGGAGACCAACCTAGGCAACATAGCTAGACCTCGTCTTTACAAAAAACTTTAAAAATTAGCCAGGCGTGGTGGCACACACCTGTAGTCTCAGCTATCTTCCTACCTCAGATCTGAGGTAGGAAGATCACTTGAGCCTGGCACTGCGGCTCCTGC	200	279
A00202:1331:HH2V7DSX7:1:1109:30092:19069	TATTCTGTGAAACTG	ACTGGCCGCTTGACGACTTGTGTCCCAGGGGTTTCTCTCCCTTCTCATTTTGGAACTTCTAATTGGTAGACCTAATTAATTGACTGTAGAAGTCTTATCTTTGTTATTGTCTTTTTGTATTTATTATACTTTCTGGGAGACTTTTTTCAACTTCTTCTTCCAATTCCTCATTTAAAGTTTATTTTCACTGCGGCTCCTGC	200	279
A00202:1331:HH2V7DSX7:1:1109:31756:19069	GATGGAACGATCGAT	ACTGGCCGCTTGACGGTTTGTTTGTTTTTTTTTTGAGACAGAGTCTCGCTCTGTCACCCAGACTGGAGTGCAGTGGCGCCATCTCGGCTCACTTCAAGCTCTGTCTCCCGCATTCACACCAAAATCCAGCCTCTGCCTCCGGAGTAGCTGGGACTACAGGCGCCCGCCACCATGCCCAGCTAATTCACTGCGGCTCCTGC	200	279
A00202:1331:HH2V7DSX7:1:1109:32551:19069	GCTGAACTTAAAGGG	ACTGGCCGCTTGACGTTGGGGCACAGTGAGACCATCCTGTAGTCACCACAAACAGCAGCCTGGGACCCTGGGAGATGTCATGTGTACTCTCCAAAGTCTAACAAGAAGAAGATGCTGGATTCTTGTAGACTTTCGGGCTTCAGTAGAATTTAGATGTATTTGAGATTTTAGTGAAACATACAACTCACTGCGGCTCCTGC	200	279
A00202:1331:HH2V7DSX7:1:1109:1533:19085	TGATCGAACCGGCAA	ACTGGCCGCTTGACGGATTACAAGAGGCAATTTTTTATTTTCAGCTCCCGGCTGGGCCAGCTTCCAGGCCAGTGGGCTCGGCCAGGCGGGGTCTCCTCCCACAGCCGCCCTGTGCTTTGGGGCTCTGCCTTCCTGACCTTCTGTTTCAGATGATTTTGATCTGTAACAATCTGAGTCCTGCAGCCCACTGCGGCTCCTGC	200	279
A00202:1331:HH2V7DSX7:1:1109:4878:19085	CGTTTTAAACGGTAC	ACTGGCCGCTTGACGAAAAGCCAGATATTAGGCCCTCAACAGACATGGGCGTGGGGCCCAGGACTCTGCATGTTTCACAAGCCTTCCAGATGATTCTTACGCTGGTTGAAGCTGGAAAGCCACTCCTCCAAAAGATCCACTAGAATGCCCGGTACACAGTAGGTGTTCAATAACTGTCAGTGGACCACTGCGGCTCCTGC	200	279
A00202:1331:HH2V7DSX7:1:1109:7337:19085	GAGCTTAAGTCACAC	ACTGGCCGCTTGACGAGTGGCTCGCGCCTGTAATGCCAACACATTGGGAGGCCAAAGTGAATGGACTGCTTCCGGCCAGGAGTTAGAGGCTGGCTGGGGCAACATAGTGAAACCCCGTCTCTACAAAAAATACAGTAATTAGCTGGGTGTGGTGGTGTGTGCCTGTGGTGGCAGCTATCAAAAAACACTGCGGCTCCTGC	200	279
A00202:1331:HH2V7DSX7:1:1109:9941:19085	CCTTAGGAGTCATCG	ACTGGCCGCTTGACGGGTTCCTGAGCTCTGTATCAGCTGCCTACTCAACACCTCAATGGGCCTGTTCCAGGGACATCTCCACGGGTCCAGCTGTGGCATGCCGAGGTCATCTTTCTTCCCTCACCTGCTTGTTCTTCCACCCATGGATCAGCTGGGCATACAGGCATCATCCTTGATTCCTCTCCCACTGCGGCTCCTGC	200	279
A00202:1331:HH2V7DSX7:1:1109:13702:19085	TTCCGCAGCGCGCAC	ACTGGCCGCTTGACGACAGGCAAGTCAAGTCCTATCCACTCCCTGAGTTTTCTCATATAATAAAGGGAGGAAAGTCTCTGTCTTGACTTATTTACAGTACTATTTTGACAGTGAAACAGCATTGATATAAATCATGAAGGGTTAAAGCAAAGTATTGGCCAGGCACCTATGGCTCACGCCTATAACACTGCGGCTCCTGC	200	279
A00202:1331:HH2V7DSX7:1:1109:15474:19085	CGCCCTATTTCCATT	ACTGGCCGCTTGACGCTAAATGAGATACCACTACCTACCTATCAGAATGGCCAAAATCCAAAACCACTGCTAACACCAAATGCTGGCAAGGCTGTGGAACAGGAACTCATATTCATTGCCGGCAGAAAAGGCAAAATGGTACAGCCACTTTGGAAGACAGTTTAGCAGTCTGTTACAAAATTAAACACTGCGGCTCCTGC	200	279
A00202:1331:HH2V7DSX7:1:1109:18530:19085	CGATAGTCAGACCGA	CTGGCCGCTTGACGAAGAAAGAAACGGTGAACTCCCCAGCTATTTATAAATTTCAGAGTCGTCGAAATCGTTTTCGTTTTATAGATAAGCCATGTCAGTATGTATCAAAAATATTTTTTCTTTTTCAAGTAACTTCAAATTCCATTACTCCAAATGGCATGGTTTTCCGGTTTGTAACCATAACCACTGCGGCTCCTGC	199	278
A00202:1331:HH2V7DSX7:1:1109:18837:19085	TCGGTATTTTCACGC	ACTGGCCGCTTGACGGGCTGCAGTGCAATGGTGCAATCTTGGCTCACCGCAACCTCCACCTCCAGGGTTCAGGTGATCCTGCTGCCTCAGCATCCCAAGTAGCTGCGATTACAGGCAGGCACCACCACGCCCGGCTAATGTTTTTTGTATTTTTAGTAGAGATGGGGTTTCACCATGTTGGTCAGCACTGCGGCTCCTGC	200	279
A00202:1331:HH2V7DSX7:1:1109:20934:19085	GATTGGCTGTTACGA	ACTGGCCGCTTGACGTAACTTGAAATGAAGTCAAATGAAATGGAAGAAATTCTTTTTGTCATTTAAAATAGAAACACTGGAAAACCACAAGCACAGAAGCCCAGGGCTTTGCCCCCAGGGTGGGGTGGGGTATGAGATATGTGTCTGCACTGCCTGGAATGCAGGGTAGCTGAAGGTGGTTGACTCACTGCGGCTCCTGC	200	279
A00202:1331:HH2V7DSX7:1:1109:21007:19085	CGTGCCTATTTTCCT	ACTGGCCGCTTGACGAGTGCAGTGGCATAATCATGGTTCAATGCAGCCTCAACCTCCTGGGCTGAAGTGATCCTCCCACCTCAGCCTCCCAAGTAACCAGGTCTACAGGCAAGCTCCATCATGCCTAGTCAATTTTTAAATTTTTTGTAGAGACGGGGTCTCACTGTGTTGCCCCAGCTGGTCTCCACTGCGGCTCCTGC	200	279
A00202:1331:HH2V7DSX7:1:1109:25256:19085	TCAGCTGATGCAAGT	ACTGGCCGCTTGACGTGGGACTACAAATGAGGCATCATACCAGCGTGTGTGTGTGTGTGTGTGTGCGCGCGTATGTGTGAGATATGAAGTCTTACTATGTTGTGAGGCTGGTCTCCAACTCCTGGTCTCAGGCGATTGTTCTGCCTTGTCCTCCCAAAGTGCTGGGATTACAGGTTTGAATCACTCACTGCGGCTCCTGC	200	279
A00202:1331:HH2V7DSX7:1:1109:25690:19085	CCAGGGACCGCAGAT	ACTGGCCGCTTGACGTGTAATCAGTCTCTCTAAGCCTGTATCTTTGTTTGTACCGTGCACTGGTAATAGTTTATTCATGGGGTTGGTGTGACAATTAAATGAGTAGCTGACACGCTGCATGTCACAAAGTAAGTGTTCAACAAAAGAAATGAATTATAATTTCTGTGAGGTAGGATTGGAAGGAGCACTGCGGCTCCTGC	200	279
A00202:1331:HH2V7DSX7:1:1109:26069:19085	AGTTACTATGAGGTA	ACTGGCCGCTTGACGGCACCTCCAGGCTGACAGAGTTGAGACAAGAACCCATACCTCCTAACTGGCGCCACTCCACCCAGGAGGACTCAGCCAGCCCTTGAGCACACAGGGACACACTGCTGAACCTTATATTGACTTCCAATATGTATCTTTGCTGAGAGAATGAATGAAGGAATGATTGTCAGCACTGCGGCTCCTGC	200	279
A00202:1331:HH2V7DSX7:1:1109:26106:19085	TGCACTGAGTGATAT	ACTGGCCGCTTGACGACACAACTAGGCTCCGTGGGCATATCTGGGTGGCAATTTCAGAGGGCAGAGGGGACACCTTCATTGCCTCTCCTCGCACAGAAACGGTGGGCTCTCTCTGGCCCAGCGTGGTGGTTCATGCCTGTAATACCAGCGTTTTGGGAGGCTGAGATGGGAGGATTGCTTGAGCCCACTGCGGCTCCTGC	200	279
A00202:1331:HH2V7DSX7:1:1109:30843:19085	GTCAAACCCCGTTCC	ACTGGCCGCTTGACGTCACTGCCAGCTCCGCCTCCCAGGTTCACGCCATTCTCCTGCCTCAGCCTCCCCAGTAGCTGGGACTACAGGCGCCCGCCACCATACCTGGCTAATTTTTTGTATTTTTAGTAGAGATGGGGTTTCACCGTGTTCGCCAGGATGGTCTCCATCTCCTGACCTTGTGATCTCACTGCGGCTCCTGC	200	279
A00202:1331:HH2V7DSX7:1:1109:32633:19085	TCACGAATATGTGCC	ACTGGCCGCTTGACGGTGCCTCACAATTTTCTGGATTGACAGCAGCCCTCAGAATCTGGATGTGCTGTCCCCATTGGAGGGTCCACAGTAACACACATGGTGACATCCACCTTACTCATGTTAGGCTACCAGGCCAAGGGATGCTCCAAGACCTTCCCTAGAATTCCTCCTCCCTCAAAGAAGGACACTGCGGCTCCTGC	200	279
A00202:1331:HH2V7DSX7:1:1109:1199:19100	AGTCACTGCTGAATC	ACTGGCCGCTTGACGCAACCTCCGCCTCCCGAGTTCAAGTAATTCTCCTGCCTCAGCCTCCCGAGTAGCTGGGATTACAGGCATATGCCACCACGCCTGACTAATTTTTTGTATTTTTAGTAGAGACAGGATTTCTCCATGTTGGTCAGGCTGGTCTTGAACTCCCTGTTGTACTTTTACTATGTCACTGCGGCTCCTGC	200	279
A00202:1331:HH2V7DSX7:1:1109:5394:19100	TTAGCATAATTGGGG	ACTGGCCGCTTGACGGGAATGTAGCATGATGTCTTAGCTTGAGCTGCTGTAACAAAATCCCTTACTGCTACGTGGGTAGCTTAGTTATTGCTCACAGTTTTGGAGGCTGGAAATTCTAAGGTCAAGATGCCAGCAGACCCTGGGGAGGGCTTGCCCTCTGCTTCGTAGATGGTGGCTTCTTGCTGCACTGCGGCTCCTGC	200	279
A00202:1331:HH2V7DSX7:1:1109:5954:19100	TGGCTGCGGACTGTT	ACTGGCCGCTTGACGACTTACTCCAAACATAATTATCAAGCTATAAAGGAGACACCTTAAACACACACATACGCACACAACACCTCATACCATAAGATCACAGGGGAATTTCAAAACCACATACATATTTCAAAAAACAGTAAATTCAAAATAAAGAGAGGAATTGATTTGGGTGGTCTGATAGTCACTGCGGCTCCTGC	200	279
A00202:1331:HH2V7DSX7:1:1109:6786:19100	TATTTAGCTCCTTAT	ACTGGCCGCTTGACGTGCACCACTACGCCCAGCTAATTTTAAAAATTGTTTTGTAGAGACAGGGATCTTGCTATGATGTACAGGCTGGTCTTGAACTCCTGGGCTCAAGTGATCTGCCCTCCTTGGCCTCCCAAAGTACTGGGATTACAGGAGTGAGCCACCACGTTGGCCTCATTGTAGCCATTCACTGCGGCTCCTGC	200	279
A00202:1331:HH2V7DSX7:1:1109:7780:19100	AGCTCAAACCGTACC	ACTGGCCGCTTGACGCTCTCCTGCAGCGCACATGTGCCTGCGTCTGACAGCACCTCTCGGGTGGGAGCCTTACTCCTCCAGGTTGGGTGGGAGAGAAGAACACAGCAAAGCCAGGGGCCTTGTCCACAGTAGCGGGTTAGGATCCTCCAGGGGAAGTGCCTTCATCCAATGTGAACAATGCCTAACACTGCGGCTCCTGC	200	279
A00202:1331:HH2V7DSX7:1:1109:9480:19100	TCTCGCAACCCCGCC	ACTGGCCGCTTGACGAAGGGAGCCTTGGGTGAGAGTGGGGTCAGCTAGAGCTGCCCATTTGCGCTGCAGGCTCTGAAGGCCCCAGGAAACAGGGGCACCACCTCTGGATGATGATGATGCAACTGAAAATAATTGTCTGTTCAAGGATGACTTAAGAATGACTTCAGAAGCAGGTAGATCCTCTTCACTGCGGCTCCTGC	200	279
A00202:1331:HH2V7DSX7:1:1109:10420:19100	ACGTACCCGGGCAAA	ACTGGCCGCTTGACGTCAGTCTCCCAATTAGCTGAGATTACAGGTGTGTACCACCACACCTGGCTAATTTTTTTGTATTTTTAGTAGAGATGGGATTTCACCATGTTGGTCAGGCTGGTCTCGAACTCCTGACCTCAAGTGATCCACCTGCCTCAGCCTCCTAAAGTATTGGGATTACAGGTATGCACTGCGGCTCCTGC	200	279
A00202:1331:HH2V7DSX7:1:1109:11595:19100	TAATTTGCAAAATGG	ACTGGCCGCTTGACGTTAGAGTCTATCTTGATCAATTAAAAATTATGAACATTGGTCCATTTTACCTTGTATTTTGAAAAGGTAAATTAGGCAAAATTGTAACTATGCCCAAATTCTTAAAATAATAGTAAGTCAACATTAATGGTGGCAGTAGAGTTCTTATACATTTTCTGACTATGTTTTATCACTGCGGCTCCTGC	200	279
A00202:1331:HH2V7DSX7:1:1109:12174:19100	AGACAGTTTTATGGT	ACTGGCCGCTTGACGTCATGCTGCTGAACATCTAAAGGTAAAGGAGACAACACAGTCCAAACCTGCGGCCTAGGTCCGGCATCGCTGGTGGAGGGGCCGCGCGCCCAGACCCACCGGGGTCCCCGGGGACGGGGACGCGGACGGGGTGCAGACGGCACCACACAGAGAGGCACGGGGTGGGGGTGCACTGCGGCTCCTGC	200	279
A00202:1331:HH2V7DSX7:1:1109:12355:19100	TGCTCCCCAGCGCGC	ACTGGCCGCTTGACGCAACCATGCCCCTAAGCAACCACTAATGTACTTTCTGGCTCCATAGATCTGCCTATTCTAGGCATTTCATATAAGTGGAATACTGTAATATGTGGCCTGTTGTGTCTGGCTTCTTTCACGTAGCATAATGTTTTCAGGAGTATCCATGTTGCAGGATGTCCCAACACTTCCACTGCGGCTCCTGC	200	279
A00202:1331:HH2V7DSX7:1:1109:13114:19100	AGCGCTAGGCGGCTA	ACTGGCCGCTTGACGTAGCACATCCACCTGAATTTAACGTTTAACAGAAATGGAGATATTTACTTCCCTCCCTAGGCACTTTGGTTTTGTCAGGTGACAAGAAATACAGTCACGGCCCTGTTGTGGAGGCAAATAGAAACTGCAAGACTTGAACTTGAAAGAGCCTTTAGAAGTGTTTTATTGGACACTGCGGCTCCTGC	200	279
A00202:1331:HH2V7DSX7:1:1109:15628:19100	GAGTCATGGACATTT	ACTGGCCGCTTGACGGACCTTGGATAATTTATTTAGTTTCTCTGCGCCTTGGTTTCCTTATCTGTAAAATGGGGATAATCACAGTGCCTATCTCATGTTCCCATGAGGAATAAATAAGCTAACATACATGAAATGCTGACTATAGGCCTGGCGTATGTAAGCACTACGTGCTTGTTATGATTAACCACTGCGGCTCCTGC	200	279
A00202:1331:HH2V7DSX7:1:1109:18810:19100	AATTGACGACTACTT	ACTGGCCGCTTGACGGGGGAAGAGAAAACAGCTCCTGAACCAAAGATCACTGTCGACACTGGCAGAGCAGATCCCATAGGAATGGTCATACATTTTGGTCGGTTGGTTTGTTTGTTTATTTTTTGTAGAGATGGCAGAGCAGATCCCATAGGAATGGTCATGTGTGTGTGTTTGGTTTTTTTCTTCACTGCGGCTCCTGC	200	279
A00202:1331:HH2V7DSX7:1:1109:19171:19100	TTCCATGAGATAGTG	ACTGGCCGCTTGACGAACCTTTAAAAGAAAAAGGTAAAAAACTCACTGAAATGATATGAAATCTGCAGTCTGCTTAAAAATAATTGGGAGGGGCCGGGCACGGTGGCTCATGCCTATAATCCCAGCACTTTGGGAGGCCGAGATGGGCAGATCACGAGGTCAGGAGATTGAAACTATCCTGGCTACACTGCGGCTCCTGC	200	279
A00202:1331:HH2V7DSX7:1:1109:20690:19100	CGTGCTTGTCCCAGC	ACTGGCCGCTTGACGACCAAATCTATTGAGAAGTTAATGACTATTGCAACAAAGTACCCATGTGAAAATCTACTATCATGATTCAGTCACCTCACACCAGGCCCCACCTTCAACAATGGATTTACAATTTGACATGAGATTTGTGTAGGGACAAGGCCCAAATTATATCATTCCACCCCTTGACTCACTGCGGCTCCTGC	200	279
A00202:1331:HH2V7DSX7:1:1109:22733:19100	GGGGCGTCCGCGACG	ACTGGCCGCTTGACGAGATTTGAGAAATTGGTTGTGTAGTTTAAGGTGAGAGCAAGTACATTTGGTGGAGGAGGAAAGACGGCACAAACCACACACAGCCGCAGCAGGTGTGGGATAGGTTTGGAGAGCAGTGCTGCATTCTGTTATTTTAGCACAGAAGATTGGAGAGCTCTCAGGGTGAAAAACACTGCGGCTCCTGC	200	279
A00202:1331:HH2V7DSX7:1:1109:22987:19100	TGATGGCGTTATATT	ACTGGCCGCTTGACGTGGGATTACAGGCACCCGCCACCACACCTGGTGGGGTTTTGCCATGTTGGCCAGGCTGGTCTTGAATGCCTGACCTCAGGTGATCTGCCCGCCTCGGCCTCCCAAAGTGCTAGGATTACAGGTGTGAGCCTATGTTTAACTATATTTAGATACATAAATACCACTGTGGTCACTGCGGCTCCTGC	200	279
A00202:1331:HH2V7DSX7:1:1109:24596:19100	ATTATAGGATAAATA	CTATACCATTTGACACAAATTTTCTCTCTTGTTGCACAGGCTGTAGTGCATTGGCAAAAAGAAAACTCCCCATACAGTGTTCAAGAGATTCAACTGCCTTAGCAAACCCAGAATCTCGGATAACAGGCGCCCGCCACCACGCCCAGCTAATTTTGTATTTTTGGTAGAGATGGAGTTCACTGCGGCTCCTGC	192	279
A00202:1331:HH2V7DSX7:1:1109:27832:19100	AGTATGAAAACATGG	ACTGGCCGCTTGACGAGGATTGGCTAAAGGAGACCTGAACATGAGGAAAATTCTTTAAACAGCCATGAGGGCCTAACATGGTGGTCTCTTCCTCACACGATTTCTGTGATGAAAACAGCCGAGTCGGTGGCCTGGGCTCTGAGCGGCTCTGGAAACAGGCTTCCACTATATCATGGTTAGCCTTTCACTGCGGCTCCTGC	200	279
A00202:1331:HH2V7DSX7:1:1109:27941:19100	CAAACGATGGAAGCA	ACTGGCCGCTTGACGATGGCAGCGTGGGATGATCTGCTCATCCGAGAAAACTGCCTCGATGGGAATTAACACAGGGAGGAGGAAACTTCCAAAGCCTTCTGCTGGGAAATCTTTGCCTTTAATGGGAGGCAGGATGGGGGTGGGGGAAGAACGAGGCGGCATGTGGTAACCAGACGTCACAGCGTCACTGCGGCTCCTGC	200	279
A00202:1331:HH2V7DSX7:1:1109:30327:19100	GGGGGATCGATCGGC	ACTGGCCGCTTGACGCAGAGTTCTTATCATTGGGGTTCTGTTACTTAGGCATGAATGACTGAATCATTGTCATTTGGTATAGCTCAGCATCCAGTCCCCACTCCTCCCCAGAGGTGAGGCTGATAGCACGTGGCTCAGAGCACCAGTGCTAACCCCGGGGCAGAGAGGCCAGCCTGCCTTGAGTCCACTGCGGCTCCTGC	200	279
A00202:1331:HH2V7DSX7:1:1109:32117:19100	AGCCCTATTAAACGA	ACTGGCCGCTTGACGTGGCGCTTCCCCCAACGTCTGCCGTGCCCCCGCCGCGGGAAGTAGTCCCCGGCCGCGCCGACTCCAAAGGAAACCGAGGGAGGGAGCCCCGAGTCAGCGCGTGGGTCCCGGCAGCGGCGATCGCGCAGCCAATCCCTGGAAAGGAGGGCGTGGCTATATCGGCCCCGTGGCACTGCGGCTCCTGC	200	279
A00202:1331:HH2V7DSX7:1:1109:32208:19100	AATGGGATTTGAGGG	ACTGGCCGCTTGACGGTTATATGCAAGTACTTGCCACTTTAGATCAGGGGCTTGAGCATCTGTGAATTTTGGTATTCACAGGGGGTCCTGGAACCAATCCCCCATGACTACTGAGGGATGACTGTACTAACCACTCCTCCAAGTAGCATGGAGCAGCTACTTGGGAGCAGTGAGCAGAGAAGCCTCACTGCGGCTCCTGC	200	279
A00202:1331:HH2V7DSX7:1:1109:32353:19100	AAACCACATCACGAA	ACTGGCCGCTTGACGAACCACCTTCGGGTACACAATAGAAAAGAGCTTATTAAAATATTATCTGAACGGTAAGTTTGGATGTTGTATTCATCCATTTAAGAATTAATATGTGATAAGCATTTATCTGGTGTTTTATATGTTTTTTTCTTGGCTTATTTGAGATCAATTTGTAATTCTCTTCCATTCACTGCGGCTCCTGC	200	279
A00202:1331:HH2V7DSX7:1:1109:1262:19116	TTGAAGATAACAGCG	ACTGGCCGCTTGACGCAGGGAGTGTCCCTTCCAGGTGGAACCCCTCCTCCTCCATGAGTCACCCGGCTCCATACACCTGCCTGATTCCAGCAGCCCAACCCACCTGTGCCAACTAGCAGCTTATGTTTCTCATGTGCTTGCCTGTCTGTCCTATTGACGATTCCTCAAAACACCAAGGGGAGGTACACTGCGGCTCCTGC	200	279
A00202:1331:HH2V7DSX7:1:1109:1732:19116	AAGCGAATGCTTGGG	ACTGGCCGCTTGACGGACTTGGAATTGCTTTTTTCCTGAGTCCTCCAGTTTATTTGTGCTTGCTGCTGGGTTTATTGTCTCTTTTCGGTCCCATTGTGCACATACTACATGTAAGGCACCTTGGAGTGAGACTGCCCTTTGGAGGCTTGGGGTAAGTAGGGCATTTAGATGAAAAGGTAATTCAGCACTGCGGCTCCTGC	200	279
A00202:1331:HH2V7DSX7:1:1109:4408:19116	CGATAGTCAGACCGA	ACTGGCCGCTTGACGCGTGGTGGCACACACCTGTAGTCCCAGCTACTTGGGAGGCTGAGGCAGGAGAATCACTTGAACTCGGGAGGCAGAGGTTGCAGTGAGCTGAGATCATGCCACTGCACTCCAGCCTGGGTGACAGATTGAGACTCTGTCTCACAAAAAAAGACAGTGATATAGTATGTAGTCACTGCGGCTCCTGC	200	279
A00202:1331:HH2V7DSX7:1:1109:4481:19116	GTGACTGCACGGCCC	ACTGGCCGCTTGACGCCCAGGAATCCTTTTGTCGCTGCACACCACACCGACATCCTACGGGTGCTTGCAGTCAGTGACGCCCCAGCCATTGGAGGTGCATGCTGCAAGGGTCGCCTCGTTGCCAGTACAGTGGAGATTGTCTAACCAGATGGGCCCTGAAGGAGGCAGAGAGGAGAGAAACCAAGCACTGCGGCTCCTGC	200	279
A00202:1331:HH2V7DSX7:1:1109:6126:19116	GCAGGTATGGGTTGA	ACTGGCCGCTTGACGTCAGCTGCAGCAGCTATGCAGAGCCCATGTCACACTTTTCCCAGCTCCAGGCAGTGCGGTGTGAATAGAGGACTTTGCCTTGGAACCTAGTACCAGCTCTGCCATTGTAAACTAGAGTACCAGAAGAGCCTTGTGGACCACTGCGGCTCCTGC	168	247
A00202:1331:HH2V7DSX7:1:1109:6723:19116	GCATTCCCTGAGCGC	ACTGGCCGCTTGACGCCACAGGGAAGACCTCAGCATGTGGAGAGACAGCCCACTGCACCAGGGGGATGCAAGGATAATAAATTCCTAAACAAAGACCAAGTGTCCTGGCATGGTGGCTCACGCCTGTAATCCCAGCACTTTAGGAGGCAGAGGCGGGCAGATCAACTGAAGTCAGGAGTTTGAGACACTGCGGCTCCTGC	200	279
A00202:1331:HH2V7DSX7:1:1109:8477:19116	GTCGGTGCGGTTATT	ACTGGCCGCTTGACGTGCTTGTTCCCTCCATATGTCCTTGTTGAGGGGCATAAAGACCAGCAAGGAATGTTCTTGAGAAGGGAGAGATAGGACCTGAACCCTAGCACCCACAGGCAGGTACAAGAACTACCTATTTCTTATACTGGAAAATTATTTTTTTCTTTTAGATCTTGGATTTGCCTGAGCACTGCGGCTCCTGC	200	279
A00202:1331:HH2V7DSX7:1:1109:9200:19116	TCCCGTGCAAAGGGG	ACTGGCCGCTTGACGGAGTGACCTTGGAAAAAATGGCTCCCTGCATGGTGTATGGGTGTCGGGGAGAGTTCTGGAAAGCTGGACCATGAGGGCTACAACATGCAGTGAACTGTCCATGACCAAGCACAGTAACCTGGAGAGAAGAACCCGTGACCATCTCAGTGCACTCCAGTAGCCCCCTGGGGCACTGCGGCTCCTGC	200	279
A00202:1331:HH2V7DSX7:1:1109:9471:19116	CGTAACTCCGGTAGC	ACTGGCCGCTTGACGTGCAAGTTGAGATATTCTCTAAAAAGCAATTTTGGTAATGTATTGAGATCCTCACAATGTGTCATGGCCTTTGAACCAATAATTATTTTGTTAAGATGTACCCTAAGCTCATACACATAAATATGTATCAAGACTTTATGTATCAGAATAGTCATCTCAGCCTCATTAATCACTGCGGCTCCTGC	200	279
A00202:1331:HH2V7DSX7:1:1109:10719:19116	ACTTAGGCCGCCGTG	ACTGGCCGCTTGACGCAAGCTTGGAGTCAACTGGACGACCTGCTGTCCCTCAGACAGCTGTGAGTGCCACACTTCACCATACCGGGACAATGTGCCTTTACATGTGTGTCCTCTGCCCACCCTGGGCCCATGAACAGCTCACTCCCCTTGCAAAACTTGACTGTAACTCCCTCTAGAAGAATTTTCACTGCGGCTCCTGC	200	279
A00202:1331:HH2V7DSX7:1:1109:11062:19116	ATCACGGTTATAAGG	ACTGGCCGCTTGACGATTGTGAGTCGACTCATATGGAGACAGGAGTTGAATTCAACCCTGTCTCCCTGTGCTAGCTTTAAGGCGGTAATTTTATTAGAGGAGGTTTAAGGGGTGGATTCTAAGATTAGCAGGTGATTGATGGAAGGAAAGGAGAAGTCTGGACAGTCCTTGGACATGCACAGTTACACTGCGGCTCCTGC	200	279
A00202:1331:HH2V7DSX7:1:1109:18096:19116	GGAAGGGATGTGGTA	ACTGGCCGCTTGACGCATACTCACCCATAGGGTTGACATGAAAATTAAAATAGGTGGTATTTGTGAAGTGCTCAGAATAGGAAGTACCTGACACACAGTAAGGGCTAGCGTGGTAAAGAAAAACAAACTAATGGAGGAATCAAGTATTTCTTTCTTCCTGCCCTCCTCCTGCTCCCTCCACAGCACACTGCGGCTCCTGC	200	279
A00202:1331:HH2V7DSX7:1:1109:21332:19116	TCGAGCCTACATATT	ACTGGCCGCTTGACGGTCCATTGTTGCATTCCCTTCGGACACGGAGTAGGTTGAGGTTTGGCTGCGCTTAGGCCTGGTTACTGCAGTTCTGAGCCTGCTGCACTCTCTGCCTTCTCAAACCCCAAAGTCTGCAGGAGACCGAGTTCTGTCCTTCCAAGTTCCAGCTCAGCCTCCAGCCACATGCACACTGCGGCTCCTGC	200	279
A00202:1331:HH2V7DSX7:1:1109:22128:19116	AATTTTTACGTTGTG	ACTGGCCGCTTGACGTGTCTGCACCTGTTCACTTGAAACATTATTGGGAACTGGCCAGCCACGGTGGCTCACGCCTGTAATCCCAGCACTTTGGGAGGCTGAGGCAGGCAGATCATTTGAGGGCAGGAGTTGTAGACCAGCCTGGCCAACGTGGAGAAACCCTGTCTCTACTAAAAATACAAAAACACTGCGGCTCCTGC	200	279
A00202:1331:HH2V7DSX7:1:1109:22164:19116	AATTTTTACGTTGTG	ACTGGCCGCTTGACGTGTCTGCACCTGTTCACTTGAAACATTATTGGGAACTGGCCAGCCACGGTGGCTCACGCCTGTAATCCCAGCACTTTGGGAGGCTGAGGCAGGCAGATCATTTGAGGGCAGGAGTTGTAGACCAGCCTGGCCAACGTGGAGAAACCCTGTCTCTACTAAAAATACAAAAACACTGCGGCTCCTGC	200	279
A00202:1331:HH2V7DSX7:1:1109:24587:19116	AGGAATGTGTTAGAC	ACTGGCCGCTTGACGTTGACATGTGAGGATTACAGGGATTATGGGGATTACAATTCGAGATGGGATTTTGGGTGGAGACACAGCCAAACCATATCATTAAGGTTCAATCAAAAATAATATTTTAGAACATTTAGAAAATGAATCAAGATGGAGGACTTATCACAAAAACTTCCTTTCCTCCTGACCACTGCGGCTCCTGC	200	279
A00202:1331:HH2V7DSX7:1:1109:26539:19116	ATTTTAAAGTCCAGC	ACTGGCCGCTTGACGAGTGCACATTCAATATCTTTTTCTTCTTTTTCTTGAAAGCACTGTCTTCAGTCTCCTCACTTGTCCCTTTCTCCTCTGGCAAGCATAATGCTATCAACATTTGAAAGTGGCCTGATTCCCTGGTGTCTGGTAAATGGCCTTGCTGGTGAACTTCTTTAGGAGAACTGCAACACTGCGGCTCCTGC	200	279
A00202:1331:HH2V7DSX7:1:1109:27859:19116	ATTTTGCAGGCCACC	ACTGGCCGCTTGACGCTTTAAGATCACCAGGCCCCGGGGTGGTTCCTCTGTAGTTCCTAGTATGATAATTTGAAAGGACCAAGGGTAGGGAAAGCAGGAGAGTGGGGTGGTATCCCTGTCAGGTGTGTTACCCAACAGTCCTTGTTGAATAAACAGAGCCCCAGAGAAGAACACATCCAATGTGTCACTGCGGCTCCTGC	200	279
A00202:1331:HH2V7DSX7:1:1109:30734:19116	CTGTCACTTCCCTCG	ACTGGCCGCTTGACGAGCACCTGCTAGATGACTGGTATTCTGCTGGATGCAAAGGACACAGGGCATGGAACAGAGAGACATGGTGTCTGCTCGTGTGGAGCCTGTGGTCATGCACCTGCTGGACAGCTGCCTTTCCGGGGGTCACTTCCGCTCCTCACATCTGCTGGGACTCATGGACTTCTTCCCACTGCGGCTCCTGC	200	279
A00202:1331:HH2V7DSX7:1:1109:2049:19132	GTTACGAAGAAAGAG	ACTGGCCGCTTGACGGGATTACAGGCACCCGCCACCACGTCCAGCTAATTTTTTGTATTTTTGGTAGAGATGGAGAGTCACCATGTTGGCCAGGCTGGTCTTGAACTCTCGACCTCAGGTGATCTGCCCGCCTTGGCTCCCAAAGTGCTGGGATTACAGGTGTGAGCCACTGTGCCCGGCGACACTGCGGCTCCTGC	197	276
A00202:1331:HH2V7DSX7:1:1109:2700:19132	ATGTCCGCATGGTAA	ACTGGCCGCTTGACGTTAAAACAACAACGAAAAATCTTTAGGGATTTTTACTCTTGGGCCAGCATGCTTCTGTCTATGAGCATTAGTTTTCTCATATATCAGATAAAAGGGTTTGGAGTATATCAATGATATTCTGGTTGTGGACAGAACTCTTGAGGGTTCCTTGAACATGATCCTTTGGTAGCCACTGCGGCTCCTGC	200	279
A00202:1331:HH2V7DSX7:1:1109:5213:19132	AAAATGAACTTCACC	ACTGGCCGCTTGACGCTTCAGCAGCTTAGCTTTCATGGTGGTTGTGATGGTTGTGGGGTTAATAAACTGGAAGGAAGGGGCGGCGTTGTTTGGGTACTGTGCAGGGAACTTCACCAGCATCATGACACGATGGTTGCTGCAGTGCACAGACACAGTGCAGCTCCTGTCTGCCGCATCCATCTGCACACTGCGGCTCCTGC	200	279
A00202:1331:HH2V7DSX7:1:1109:7636:19132	GGAGTGTATTGCACC	ACTGGCCGCTTGACGCCATTCCTATGGCAGGAAGGTGGGATGCCAGCACCGAGGGCACGGGCACCAGCGCTGCAGGGTTTTCCAATGAGATCCACGAGCGTCCTCAGCAAATCCCATTGCCTGGGGCAACCTAAATGCCTTCCTCCACTCCAGTCTACATCCCCATACCCCTCAGCATTCTTGCACACTGCGGCTCCTGC	200	279
A00202:1331:HH2V7DSX7:1:1109:11523:19132	AGTCAGACGGGGTGG	ACTGGCCGCTTGACGGGTGAACCGCCTGCCTTGGCTCCCAAAGTGCTGGGATTACAGGTGTGAGCCACTGCGCCCCTGATTACTGAAGTTCTAAGGAATTTTACGAGTCATCTAGTCTAACCTTTAATTTTACAGATGAGGAAACCAAGGCCGAGAGTGTTTGACTTGCTTCTAGATCTGTGGGGCACTGCGGCTCCTGC	200	279
A00202:1331:HH2V7DSX7:1:1109:12843:19132	AATCTCGGTAATAGT	ACTGGCCGCTTGACGAGACACATAGACACACACTTCATTTTTAGGGCAAAGGGTGCCTATGCCCTGCATACTTTTTGGCGCTAAATTTTTTTCAAACAGCGCAAAGGGATTCATAATGAAAACTAATACCTTAGGCCCAGGTGGGCAGATCACTTGAGGTCAGGATTTGGAGACCAGCCTGGTCACACTGCGGCTCCTGC	200	279
A00202:1331:HH2V7DSX7:1:1109:15103:19132	GGTTTCGACAGGGGT	ACTGGCCGCTTGACGTGGGTGATATAGTATCTGGATTGATTCATGAGACATATAGTGGCTTTTTAAGGTATATTCTGAAATGAGTCTTCCAGCAGTCAGATTTCGTTGTTGTCGTCTTTGTTTTGCCTTCTTCTCTGAAAACACAATTATTTTCTCATTCAAGGTTTGGACTTTAAAAGCTTACTCACTGCGGCTCCTGC	200	279
A00202:1331:HH2V7DSX7:1:1109:15483:19132	GAGAATTTATGGTGT	ACTGGCCGCTTGACGATCAGTGAAGTTGCAAGGAACAACAGGAGGATGGTGGTGGTAGCTTTCCTAGATTGAGGTATTCACGGTAGATGTGCGCGAATGATGGGTGAGTGTGGAGGAGAATCTGAAGAGGTAGAGAGAGCGCCTTTTACGAACCCTTGCGTCTCCGGGATGGATGTGTGCATGGATCACTGCGGCTCCTGC	201	280
A00202:1331:HH2V7DSX7:1:1109:19298:19132	CGCTAGGCCAAGTAA	ACTGGCCGCTTGACGCTCACATAACCTTTTCTCTGTGTGTGTGCATGCACATGCACACATTCCTGGTGTCTCCTTTTCTTATAAAGACATCAGCTGTATCAGGTTAGGGCCCCACTTGGCCAGGCGCAGTGGCTCATGCCTGTAATCCCAGCACTTTGGGAGGCCGAGGGCGGGTGGATCACGAGCACTGCGGCTCCTGC	200	279
A00202:1331:HH2V7DSX7:1:1109:19316:19132	TGACGGGATACTTAC	ACTGGCCGCTTGACGGATTTGTCAATTATAAGTCAGTGAAGAATTTTAAGCCAGACAGTATTATAATCAAAAACAGCTTTTTGTGATTTATGTAACTACGATATGGAGAACTGACTGGATGGAGCTGAGATTGTCAGACTGTCAATAGGAAGCCCTGTTAAGTGAGATAAGATGGGGGCCAGACCCACTGCGGCTCCTGC	200	279
A00202:1331:HH2V7DSX7:1:1109:21052:19132	ACGTGTCACAGTTGG	ACTGGCCGCTTGACGGGGCGGATCACGAGGTCAGGAGATCGAGACCAGCCTGGCCAACATGCTGAAACCCCGTCTCTACTGCAAATACAAAAATTAGCCAGGTGTGGTGGTGCGTGCCTGTAGTCTCAGCTACTCAGGAGGCTGAGACAGGATAATCACTTGAACTCAGGAAGCGGAGTTTGCAGCACTGCGGCTCCTGC	200	279
A00202:1331:HH2V7DSX7:1:1109:23547:19132	TTTACGAGAACACTT	ACTGGCCGCTTGACGAGCAAAGGACCACGTCCACGTGGAAACAGGTGTGCGCACACGTCCCCGCGCATCCGCGCGCACAAGCGCTCCACACCTGGGAACCTGCGCACCTGTCCCCCGCCCCCGGCACACACACAGCCGCCCCACACTGGAACACCTGGGCGCCAGCGCCGGGCCACTCGGGCACGCACTGCGGCTCCTGC	200	279
A00202:1331:HH2V7DSX7:1:1109:25590:19132	GCGTCACTCTCCACG	ACTGGCCGCTTGACGAGAACTGCAGAGGGAAGGAGTAGTGAAATAAGGAAGGGTGGTGAAAAGATAGGAAATGCAAAACACTAAGTCCTAAAAAGAAAATCTACTGAGAAGATCAAATATACAAGGAAAAACAAATGTCTCCCTATGTAACATAATCCTATATTCCCTTGTTTACATATCAACATCACTGCGGCTCCTGC	200	279
A00202:1331:HH2V7DSX7:1:1109:27579:19132	CGCGGCGGATACGGA	ACTGGCCGCTTGACGTAGAGTCTTTAAGAGACAATTATGTTTAAATGAGGTAATAAAGGTGGGGCCCCATCCAATAAGACCAATGTCCTTGTATTTTTTGTTGTTGGTTTTGAGACAGAGTCTTGCTGTGTCCCCAGCCTGGAGTGCAATGGTGTGATCTCGGCTCACTGCAACCTCTACCTCCTCACTGCGGCTCCTGC	200	279
A00202:1331:HH2V7DSX7:1:1109:30183:19132	CCAGGGGTGGTATTA	ACTGGCCGCTTGACGGTGGTGGCACAAAGATGTTATAAGGTCCTCGATTATAATAATGTGTTGCCTCTTTTTGTAGATCCCAAGTTGCCTACCTTCATTTACCTAGAGCTATAAATGTTGGGCCCAATAAAGAAAGTGACAGAGCCTATTAGGCAGGTATTTAAAGATAACAGTAATTTAAGATGCACTGCGGCTCCTGC	200	279
A00202:1331:HH2V7DSX7:1:1109:30779:19132	GCTACTAGGCAGAGT	ACTGGCCGCTTGACGGGAATTGATAGACGTAAATTTGTGCCACCTAAGAACTGCCGCATACTCACTCCCTATACCCGTGGCCTCTTCATTTGCCAAAGACAACTCCGAATATGTTGGGGTCGTGGGGCTCACCTTGTGCTGGTGGATCCTAGGGACACACGGTTGACGGCTCTCGGAGCTTTCTTCACTGCGGCTCCTGC	200	279
A00202:1331:HH2V7DSX7:1:1109:2781:19147	CGTCCCCCAATTGTT	ACTGGCCGCTTGACGAAGGGACCACCTGCCCATTTCTAAGCAGATGCACAAGTGATGGATAGATAACTAAATCATTACATTAGGGTACATTTAAATAGATTAAAAATTTGATTTGGAATTAGACCAAGGTAAGCCCGCATCACTTTCCTTAATAGAAACATATTTAGAAAAAGACATAATTTTAGCACTGCGGCTCCTGC	200	279
A00202:1331:HH2V7DSX7:1:1109:6524:19147	CACGTAGAGGAGGTC	ACTGGCCGCTTGACGCCTCGCACAGAAACGGTGGGCTCTCTCTGGCCCAGCATGGTGGTTCATGCCTGTAATACCAGCGTTTTGGGAGGCTGAGATGGGAGGATTGCTTGAGCCCAGGAGGTCGAGGCTGCAGTGAGCTATGATCACACCACCACACTCCAGCCTGAGCAGCGGAGCGGGACCTCCACTGCGGCTCCTGC	200	279
A00202:1331:HH2V7DSX7:1:1109:7880:19147	CTTACAGTTATTGGC	ACTGGCCGCTTGACGAGGTGAGAAACTACATAGAGAGGATATATGCCATTCCCATTGGAAGTCATTCCAGACCAGCCAGCATTCATCTGATCAGCCTAATTGAAGGCAGATCTGTCTGTATCTGAGTTTCTCAGTAGACTGAGCCCAGTGGAAATCAGCGGAACCCACTCCAGATCAGCACAACCCACTGCGGCTCCTGC	200	279
A00202:1331:HH2V7DSX7:1:1109:8477:19147	GTCACGGGAACTGAT	ACTGGCCGCTTGACGCCTGGCTTCAGTACATGAAACAAAATGTCTCCTTGGCTCTGCTCAGTTATGTGGCGGGGCAGCTGCACTATCAGCATGGGGACTCCTTCATCCACTGACTCATCTCCAGAGGGCATTGCGGGAAGAATGTGGTGGGTTAACCAAGTTACTAGTGTCCCACATGCCAGGGGCACTGCGGCTCCTGC	200	279
A00202:1331:HH2V7DSX7:1:1109:8730:19147	GCTGGGGCCTAGCGT	ACTGGCCGCTTGACGACTTTATCTGCCAGCATGCCCTACATGTACTCCACAGAACAGGAATCAAAACTACTTTCTGTGTTCCATTTAGGGGAATGTTTAGAGACAGGCCAATTCTAGTACTTACATGAAAGTTCTCTGAAAACTGTGAAATATTAAGCAGTTGTAAGGCAGTAGTAGAAGTGGTACACTGCGGCTCCTGC	200	279
A00202:1331:HH2V7DSX7:1:1109:10592:19147	CGAATACCGCATCTC	ACTGGCCGCTTGACGCCTTGGAAAATACCTGAACTAGTCCTAAAAGACAGCTTAATCATCTGACAAAATAACAGTATCTGCTTCGCTGTTTGTAAAACTCGGGCTCTAAGTACTGTATTTTTCTTATTATTACTGAATAAAATAGCACATGAATGAAAAAACAGGGAAATGTACTGGAGAAATGTCACTGCGGCTCCTGC	200	279
A00202:1331:HH2V7DSX7:1:1109:10664:19147	TGTACGACGTCTTGA	ACTGGCCGCTTGACGCAGACAGGAGGGGAGGGAAGAAAAGCAGAAAGGAGAGGAGTGGGGAAGGGAGAGGAGGGGAAGAAAGAGAGGAGGGCAGTGCCCGGTCACCAAGCACCTCCCCTGTGCCAGGCACATTATGGCTTGGAGACAGGGAGGAAGGAAAGGAAGGCCAAGGGTGAAGGGGCTCCCACTGCGGCTCCTGC	200	279
A00202:1331:HH2V7DSX7:1:1109:10827:19147	TCAGCTGCCATGGAC	ACTGGCCGCTTGACGCGATCTCGGCTCACTGCAACCTCTGCCTCCTGGGTTCAAGTGATTCTTCTGCCTCAGCCTCTCAAGTAGCTGGAACTACAGGCATGCGTCACCATGCCCAGATAATTTTTGTATTTTTAGTAGAGATGGGGTTTCACCATATTGGCCAGGTTGGTCTCAAACTCCTGATCCACTGCGGCTCCTGC	200	279
A00202:1331:HH2V7DSX7:1:1109:12689:19147	GTCATTGGTTCATCA	ACTGGCCGCTTGACGGACCAACAAGGCGAAATTCCGTCTCTTCTAAAAATACAAAAATCAGCCGAGCATGGTGGTACACACCTGTAGTCCCAGCTACTCAGGAAGCTGAGACAGGAGAATCACTTAAACCCAAAAGGCGGAGGTTGCAGTGAGCCGAGATCATGCCACTGCACTCCAGCCTGGGCCACTGCGGCTCCTGC	200	279
A00202:1331:HH2V7DSX7:1:1109:12726:19147	TAATAAGCATACACG	ACTGGCCGCTTGACGTTTGGGTTTTTTTTGAGAAGGAGCCTCGCTCTGTCACCAGGCTGGAGAGCAGTGGCATGATCTCAGCTCACTGCAACCTCCGCCTCCTGGGTTCAAGCAATTCATCTTCCTCAGCCTCCCAAGTAGCTGGGACTACAGGTGCATGCCACCATGCCCAGCTAATTTTTATACACTGCGGCTCCTGC	200	279
A00202:1331:HH2V7DSX7:1:1109:13232:19147	TTCCGGTCGTCTGGA	ACTGGCCGCTTGACGTAGTTCTGTCTCTCACGAGGTCTTTGTAAAATTTGTGTCCTGCTTTTGGGCAAAAAGGGAGAGGCCAGAGAGCCTTTCTTGTAGTTGCTTATGCTCAATTGCCTTCAGCTGAAAATAATCCTTATGCCAAAGTCATTTTTTTGGTGACTTTTTTTTTTTTTACCTTGTATCACTGCGGCTCCTGC	200	279
A00202:1331:HH2V7DSX7:1:1109:16830:19147	TCTTATGTCTACCCA	ACTGGCCGCTTGACGCCTGAACAGCAACCCAGAGGCTCCTCGCCATTTTCATGTATAAAATGGCCTGGATTTAAGCAGCATCTTGTCAGCCACACATGGCCATTTTTGTTTTATGGAAGTGAGGCAGGAGAATAGGGTATGGAGGCAGGGAGCCTAAGGACGATTCATGCTGACTTCCTAGAACTCACTGCGGCTCCTGC	200	279
A00202:1331:HH2V7DSX7:1:1109:18258:19147	CGGCACTGCACCTGT	GAGAGTTGACAAAGAAATAACAAAGAGATGTGCCTATTTGTTGCCCCTGAGTCCAAGGAAGGCAGGCAATCAGACAGAGTGAAGGTGCTGATAAACTGCCACTGACACTGCGGCTCCTGC	120	199
A00202:1331:HH2V7DSX7:1:1109:18837:19147	CCCCAATCGAAAGCA	ACTGGCCGCTTGACGGAAACAGCCTCTCCCACACTTTGATGTGCATGTGAACCAGCTGGGCCCTGTTAAATGAGTATTTCTATTCCCTGGGCCTGGGACAGAGCCAAAGATTCAGCATTTCCAAAGCACTCCCTGGTGACTCGTCCGCTGGGCTGCCCACCACACTGAGAAGCAAGGGCATCACACACTGCGGCTCCTGC	200	279
A00202:1331:HH2V7DSX7:1:1109:18945:19147	CACGCCCTACACAAT	ACTGGCCGCTTGACGAGTGCCCCCAACCTGCTCAGTAGCACTTTCAACCTGCCCCACTGCTGCCAGCAATACAGCCTAGGATAGCACCCCCAACCCGACATCCAATGAAGGCAGTGCAGCCCAGGAGAGCTTCCTCAATCTGCTCCCTGCCAAGGGCCGTGCAACCCCGGATAGCGCCCTCAAGCCACTGCGGCTCCTGC	200	279
A00202:1331:HH2V7DSX7:1:1109:19452:19147	GGTTCAAGTTTTCCA	ACTGGCCGCTTGACGTTTCACCATGTTGGCTAGGCTGGCCTTTAACTCCTGACCTCGTGATCCACCCGCCTCAGCCTCCCCAAGTGCTGGGATTACAGGTGTCAGCTACCGCACCCAGCCAGCCTTTTTTTTTTCAGTGGTTGTTTGCCTTTTTGTTCTTGAGTTGTAAGAGTTATTTATATATACACTGCGGCTCCTGC	200	279
A00202:1331:HH2V7DSX7:1:1109:8757:19633	GAGTTACACGGTAAG	ACTGGCCGCTTGACGGGGTGTGTCACCCTCTTGGCACATGGATGTGTTCACCAACTCTCCAAACTCCATTGCTTAGGGGTTTATATGGAGGATCTGTTATATAGACCTGGTTGATTAAATTATTGGCCTTCAGTGATAGAGCTCAGTCTCCAGCCCCTCTCCCCTTCCCGGAAGTCAGAGGGTAGCACTGCGGCTCCTGC	200	279
A00202:1331:HH2V7DSX7:1:1109:11614:19633	TTCTTTGCGGGAATC	ACTGGCCGCTTGACGTGCCTCAGCCTCCTGAGTAGCTGGGATAACAGGTGTGCACCACCATGCCCAGCTAATTTTTGTATTTTTAGTAGAACGGGTTTCCCCATGTTGGCCAGGCTGGTCTCGAACTCCTGACGTCAGGTGATCTACCTGTCTTGGCCTCCCAAAGTGCTGGGATTATAGGCGTCACTGCGGCTCCTGC	199	278
A00202:1331:HH2V7DSX7:1:1109:16098:19633	GACGGGACGTTATAG	ACTGGCCGCTTGACGTGTATATGTCATCTCTTATATCAAATGGTATACTTTCGAGGGCTAAGATCATGCATCTCTCACCTTTACGTATTTCAAAGACCACAGTAGTATAAAATGTTTGCTGAATAAATGAGCAAATGAATGATGTTTTGGTAATTAGGAGTCACTGGGGAATAATGGCAGCTCTTCACTGCGGCTCCTGC	200	279
A00202:1331:HH2V7DSX7:1:1109:16586:19633	CATCCCGATTAAGAG	ACTGGCCGCTTGACGAATGTGATCTTTAGCCTGGAAAAAGACTCAATGGATGGGTTAGAAAAGCAAATTAGATACCGCTGAAGAGAAGATTACTGAAGTAAAATATAGATATGAAGAAATTATACAGAATTCAGCACAAAAAGAGAGATGGAAAATATTAGAGAGAAATTAAATATAAAATGGAGCACTGCGGCTCCTGC	200	279
A00202:1331:HH2V7DSX7:1:1109:18521:19633	GGGGCAGCGTGAGGG	ACTGGCCGCTTGACGAAACTTCGGGAAATCCTCAGCCCTCGCTGGGTCACTTGGAAAGTGGGTTCACAATACAGTTCCCAGTTTTCTAATGAGGAAGCAGAGGCAGTGTTAGTAACAATAGGCAGCTCTGAAATGGGCATTTAGTATGTACCAAGCGTTGTTCTCTGCTTGCTAAGTATCACCTCCACTGCGGCTCCTGC	200	279
A00202:1331:HH2V7DSX7:1:1109:22137:19633	CCCATATTTTGAAGT	ACTGGCCGCTTGACGGAGAGAGGAAAATTATGTTTCCAAAACTATAGTAACACTCATTGTTAGATTCTAGTCTTGTCTAATATTTTTCAAGAACCAAATTCTAATTTTTCTTGGCAACGTGTCTTCAAAATAATGTTTTCAAATTTTTCCTTCTTTTTTTCCCCACTGCGGCTCCTGC	178	257
A00202:1331:HH2V7DSX7:1:1109:22516:19633	TGAACGCTTAAGTCT	ACTGGCCGCTTGACGAGCTCTAGAGAAGAAGCTCCTCTTTTTACACAGTCCCTAATTAAAGTCTCAGAGATGAACAACCTGGGCTCTTGCTTAGGGCACATGCCCATCCTGAATCAATTATCGGCCAGAGAGCTGTGATATTCTTTTGTTTTTTTGAGATGGAGTCTTGCTCTGTCGCCCGGGCACACTGCGGCTCCTGC	200	279
A00202:1331:HH2V7DSX7:1:1109:24813:19633	TGCAAAGCCAGCACG	ACTGGCCGCTTGACGAGCTGGGCTCCTCCAAGTCTTTTCCAGAAGAAATGACATAAAGATGGCAATTGGCTAAGCCAATTTATTCCTGAAGAAACAGTCCTTGTGTTGCAGTACCTAAATACCCAGAAACGGTACTGCAAATATCTCTTCAAAGCCTGGTAGCTCAGTTTTATTTTTTTCTGTTACACTGCGGCTCCTGC	200	279
A00202:1331:HH2V7DSX7:1:1109:25102:19633	CCCCGGACCGGCCCC	ACTGGCCGCTTGACGGAGTAAGCAAAAAAAAGGGTTACCAGATATACTAGGCTTCTGGCTGGTATAACAGATTGTCTTGTATAACAGACAGAAGACTAGTTTTGAGGAGAAAGGGCATGAGTTCTACTTTGGACAAACTGAGGTGGCTTTGAGGAGACCAAGTGGAGGAAAAGCTTCCCAGGGGACACTGCGGCTCCTGC	200	279
A00202:1331:HH2V7DSX7:1:1109:25391:19633	CGCACCTAATACCCG	ACTGGCCGCTTGACGAACAAGAAAATGCACATACAAGGATGGATGTTGTTATAAGGTTTTGTGGGGTTGTTTGTTTGTTTGTTCGTTTTTTGAGACAGGGTCTCACTCTGTTGCTCAGACTGGAGTGACGTGATCTCAGCTCATGCAGCCTCCATTTCCTGGGCTCAAGAGAGATCCTCTAGCCTCACTGCGGCTCCTGC	200	279
A00202:1331:HH2V7DSX7:1:1109:28772:19633	AAGGGCGCACGACGG	ACTGGCCGCTTGACGTAAGTGCAAGGAAAGGAGGTGTGTGTTTCATCTGAAGGAAGTAGGAGTGTGTGAAGTGAATACAGTGGAAGTGGGCAGCAGAGAGAGCAGTTGAAGCAGAGGAAACAATGAAGACCAGGTTGTGGTAGAATGAAGGGAGTATCTCCAAACATGTAGATCTTGTTACAGGTCACTGCGGCTCCTGC	200	279
A00202:1331:HH2V7DSX7:1:1109:30309:19633	TACTAAGTCAAGATT	ACTGGCCGCTTGACGTTTAAGAGGCATTTCAGAGGCAAAATCAACAACACCTGGTGACAGGATGGACATGGAGTGTGAGTAATAGAGCCACGTGACTCCTGGGTTTCTGGAGATGAACAAATCCTCCCCACAACAAAATTATTGCTCCCTAGCTGTGTTGCCATCTGCCAACTTTCAACTCACAGCACTGCGGCTCCTGC	200	279
A00202:1331:HH2V7DSX7:1:1109:2003:19648	CATGTGGTACGACCA	ACTGGCCGCTTGACGTAGCTAAATCCTATAAGTCTGAAAGAAGGGCTTTCTCTCCATGCTACATATGTGGGCTTAGGGTCACTGGGCAGTGCCAATCAGGCTGAACAGAGCACCTTTGGCCAGTCTGCTAATGCTGAGTGAGTCTGCTCATGCAGCTGTACACATGGCAGATAGCCTGGAAATTGCACTGCGGCTCCTGC	200	279
A00202:1331:HH2V7DSX7:1:1109:8350:19648	GGGGTCCTTGTCCGC	ACTGGCCGCTTGACGGGCCAGGGAGTGTTCTCAAAGAGCAGCACAGTGAGGGCACCAGCCCACAGAGCGAGGTGCCACAGCCAGCAGCAAGGATGGGGGACGGCCCACAATTAAGGGAACCACCGTAGGGCAGCCCCTCACCACCGAGAGTCAGGAGCAGAAGAGAAAGCTGAGGCTACACAAACCACTGCGGCTCCTGC	200	279
A00202:1331:HH2V7DSX7:1:1109:9200:19648	CGTCCCAACAGACCT	ACTGGCCGCTTGACGGAATGAGGGGTGTGTCCGATAAAAACTTGGGCCTATCTCCTTATTTCCAAATCAAATGGTGTCATTGGTAGCATCCATTGTGGCGTCAAACTTCTGTGAAAGAAGAGAAGACAGGATATACACGCGGAGGCATGTGATTCATCTTGACGTCATCTGTCCTCTGCGTTATTCACTGCGGCTCCTGC	200	279
A00202:1331:HH2V7DSX7:1:1109:9362:19648	TACGTGGACCCCAGC	ACTGGCCGCTTGACGAGACAAATAAGCTTTCTTTTTCCTGGGGAGTGCAGATAAGAACTTGGCAGTTTTTTTAATCTTCCCTTCACTCTTCAGGTGTCACTAGTGTGAAGGTACAGTGGCCTAGCTACTCTGTTTCAGGTCTGTACGAATTCTAAGTTGTAATGCATGCTCCAGTTTTACCTACACACTGCGGCTCCTGC	200	279
A00202:1331:HH2V7DSX7:1:1109:9579:19648	GGGCTCGGGGGACAC	ACTGGCCGCTTGACGGTTGAGGGAAAGGACAGAGGTTATGAGTGCCTGCAAGAGTGGCAGCCTGGAGTAGAGAAAACACTAAAGGTGGAGTCAAAAGACCTGAGTTCAAGTCCCAGCTCTGCCACTGGTTAGCTGTGGGATCTCGGGTAAGTTGCTCTCCCTCTCGGCCTCACGGACCTCCTGAACACTGCGGCTCCTGC	200	279
A00202:1331:HH2V7DSX7:1:1109:9616:19648	GGGCTCGGGGGACAC	ACTGGCCGCTTGACGGTTGAGGGAAAGGACAGAGGTTATGAGTGCCTGCAAGAGTGGCAGCCTGGAGTAGAGAAAACACTAAAGGTGGAGTCAAAAGACCTGAGTTCAAGTCCCAGCTCTGCCACTGGTTAGCTGTGGGATCTCGGGTAAGTTGCTCTCCCTCTCGGCCTCACGGACCTCCTGAACACTGCGGCTCCTGC	200	279
A00202:1331:HH2V7DSX7:1:1109:11062:19648	CAAGTCACCTCGTAT	ACTGGCCGCTTGACGTTCAAATACAGGCAAAATAATCTCTGGCATTAGAAGTCGAGAGAGAGAGATGACCTCTCGGGAGGAATGAGGCAGAAGGCTCCTGCCAGGTCCCTGGCAATGCTGTTATTTCTGGATCTGGTTGATGACACTGGCATGCTTACTTTGTGACAATTAAGGAAGCCCAACACCACTGCGGCTCCTGC	200	279
A00202:1331:HH2V7DSX7:1:1109:11080:19648	CTCCCCATTCAGGAT	ACTGGCCGCTTGACGCTTGGACCAGATAATCCTTAGACTAAACCTCTACCTGCAGGAGAAACAAACCCCTGCCAACCCCTTGAATGTACCAGGCAAGATGCCAGGTGTGCACTTTAAACAAAGGACATAGAAAAGGTGGGGGACCACTGCGGCTCCTGC	159	238
A00202:1331:HH2V7DSX7:1:1109:14498:19648	CTACCGTGTGGGAGC	ACTGGCCGCTTGACGATTTGCCTCTCTACCCTGCCTCAGACAGAATTATTTGCATGCTTATGGTCAAGAGTAATTTGCATTGCTTGTTCTCTACATGCTGACTTTGATCTCTACTGAGTTGTACAATGGCCTAGTCAAAGATATGGAGGGTATTCCATGGGACTAGATAATCCCAGGAGGCTGTACACTGCGGCTCCTGC	200	279
A00202:1331:HH2V7DSX7:1:1109:14841:19648	TAAAAAAGCGAAATC	ACTGGCCGCTTGACGTGTAATCCCAGCACTTTGGGAGGCCAAGGAAGGCAGATCACTTGAGGTCAGGAGTTCAAGACCAGCCTGGGCAATGTGGTGAAACGCTGTCTCTACAAAAATACAAAAATTAGCTGGGTATGGTGGCATGCACCTGTAGTCCCAGCTACTTGGAGGGCTGAGGTGGGAGGCACTGCGGCTCCTGC	200	279
A00202:1331:HH2V7DSX7:1:1109:15510:19648	TCGGTGGGGTACTCC	ACTGGCCGCTTGACGTTACACACTTTCTCAAAGGAGAAACAAGAGTGGGTACCAATTTAGAAAGTGAATTCCTTTGTACATAGTGGATGATGACAGCAAGACTATACAATCAGTACAAAGAAATGGAGAGACAGCTCTGTTGCTGTGGCCACAGCTTGAGCAAAACTCAGTTCCAATGCAAGCCACACTGCGGCTCCTGC	200	279
A00202:1331:HH2V7DSX7:1:1109:17173:19648	AAGGGCTATTGTTAT	ACTGGCCGCTTGACGCAAGTAAACATGCACGAGTCCAGACTGATCTAAAGCAGTGGCTGAATAAACAGAAAATAGACAAATAACCAGCGCCACGAGTCCAAGGAATGCCTGTGGCTCCTCCTCCTCCAGCAGGGAGGACGCTGCTCCCCACCCCTCAAGTATGGCCGTTCACAGGGACAGTTTCTCACTGCGGCTCCTGC	200	279
A00202:1331:HH2V7DSX7:1:1109:17698:19648	GGAGCGACATTTATG	ACTGGCCGCTTGACGGAGAGGGAGGAAGAGGTCAGTGTCAAGTGCAATGGGAGGGTGTTGAGTAGCGTAAGGAGACGTGGTTTATCCCACCCTTGTGTGTTTCCCACGGTGGCCCAGAAGACAGATGAAGATGCTGTCATCTTAGGTAATAGGACCTAAGTTTTTTTGAGCAGTAAACCTTTATACACTGCGGCTCCTGC	200	279
A00202:1331:HH2V7DSX7:1:1109:18837:19648	AAGGTTATCGTGGGT	ACTGGCCGCTTGACGGTAGAGAAAGAGGAAGATGGAAAAGAGAAAGCCGGGTACTCAGTAAGTAGGTTTTGAAGTGCAGGGTCACCGTGTTTGTGACACTAGGCTTGGACATTGCCATTGTCTAGGAAACTAGTCTTTGAAATGCATAATTCCCCATTCTTTATTTAATCATTTATGAGTAAGTACACTGCGGCTTCTGC	200	279
A00202:1331:HH2V7DSX7:1:1109:21043:19648	TGGCGTGTGAGTTCC	ACTGGCCGCTTGACGAGCTCACCGAAAGCTCTGCCTCCTAGGTTCAAGCGATTCTCCTGCCTCCACCTCCCAAGTAGCTGGAATTACAGGCACCCGCCAACATGTCTGGCTAATTTTTTATATTTTTAGTAGAGACGTGGTTTCACCATGTTGGCCAGGCTGGTCTTGAACTCCTGACCTCAGGTCACTGCGGCTCCTGC	200	279
A00202:1331:HH2V7DSX7:1:1109:22092:19648	TGAAAGGACTGTGAA	ACTGGCCGCTTGACGAGCCTGAAAGTCGCTTTAAAGGCATATGTTTTTCCCCAACTTGCTTCACTGGAGAATCATTCACAGAGGATCTGTCATTGCAGCTCAGCATAGCATATACCTGAAGGAGGCAAATGTGATTTCTTAAAATCACGATTTCGGATTTCATGTCCTCCACGTCCCATTGTTCTCACTGCGGCTCCTGC	200	279
A00202:1331:HH2V7DSX7:1:1109:26196:19648	ACGGTAGGCTAGTCC	ACTGGCCGCTTGACGTGTGACAATGAAATACAGTCCTGGAATTGCTTTGGATGCTCCGTCAAGCAGGCGACGCAGAATAGGTGAAGCTGTAAAGTGTTCCCTGGGGAGCTGTGTGGCTGAGTGACAGCCCCGTGCTGGCTCCTGCCTCTCTGCCTGGCTCTCCCTTGTGAGACCCTGGGGCTGAACACTGCGGCTCCTGC	200	279
A00202:1331:HH2V7DSX7:1:1109:8576:17785	TTGCCCAAAATAGGT	ACTGGCCGCTTGACGTTATAAAAAATATGTATATTTTAAAGAGATGGATTTTCACTCTGTTTTCCCGGCTGGAGTGCAGTGGTGCAAAAATAGCTCACAACATCCTCGAGTTCCTGGGCTCAAGTGATCCTCCTTTCTCAGACTCCTGGGTGGTTAGGACTATAGGCATGTGCCACCACGTCCAGCACTGCGGCTCCTGC	200	279
A00202:1331:HH2V7DSX7:1:1109:9173:17785	ACCGACACCTAGAGC	ACTGGCCGCTTGACGACAGGCGCATGCCACCACGCCTGGCTAATTTTCGTATTTTTAGTAGAGATGGGGTTTCACCATGTTGGCCAGGCTGGTCTTGAAGTCCTGACCTCCAGTGATCAACCTGCCTCAGCCTCCCAAAGTGCTGGGATTACAGGCATGAGCCACTGTGCCTGGCCCAGTTTTTCCACTGCGGCTCCTGC	200	279
A00202:1331:HH2V7DSX7:1:1109:10059:17785	TGCATGACGCTTGTG	ACTGGCCGCTTGACGAGGAGAGGGGCGGAGGCCAGGGAGGGCGTGGGGTGTGACATGCCTCTTTCCAAAAGGGACCGAAGGCTAGAGGGGCAAGGAAGATGAGACAGCACTGCAGGTTCCTGGGACCTGCAGGGGATGGAGGACTAGCTTGGCTTCCAGGCTGCCAGGACTTACCTGACCCTAGGCACTGCGGCTCCTGC	200	279
A00202:1331:HH2V7DSX7:1:1109:11270:17785	AATGCTGACCCAGTG	ACTGGCCGCTTGACGCATTATGTAATATAGCTTTCATCCACAAGGCTATTAAGTCAAAATAGAAAATATTTTTCTCATATATTTTATCCTAGACAGAAAAGGAGAAAGAAAGTGTGTTTGTATGTTTGTGCAGGTGTTTTTAGGGACAGGGCCTGCTGGGCATGGGGGAGTTGCATCTTGTGTTCCACTGCGGCTCCTGC	200	279
A00202:1331:HH2V7DSX7:1:1109:11541:17785	GAGTATATAGCGAAG	ACTGGCCGCTTGACGAGCGATTCTCATGCCTCAGCCTCCCAAGTAGCTGGGATTACAGACACCCACCACCATGCCTGGCTAATTTTTTTTGTATTTTTAATAGAGACAGGGTTTCACTATGTTGGCCAGGCTGGTCTTGAACTCCTGACCTTGTGATCTGCCTGTCTCGGCCTCCCAAAGTGCTGCACTGCGGCTCCTGC	200	278
A00202:1331:HH2V7DSX7:1:1109:11758:17785	TTTGGCCTAGGTGAG	ACTGGCCGCTTGACGTCTGTTTCTTCCTACGCTTTTCCATCCTCTCTTGTTTTCTATCCCCAGTGATGTCATATCCACATTACTGGTATTAAGGAGTTTATTTATTTTTCTTTTAATTTTACTTTAAGTTCTGGGATACATGTGCCGAACATGCAAGTTTGTTACATAGGTATACATGTGCCATGCACTGCGGCTCCTGC	200	279
A00202:1331:HH2V7DSX7:1:1109:12481:17785	GCTCCAAACATGTGT	ACTGGCCGCTTGACGCTCCAATGCTGGGGATAGCTCCCTGGAGCCATCTCCTTTCTCACAGAGGCGAAACCCACACCTTCCCCAAGGAACGGAGCTCACGCCCCTTCCTGCCTCCATTTCCCAAGCTGTCACCGTAACAGTCACTACAGGACAGTCAGAATGGTAGGATTTGAGCTAAATTGCTACACTGCGGCTCCTGC	200	279
A00202:1331:HH2V7DSX7:1:1109:13765:17785	TTCTTACACTACATT	ACTGGCCGCTTGACGGGGGCTCTGGAGAGCTGGGAACAGGGCAACTGCTGGGCTCTGCTTACCTTTCTCAACTTGTCTCTTTGAATCCAAAACCACTTCAGAACTGGGGGCTGGTGTCTGGGACTTGCTGTTACCAAGCACGTTTCCCTTCCCTTGTGGCACCTCTGTGTGTGGCAGGCCTGCTGCACTGCGGCTCCTGC	200	279
A00202:1331:HH2V7DSX7:1:1109:14850:17785	TTCGTAGGAGGCGGG	ACTGGCCGCTTGACGTGGTGAGTGATCCCCACTTCCCAGTCCCGGGGCTCCCTCACTCCTGGGGCCTGTGGCTGCTTCAGAAAGCAGTTTCAGGGCGGGCGTGGTGGCTCACACCTATAATCCCAGCACTTTGGGAGGCCGAGGTAGGCAGATCACCTGAGGTCAGGAGTTCAAGACCAGCCTGGCACTGCGGCTCCTGC	200	279
A00202:1331:HH2V7DSX7:1:1109:16550:17785	TGTCTTTCCCGTATT	ACTGGCCGCTTGACGCACTGCATCACTGCAACCTCCACCTCCCGGGTTCAGGCAATTCTCCTGCCTCAGCCTCCCGAGTAGCTTGGATTACAAGCCTGCGCCACCACACCCAGCTAATTTTTGTATTTTTAGTAGAGACGGGGTTTCACCATATTGGCCAGGCTGGTCTCAAACTCCTGACCTCACACTGCGGCTCCTGC	200	279
A00202:1331:HH2V7DSX7:1:1109:18774:17785	GTGGGAACAGACTTA	ACTGGCCGCTTGACGTGTTGCCCAGGCTGGTCTCCAAAGTGCTAGGATTACAGGCATGAGCCACTGTGCCTGGCCTGGAATGTGCATTATCTTAATATTCGCAACAACTCTAAGTTTCAAGGTATTAAAAAATAAAAAGAAGAGAAAACCAAGACTTAGATGAAGTATCCTACCCAGTTCATAGCACTGCGGCTCCTGC	199	278
A00202:1331:HH2V7DSX7:1:1109:19063:17785	TTTGATCAGGGCATG	ACTGGCCGCTTGACGATTAAACAAACAAACAAACAAAACCAGTCAGGCATGGTGGCATGCACCAGTGCCCAGCTACTGGGGAAGATTGCTTGAGCCCAGGAAGTCAAAGTCAACAAGTGAGCCGTGATGGTGTCACTGCAATCTAGCCTGGGCAACAGAGTGAGACCTTGTCTGAAAAAGAAAAGCACTGCGGCTCCTGC	200	279
A00202:1331:HH2V7DSX7:1:1109:21414:17785	ATCCTTTAGTCGGGA	ACTGGCCGCTTGACGAAAGAAAGGGCTATTTAGGACAAGTCAGAAAGTTGAGGCATGTCAGAGATTGCCTGTGTAAGTCAAGAAATAATTTATGAAAGGTAATTTACACAAGAAATGTTGTACAATTTAAAGGTGATTAGACCTCCTAAATACTTTATTTAAAAAATTGCCTCTATGACTCTTAGCACTGCGGCTCCTGC	200	279
A00202:1331:HH2V7DSX7:1:1109:22679:17785	TGAAGGTCAGTGCCA	ACTGGCCGCTTGACGGCTTCACTTCCGGGTTCGGAGGGCCGACTTCTTACGGAAGTATCTGCCTGCCAGTCACCTGGCGGTTTTATGGCTTTGTGGCGTTGCTATACAGAATGTGGCGTATTGTTGGGCAGGGCCCTGAGGACCCTTTTGTTGTTTCCCCCCCGTTTAACAGGACTGGAAAGTTAACACTGCGGCTCCTGC	201	280
A00202:1331:HH2V7DSX7:1:1109:24216:17785	GCCGGGGCGTAATCG	ACTGGCCGCTTGACGGTTTTGGCTTCAGCAAGGAGGTGAGCAGAACTTTCAGAGGAGGTTAAGGGCTTGGCAGATTTTGCTGGTGACACACCCGGACAGAAGTGGCCTTGATCTTGGTTTTCCCAGCCTCCAGAGCTGGGAGCAATACATTTCTGTTGTTGATGAATTACCCAGTCTAAGGCATTCACTGCGGCTCCTGC	200	279
A00202:1331:HH2V7DSX7:1:1109:25030:17785	GCATAAAATAAGTAC	ACTGGCCGCTTGACGCCGAAGTGCAGCCTTGCAGACCCCGGGGCTGGGAAGGGGGCGGGAGAGAGGCTTGCATCTTGCAGCCCTCCAGTCCCACGGAGGGCACAAGCTGCTCGCTGGCTGCCCCAAGGGAGGAGTGCGAGGAGTGGCGAGGGCTATCAGCCCTGGTGGGCGAACCTTTCCCAAGACACTGCGGCTCCTGC	200	279
A00202:1331:HH2V7DSX7:1:1109:25084:17785	TATTGCAGACACATT	ACTGGCCGCTTGACGAGGGAAGGAAATCTTGCTTGTGAGCAGCTGAATTTTGAAAATCCTTAAGAGATTTATTAGAAATTGATTTGTAACTGCAAATTATTTTTTTCTTTTATCACTGCAATGTTCATTAAATGTCATTGTTATACAGTGCATCAACGGTGCATTAGAAACAGGCCTTCCATTTCCACTGCGGCTCCTGC	200	279
A00202:1331:HH2V7DSX7:1:1109:25735:17785	GGGCCAAAAGATAGC	ACTGGCCGCTTGACGAGAATCTTTTATCAGATTTTTTTGTTGAAAATTGTTTTTTTTGGAGACAGAGTCTCTGTCGCCCAGCCTGGAGTGCAGTGGCGTCATCTCGGCTCACTGCAGCCTCCACCTCCTGAGTTCAAGCAGTTTTCCTGCCTCAACCACCTGAGTAGCTGGGATTGCAGACGTGCCACTGCGGCTCCTGC	200	279
A00202:1331:HH2V7DSX7:1:1109:26060:17785	GACACGGTACGTTGA	ACTGGCCGCTTGACGTGCCGGAAGCCTTGGAACTCTGATCTGTGGCAGCCTCACTCCTACCTCTGCCTCCGTGTTTACACGACCTCTCTGTGTGTGTGCGTCCAAATTTCTCTCTTCTTACAGGGTCGCCAGTCATTAGATGAGGGCCCACCTTCTCCAGTGTGACCTCATCTTAGCCTCATTACCACTGCGGCTCCTGC	200	279
A00202:1331:HH2V7DSX7:1:1109:27651:17785	ATTGGGTCCGTCGAG	ACTGGCCGCTTGACGCCAAGTCATGGAGATAAAAAGGTCAGAATTTCTTTTTTAGAAACGGGGTCTTACTCTGTTGCCCAGTCTGGAGTGCAATGGCACAGTCATGGCTCAATGTAACCTCAGACTCCTGGGCTCAAGCGGTCCTCCCACGTGAGCCTCCCAAGACTACAGGTGCACACCATCATCACTGCGGCTCCTGC	200	279
A00202:1331:HH2V7DSX7:1:1109:28339:17785	GACAGCTGTGAGTGG	ACTGGCCGCTTGACGAGGTTGTGGGTTTACCGTAATGAGGGCAAGGAACACCTGGCCCACCCAGGGCGGAAAACCGCTTAAGGCTTTCTTAAACCACAATCAATAGCATGAGCGATCTGTGCCTTAAGGACATGTTCCTGCTGCAGATAACTAGCCAGACCCATCCCTTTATTTCCCGTAAGAAACACTGCGGCTCCTGC	200	279
A00202:1331:HH2V7DSX7:1:1109:28682:17785	GTAATCAATTGCCGT	ACTGGCCGCTTGACGAAAATTAGCCAGGCATGGTGGTGTGCACCTGTAGTGCCAGCTACTCGGGAGGCTGAAGCAGAAGAATCACTTGAACCTAGGAGGGGGAGGTTGCATTGAGCTGAGTAAGCCAAGATTGTGCCACTGCACTCCAGCCTGAGTGACAGAGTGAGACTCTGTCTAAAAACAAACACTGCGGCTCCTGC	200	279
A00202:1331:HH2V7DSX7:1:1109:31033:17785	GTCAATTTGGTACCA	ACTGGCCGCTTGACGCCATAGCCATTTATGAAGTCCCTATCATGCCCAGGGTCTGTGCTGTGCTATGGATGAAGCATGTGTGAGTGAGACTTGGAGACCCCCGGGTTTCTCAGGGAGCTGGACTGTGTATTGCAGGTGGATGATGAGACATGAAAGCCAGAAGCCCAGAACTGGTCCCAAGGGTCCACTGCGGCTCCTGC	200	279
A00202:1331:HH2V7DSX7:1:1109:3794:17801	CCAGTCTCGAGCCTA	ACTGGCCGCTTGACGCCAAAGAGGTTAGATGACGTGCCCAAAATTAGAACAGTAGGTAACAGCAGAGAGGGAATTGGAACCCAGGTTACCCCAGCCACATGGAGACAAAGAACAACAGATGAGAGAGGGAGGAAAAGTCAGGTGGAGAAACTGGATGCTGAATTTGTTTACTGTTGTGTTCAACTCACTGCGGCTCCTGC	200	279
A00202:1331:HH2V7DSX7:1:1109:4101:17801	GTCCCAATTGCAGCA	ACTGGCCGCTTGACGCTGGGACCAGCAGGGTGAAAGAGTCTATCATTCATGATGAGAGCTGCCATTTGCGCTAAGCACACACCATGTGCCAGGCACTATGCCAAGAAATTGTTGAATCTTCACAATAACTCTGTGAGAAAAGGGCTGTCATTGGACAGATGAGGACACTGATGCTCCCAGGGGTCCACTGCGGCTCCTGC	200	279
A00202:1331:HH2V7DSX7:1:1109:4896:17801	AACCGCATAGCTTTT	ACTGGCCGCTTGACGAAGTTCGCACATTTACCATAGAGTATAGACTTATGCCCACTTGGAGCAGCCGATGCATGCAGAGCCGACGATCAGATTAAGCGCAGCAATCCAGGGGTAATAGCGTTGTCCACGTCTTTCGCGGCGCGTCGCCGCTGACAACCCCCACGTTGCGCTACGCTTAAGGGAGACACTGCGGCTCCTGC	200	279
A00202:1331:HH2V7DSX7:1:1109:5511:17801	GCTTTGTGCTCGGCG	ACTGGCCGCTTGACGTCCTGTGTCCCTACCTAAATATCATCTTGAGTCATAATAAACAGCACATGGGAAGGGCAGGGCGAAGTGGAGATAATTGAATCAGAGGGGTGGTTTCTCCCATACTGTTCTCATGGTAGCACATAAGTCTCAAAAGATCTGATGGTTTTATAAATGGGAGTTTCCCTGCACACTGCGGCTCCTGC	200	279
A00202:1331:HH2V7DSX7:1:1109:5891:17801	CAACGCCTTAGTCTA	ACTGGCCGCTTGACGGGGGCCAAGTGAGCAAGCTGGGAAAAAGGGAGGGGAAGGGCCTATGGGCAGAGAATGGGACACTAGAAGGGTGGTTCAGAGGAAAAGCAATTTGAAAGGACGACAAGGTCCAGGATGGGCATGTGGGGAGGGTTAGGAGACCAGGATGCCACTGCGGCTCCTGC	179	258
A00202:1331:HH2V7DSX7:1:1109:8205:17801	ATAAACATTGTGCTA	ACTGGCCGCTTGACGGCAAGGCTCAGCAGAGCGATTCTTCTGTTTCATGTGGCAGCCATGAAGGTCACTCAGTGGTATTCAACTGGCAGATGACTTCACCCACACGTCCAGCACCTTGGCAGGGGTGGTTGGAAGGCTGGACTCAACTGGGACTGTTGATCAGAGTGCCCATGTGGCCTCCCTGGCACTGCGGCTCCTGC	200	279
A00202:1331:HH2V7DSX7:1:1109:8422:17801	GCGTCGGCCTAAGCC	ACTGGCCGCTTGACGGGATGCCGCCTGGCAGAGAGTTGGTGCCAGTGATGATGGCCGCTGTTGTCATGGAGGCTCCAAGGGGCAGCTCCATGGCAGCGTCTGTGAGCCCTCAGTCCTGCCAGCTGCGAGGGCCCCGGGTTGCTACCTCTGCCCCCTCCCCTTGCTGCTGGGCCAGCAGCTTGTCACACTGCGGCTCCTGC	200	279
A00202:1331:HH2V7DSX7:1:1109:10357:17801	TTATCTTAATCTGAA	ACTGGCCGCTTGACGGGAGGATGGAAGTCAAATATCAATCTACCGGGCAGGCCTTCCGCAGCAAACTGATTGCTCTTGCATTAAACCTGGGGTGGGGGTGGGAGGTGCGCGGTGCGGGCTGGGAAAGAGGGAAGGGATGACTGCCTTTCCTTCCATTTCTCCCTAGAAACTTCGGGAAATCCTCACACTGCGGCTCCTGC	200	279
A00202:1331:HH2V7DSX7:1:1109:10682:17801	ATGGGGGCGAATAAC	ACTGGCCGCTTGACGAGAAGGCTGTTTTGCCTACACTGAAAATCTGTTGTTTAGTGTAGCAACCTTCATCAATGATCTTAGCTAGATCTTCTGGATGACATGCTGCAACTTTTATATCAGCATTTACTGCTTCACTTGCCCTTTTAAGTTATGCAGATGGTTTCTTTCATTAAACCTCATGAACCCACTGCGGCTCCTGC	200	279
A00202:1331:HH2V7DSX7:1:1109:14172:17801	CAGAATCCAAATAGA	ACTGGCCGCTTGACGCCCAAAGGAAAAGAAGGTATTGTAGGAAAAAGACACATGCACATGCATGTTTATAGCAGCACAATTCACAATTGCAAAGATATGAAAGTAACCTAAGTGCCCATCAACCAATGATTGGATAAAGAAAATGTGGTATATATGCACCATGGAATATTACTCAGCCATAAAATCACTGCGGCTCCTGC	200	279
A00202:1331:HH2V7DSX7:1:1109:14443:17801	TGCAGTTAACGCGAT	ACTGGCCGCTTGACGGAACATGCGGTATTTGGTTTTCTGTCCTTGTGATAGTTTGCTGAGAATGATGGTTTCCAGCTTCATCCATGTCCCCAAAAAGGACATGAACTCATCCTTTTTATGGCTGCATAGTATTCCGTGGTGTATATGTTCCACATTTTCTTTATCCAGCCTATTATTGATGGATACACTGCGGCTCCTGC	200	279
A00202:1331:HH2V7DSX7:1:1109:15564:17801	CCGGAAGCTCGCTTC	ACTGGCCGCTTGACGTGCACCACTACGCCCAGCTAATTTTAAAAATTGTTTTGTAGAGACAGGGATCTTGCTATGATGTACAGGCTGGTCTTGAACTCCTGGGCTCAAGTGATCTGCCCTCCTTGGCCTCCCAAAGTACTGGGATTACAGGAGCGAGCCACCACGTTGGCCTCATTGTAGCCATTCACTGCGGCTCCTGC	200	279
A00202:1331:HH2V7DSX7:1:1109:16649:17801	GAGAAACGTAAGGCT	ACTGGCCGCTTGACGAAGTGGCACCTAATAAAGAAATAATACCCTGCCGCTGCGGTCAGTGCTGTGTGTGGCTCTCCTGGGAAGCAGCAAGGGCCCAGATATCTGAGTGTCCGGGTAGGGGAGACATTCACCCTAGGCTTTTTTTCCAGAAGCTTCCTTGAGGCTAGCATTCTGTACCACTCATTCACTGCGGCTCCTGC	200	279
A00202:1331:HH2V7DSX7:1:1109:17173:17801	GGGCAATATCGGCAC	ACTGGCCGCTTGACGGCTGGATTACAGGTGCCAGCCAGCACGCCTGGCTACTTTTTACATTTTCAGTAGAGACGGGGTTTTACCATGTTAGATGGGCTGGTCTTGAACTCCTGACCTCAAGTGATACGCCCGCCTCGGCCTCCCAAAGTGCTGAGATTACAGGTGTGAGCCACTGCCTCTGGCCCCACTGCGGCTCCTGC	200	279
A00202:1331:HH2V7DSX7:1:1109:17824:17801	CCTATTGAGCTACTT	ACTGGCCGCTTGACGTTCCTGTTAGATCAGACCAATAATGAAACATGTATACATTAATTACTATATTTCTAGAAGCTTTTGTTTGTGTCAAGTTTTGCTGCCACCATCTGAGTGAATAATTTTTATTTGATTTTTGCATTGATTTCACTGTTCCATCTTTCTTTCTTAAATAGTACTACTAATATCACTGCGGCTCCTGC	200	279
A00202:1331:HH2V7DSX7:1:1109:18493:17801	TGTGAAATCAGGAGG	ACTGGCCGCTTGACGCATTGGACTACACACATGCATTTGTCATCCTTTGCCATGTAACAAACTATCCAAAAATTTACCAGCTTAAAACAAGGAACTGGAAGCCAAGGCAGGCAAATCATGAGGTCAGAAGTTCGAGACCAGCCTGGCCAACACAGTGGAACCCCATCTCTACTAAAAATACAAAACACTGCGGCTCCTGC	200	279
A00202:1331:HH2V7DSX7:1:1109:19922:17801	CAGGCGTCCGAAAGC	ACTGGCCGCTTGACGCTTATAATGACCCGCACAGTTTGGCAGTTCAGACCTCATCTCTCATTCTCTCTAATTTCTTGCTTTTACTCTAGCCACACTGGCTTTGTTTTGTTTTTCGAACATCTGCGGCATACTCCCACCTCAAGATCTTGGCAAATGTTACATCCTCTGATTGGAATGCTCTTCCCCACTGCGGCTCCTGC	200	279
A00202:1331:HH2V7DSX7:1:1109:23520:17801	CCCACTCGCTTTACG	ACTGGCCGCTTGACGGGCTGATGGATAGCAGGGAATATGAAGCTATCTATATCTCACTCAGATAGAGATGGACATTCCAGTCAAAAGCTAAGCTACTTCCGAATGCAAAGATGGTGTATCAGCTTTTGCTGCATAACAAACCACTCCAAAATGTAGTGGTTAAAATAACTATTGTTTATTTAGCTCACTGCGGCTCCTC	199	278
A00202:1331:HH2V7DSX7:1:1109:24334:17801	GCGCGGAGTTCTTAG	ACTGGCCGCTTGACGTTAGCTGCTTCCCTGAGACCTGCCCAGAGTGTAGGATCATCAAGACCTGGGCCCCCGTACCCCGCTCAGAGCCCTGGTGGGTGGTTGGTGCCCAGGCAGGCAGTGTCTGCTGTTGGAGGAGAGTGCATAGCTCTCCCTTTATTGAACGTGTGTATTTGCCTCCTGCTGCACACTGCGGCTCCTGC	200	279
A00202:1331:HH2V7DSX7:1:1109:25816:17801	CTGTCGTCCCACTCT	ACTGGCCGCTTGACGAAAAAATGTAAAATAAAATAAAAACAGGATAGGAGAGAGGGGAGGTGACATGCGAACAAATACCAGGAGAAGGTGAGACAAAGTAAAAGAGGATTCCAGGCAGAGAGCTCAGTCCATGCAAAGGCCCCGGGGCAGCACTGCACCTGGCGTGTTGGAGGAATGGCGAGGAGCACTGCGGCTCCTGC	200	279
A00202:1331:HH2V7DSX7:1:1109:27661:17801	ACCTGTGTGGTTCCG	ACTGGCCGCTTGACGAAGTTGCAGGGAGCGGAGATTGATCCACTGCAATCCCACATGGTGACAGATAGAGACTCTGTCTCAAAAAAAAAAAAAATAAATGAAACTGTGTCAACAAGAAACTGGTCTTACTTTGGTGGGCCTTCTCAAAGTTGAGAAAGGCTCAGGTCTCTGCCGTGTTTGGTGTACACTGCGGCTCCTGC	200	279
A00202:1331:HH2V7DSX7:1:1109:27679:17801	GGAGAAAAAATTGTA	ACTGGCCGCTTGACGTGAGCTCAGGAGTTCGAGACCAGCCTAGGCAACATGGTGAAACCCTGTGTCTACTAAAATACAATCGAAATTAGCAGGGCGTGGCGGCGTGCGCCTGTAGTCCCAGCTACTCGGGAGGATGAGGCAGGAGAATCGCTTGAACCTGGGAGGTGGAGGTTGCAGTGAGCCAACACTGCGGCTCCTGC	200	279
A00202:1331:HH2V7DSX7:1:1109:28474:17801	GTGAGAATTTGCGTT	ACTGGCCGCTTGACGATGCCACCACACCCAGGTAATTTTTTGTTTTGTTTTGTTTTTGAGATGAAGTCTCGCTCCATCGCCCAGACTGGAGTGCAATGATGCAATCTCTGCTCACTGTAACCTCCACCTCCCGGGTTCAAGAGATTCTCCCGCCTCAGCCTCCAGAGTAGCTAGGATTACAGGCACACTGCGGCTCCTGC	200	279
A00202:1331:HH2V7DSX7:1:1109:30716:17801	CGGCGGGGGCTGTTC	ACTGGCCGCTTGACGGAGCCGACGTTTCCTTTCTAGTCCACGTCGCTCTTAAAGCATAGGACATTTGGCGTCGTGTCTATCTGTGGCGAGTTATTATACCCTGCACAAAAGTCGGGAGAAAAGCTGAACTAGACTAAAACAACAAAAGGGAAGTCTTTATGGGGATCTGGCCAGTTTGCCCTTAGCACTGCGGCTCCTGC	200	279
A00202:1331:HH2V7DSX7:1:1109:31620:17801	GGGAGGCCGCGACTA	ACTGGCCGCTTGACGTTGCTTCCTAGCTTAGATGCAATAGAGGAAGCCAGTTTCTCGGGTGTTGCTGCAATCCCCAGCAAACTTGTGGTAAAAGATGATAGGGTTTGCATTCTACTATATAGATTGGATAAAAAGAAACCACCAAACACACAATTTCAGTACATTCTACTTAGTAAAGCCCTCAGCACTGCGGCTCCTGC	200	279
A00202:1331:HH2V7DSX7:1:1109:4472:17816	CTTTAAGTATTCCGC	ACTGGCCGCTTGACGACCCAGGTTGGAGTGCTAAGGCTGAATCATGGCTTTCTGCATCCTTAGCCTCCGGATGGTTCTCCAGGTGGTTCTCCCACCGCAGTTTCCCAGGGAGCTGGGACTATAGGCAGGCACCACCATGCCTGGCTAATGTTTTAGATTTTTTATAGAGATGGAGTCTCCCATGTCAATGCGGCTCCTGC	200	279
A00202:1331:HH2V7DSX7:1:1109:4598:17816	GCACATATGCCACGG	ACTGGCCGCTTGACGATGAATGTAGCGTCAATGCTGCGCCTATCGACCTTGGCTGCGTGAAACAAATCTGCAGGTAGTACAGGAGTAATGACAAAGATCCAGATGACACCAAGGACGTACTAGCCGTAGACGAGGACGATTATCTCTATTGAGCTCTAGCTGTAGGGTGAAATCTCCCGAACAACCACTGCGGCTCCTGC	200	279
A00202:1331:HH2V7DSX7:1:1109:4707:17816	AGGTCATGAGGCCCG	ACTGGCCGCTTGACGGAAACTGAAACAACAAAAACAAAAATACAAAAGGTAAATAAAACAAAAACCTAGTTCTTTGAAATAATAAACAAAATTGATAGAACATTAGTGAGATTAACCAAGAAAAGAAGAAAGTTCAAATAAGCTCAATTAGAAATGAAATGAGAGATATTACAGCTCATACCACACACTGCGGCTCCTGC	200	279
A00202:1331:HH2V7DSX7:1:1109:4996:17816	GTTGACGTTACTTCT	ACTGGCCGCTTGACGATTGGCATTGCAACCCCCTTGGCATGGGGTATGGCCGGCCGCTCCCCATCTCCTGTCGCCCAACTGTCTTCATCAGCTGACAGTAATTGGTGTCCCCTAGCACTGACTTAGGGGGATTTGTGGATGTAGTTCATCTGATTTGCAGACACGACTCTTGAAAGGATAGAGCTCACTGCGGCTCCTGC	200	279
A00202:1331:HH2V7DSX7:1:1109:6822:17816	CTGGTATAAGCGAAC	ACTGGCCGCTTGACGAAGTCACTGGTGGCTTCTGCCTCTACATAGAGCCTTGGATCCCCCAAACACTCTTAGATCCTGGGAGTACTGATGTTTGCCTTTTCTATCTGCCCTCTTTTCTTGGCTTCTCCTTTCTTTCTTTTTAAAATAGCATAAATGAAAAATACAATTCAAAATTAAAATGAGTTCACTGCGGCTCCTGC	200	279
A00202:1331:HH2V7DSX7:1:1109:6876:17816	AAGCCAGGCGTTTAA	ACTGGCCGCTTGACGGGTGTTGCTGAACATTCTACAATGCACAAGGCAGCTGCCCACAATAAAGAATTATTAAGTCCCAAATGCTAGTATTGTTGATTGAAGAAACCTTGGTCTTTTTTTTTTATTTTTTAAGACAGGATCTTGCTCTGTTGCCCAAGCTGGAGTGCAATGGCACGATCATGGCTCACTGCGGCTCCTGC	200	279
A00202:1331:HH2V7DSX7:1:1109:7003:17816	TAGTCATTGACTGTT	ACTGGCCGCTTGACGAGCAGGTCCCAGGCTCTCAGGTGGTGGCAGATACCTCTGGTCCAAGGACCTCACTTTGATAAGCAGGGATGTGGTGCAAAGGCCCGGTTGTATATATGGCCCATACAAGTGTGGAGAAGGGCAATGACTAGGCCACGCCTGTAGCCCCTCGGGGGCTTCCTGCTTTATTTCACTGCGGCTCCTGC	200	279
A00202:1331:HH2V7DSX7:1:1109:7039:17816	GCAAAAATGCATGCT	ACTGGCCGCTTGACGGAGGAGGGGCACGCCGCCTAGGTGCCAATGGGTGTTGTTCGGGGAGGGAGCTCTGAGGCGGCAGGAATGGGGGCTGGGCCCTGAGGCAGAAGGTGGGAGCAGCCTGCCACCCCTGCCCCCATTCCTGCTCCGGAGCTTGTGTAGGTCATGAGCTCAGCCAGGCTGGCCCACACTGCGGCTCCTGC	200	279
A00202:1331:HH2V7DSX7:1:1109:8594:17816	TCTAACTATCCAAAC	ACTGGCCGCTTGACGTGGCTGGGACAACAGGCGCCTGCCACCAAGCCTGGCTAATTTTTTTTTATTTTTGGTAGAGATGGGGTTTCACTGGGTTATTCAGGATGGTCTCGATCTCCTGACCTTGTGATCTACCCGCCTCGGCCTCCCGAAGTGCTGGGATTACAGGCATGAGCCACCATGCCTGACACTGCGGCTCCTGC	200	279
A00202:1331:HH2V7DSX7:1:1109:8847:17816	TCAAGTTTTGTGTAT	ACTGGCCGCTTGACGAAGTGCCCGTGCCACCATTCTGCGTCTCAGTACAGTATTGAATAAAGGACATGACACAGTCACCACTTTATTATAAAATAGGCTTGTGTTCACTGATGCTGCCCAACTGTAGCTAATTCAAGTGTTGTGAGCACGTTTAAGGCAGGCTGGGTGGAACCATGGCGTTTGGTCACTGCGGCTCCTGC	200	279
A00202:1331:HH2V7DSX7:1:1109:10746:17816	ATACTCGGGCCCGAC	ACTGGCCGCTTGACGAATAAAGGAAGAAGAGATAGTAAGCATTGGACATTATCACTAAGGTGACATTTGAATAAAGACAAGAAAAAAAAAGGTAATGGAATGATCCCCAGAGATATCTCAGGGAGGAGTAGAGACAGAGGGAACAGCAGGTACAAAGGTCCTGGGCTCTGAGTCTGGAGTGGATCCACTGCGGCTCCTGC	200	279
A00202:1331:HH2V7DSX7:1:1109:10890:17816	AAGGGCAAGCCCCTT	ACTGGCCGCTTGAAGCCCAGGTATTTAATTTTTGGTTTTATAAAAATGGGCCTTGGATGGAGAGACCTGATACCCAAAGATGGAGGTTAGGACTTTCCCAGGAGGGTAGGACTTGAATGGCATTCTTCTCTGAGTCCTCTTTAGTGGGACTGCATACAAGGATGTCATCCACATATTGGAGAATGCACTGCGGCTCCTGC	200	278
A00202:1331:HH2V7DSX7:1:1109:12319:17816	GTGCTGATTGTCCCT	ACTGGCCGCTTGACGTGCCGAGGCTGGAGTACAATGGCACTATCACAGCTCATCGCAGCCTGAACCTCCTGGGCTCAAGCCATCCTCCTGCCTCAGCCTGTCAAGGAGCTGGGACCACAGACATACACCACCATGCCCAGCTAATTTTTAAAATTTTTTGTGGAGACAAGGTCTCACTATGTTGCCACTGCGGCTCCTGC	200	279
A00202:1331:HH2V7DSX7:1:1109:13440:17816	GAGGTATAAATTTAA	ACTGGCCGCTTGACGTAAGAAGGGCATGGTATCCAGGGGCTCAGACCTCCAGGGATGAGGGTTTCCAGAGTATCCACGTATCCATGACTGACTGTCCCAGTGTATAAAGGCCTGGCTGCTCATCCCCAACAGGGACAACTTTGAAGCATCATCTCCTCTGCAAAGCTTCGCACACAGCAGAAAGGCACTGCGGCTCCTGC	200	279
A00202:1331:HH2V7DSX7:1:1109:13964:17816	GCTTGCTTTAATCCG	ACTGGCCGCTTGACGTTCCCCCTACTTTGTTACCCTCCAGCCTCATGGTGGGTCCTAAAGCTGAAGACCTACCAGACTGCTTCAGCCACCTCTCCGGGGGTGACTTTCTAGGGGCCCCCACCCAGACATGTTCTTTTCCACTTCTGCATCCAGTCCCCTTTGGACCTCTCAAGACTCACACAAAGCACTGCGGCTCCTGC	200	279
A00202:1331:HH2V7DSX7:1:1109:15537:17816	CGCAAGTTAATATGG	ACTGGCCGCTTGACGATTGGGGCTGATCTTGGAGCTGTCTGGATCTGACCAGTCTCCAGATGAAAACTCTTGCAACTTTCGTTTTTGGATAGTGCTCACGTCGTATCTGTACTCGTACCTGCTATTTCTAGGCGAATTGTCCCCTTTCTCCTCCCTCTTCCCTCATCTCCCTCTCTCCTCTGCCTCACTGCGGCTCCTGC	200	279
A00202:1331:HH2V7DSX7:1:1109:17580:17816	GAATAAGTCATCTTC	ACTGGCCGCTTGACGGGGGCACCCTGGAGTCTAGCCTCTGCACTGCCTCCAATTGCTGTGTGACTTGGGGCAAACTCCTTCCCTTCTCAGAACCTCAGGAGCTCCACCTCTGCTCCTTGCTTGAGAGCCAGGGTACCTGCAAAGGGAGGGAAGAGAGGGGAGTTGCTTAGGGGGGAGGCTCCAGCCACTGCGGCTCCTGC	200	279
A00202:1331:HH2V7DSX7:1:1109:19623:17816	TCGTGCATTTCATCG	ACTGGCCGCTTGACGGGCACATATAAAGTAGGCAAATGGTGACAGCCAAGGGCCTTGCTATGGAGATGTGAGACCTACCACTGCTCTGTGCCACCGTGCAAAGAACACAGGATGGGAATCGGAGCTGGTAAAGCTGCAGCAGTCTCGCTGGCAGATCTTGAGCAACCTCTTCCATCTCTGCTGGGCACTGCGGCTCCTGC	200	279
A00202:1331:HH2V7DSX7:1:1109:21450:17816	GTCGTGCTGTCTTTA	ACTGGCCGCTTGACGTCGGTGTAAGTACCACCACCTGGGCAGTGCCCCTGGAGTGTTCTCACTGGGAGCGCAGCTTTGTGTCTGTACCCTTCCTGAGAACAGCTGACATGCTGGCCTGGGTGGCGCATTGGCCGAGGTGTGGCTATGACAGACCAGGATACCAGCATCTGCCCCAGCACTGAACTCACTGCGGCTCCTGC	200	279
A00202:1331:HH2V7DSX7:1:1109:21468:17816	AACTGATGCAAGTCC	ACTGGCCGCTTGACGGTCTATGACTAAGATCCACCGCGGACCCCTGGAACAGCCTGCTAGCCCATGCTCCGATGTTAATGACATCGAAGGCAACCCTCCCGAGGAAATCACAACTTCACAACCCCTACTACGCCCCAATTCAGCAGGAAGCAGTTAGGGCGGTCATCGGCCAATCTCCCCAACAGCACTGCGGCTCCTGC	200	279
A00202:1331:HH2V7DSX7:1:1109:23330:17816	AGGGAAATAACGACA	ACTGGCCGCTTGACGCCACACAGCTTGTCCTGTGTCCAGTACAAGTGTCCACACATGTGCCTTGTGCTACAGCTTTCTTGCAGGAAGCTGTCTAGATATACTCTCTCCTGCCCCTTTCCCATCCTCCTGCTCTCCTCTTATCTAGGTCACTAGACCTCCTGGTCACTACAGAGGTGAAAGGTCCTCACTGCGGCTCCTGC	200	279
A00202:1331:HH2V7DSX7:1:1109:23457:17816	AACACCCAGGATCCC	ACTGGCCGCTTGACGGTGGTAGGAGCATTGACACCATGGAATTTGGCAAACTCTACAAGCCAGGGAGTTATTTTGAACCCCCAAATATGATTGTTCAGTATGGATCAGTATACCACTGCTTAAAGCCGTGGCTTTTTGGCTTTCCAGGTTGATGAGGCCTCACTCTCCCCTTATATCGGTCAGAACACTGCGGCTCCTGC	200	279
A00202:1331:HH2V7DSX7:1:1109:29821:17816	CGGTGTTACGGACCC	ACTGGCCGCTTGACGAACTTCACACACCCGGGCCTGTTGGGGGTTGGGGAGAGGAGGGAGAGATAGCATTAGGAGAAATACCTAATGTAGCTGACGAGTTAATGGGTGCAGCACACCAGCATGGCACATGTATACATATGTAACAAACCTGCATGTTGTGCATATGTATCCTAGAACGTAAAGTACACTGCGGCTCCTGC	200	278
A00202:1331:HH2V7DSX7:1:1109:1443:17832	TTTGTGCTAACAATA	ACTGGCCGCTTGACGAGTGGGGTCTGCTTGGGTCGTGAGGTAGAGGGGACGCCACCTCAGCCCCCGCCTCCTCTTCTCGGAATCTCAGGCTCCCTGGAAACTGCCTGGTTCCTTCTGGACCCCATCACCTCCCCTAGGACACAGCTCCCAGAGCCCAGCAAGGCCTGTGTCCAAGCTCTGACCACCACTGCGGCTCCTGC	200	279
A00202:1331:HH2V7DSX7:1:1109:1732:17832	AATCTATCGCAGCTA	ACTGGCCGCTTGACGGGATATTTTGGGAATGAGAAAGGGAGATGAGAACAGAGGGCAGAGGAGTGTGGGCCCAGCGATGAGGGCATCTCATGGACGTGGGCCACCCGTGTGCCTTGCACAGGGCTGCAGGAACAAAGGACAGGTGGGGGACAGACAGAGAAGCAAGGGACCCAGGGTCCTAGAGACACTGCGGCTCCTGC	200	279
A00202:1331:HH2V7DSX7:1:1109:1949:17832	GACGGGCGAGTAGTT	ACTGGCCGCTTGACGTGCCTAGGCTAGAGTGCAGTAGTGCAATCACAGCTCAGTGCAGCCTCAGCCTCCTGGGTTCGAGAGATCTTGCCACCTTGGCCTACAGAGTCGCTGGAACCCCCGGTGCACCCCATTATGCCGGCTAATTTTTGTATTTTTTGTAGCAATGGGGTCTCACTATATTGCCTCACTGCGGCTCCTGC	200	279
A00202:1331:HH2V7DSX7:1:1109:3522:17832	GCCGGATCTTCCCTC	ACTGGCCGCTTGACGAGCTAAGGAGATTTTGGGCTGAGACGATGGGGTTTTCCAGATATACAATCATGTCATCTGCAAACAGGGACAATTTTACTTCCTCTTGTCCTAATTGAATGCCCTTTATTTCCTTCTCCTGCCTGATTGCCCTGGCCAGAACTTCCAACACTATGTTGAATAGGAGTGGTCACTGCGGCTCCTGC	200	279
A00202:1331:HH2V7DSX7:1:1109:3775:17832	CCAGTCTCGAGCCTA	ACTGGCCGCTTGACGCCAAAGAGGTTAGATGACGTGCCCAAAATTAGAACAGTAGGTAACAGCAGAGAGGGAATTGGAACCCAGGTTACCCCAGCCACATGGAGACAAAGAACAACAGATGAGAGAGGGAGGAAAAGTCAGGTGGAGAAACTGGATGCTGAATTTGTTTACTGTTGTGTTCAACTCACTGCGGCTCCTGC	200	279
A00202:1331:HH2V7DSX7:1:1109:4499:17832	TATGTTGTTAATAAT	ACTGGCCGCTTGACGCTCACACATGCACGTGAACACCCAATCAACACACTTAGGAACTACAAAAGGATCTGACCACTGCTTTTCACTCTCATCTTCATCTCCTAACATTGTCGAGCCCCAGAGGTAAATCATCAAATCTCTTCTCTCAAAACTCAAAGAGATTGATCCCAGCCAATCTCATTGCTCACTGCGGCTCCTGC	200	279
A00202:1331:HH2V7DSX7:1:1109:7771:17832	AAGTAGTCAAAGTCC	ACTGGCCGCTTGACGCCAGCTTGTTCATCAGGTAGGATTTGCCTGTGCGATAGAGGCCCACCACCACCACAGGCTGCGTAATTGCAGATAGGATCTTCAGAGCTTCCGGATTCACCACCAGCTGCCCTTTAGTGTTATCAATGAGGCTCATTGGGCCCGGCAAGTTGATCTCTGGACACTGCGGCTCCTGC	191	270
A00202:1331:HH2V7DSX7:1:1109:9561:17832	CCTAAGACAAGTTAT	ACTGGCCGCTTGACGTGAAAAGGCTCCCCGGCCACTGCGGGGGTCTGAGATTGGTAAGACCTCTTCGTACAAAATATCCATACAAGAAAGTCAGAGGGAACAGAGGAAGAGAGTTGGAGTGCTGGTGGGTGACCTAAGGAAAGGGTCTATGCCAGGCTGAATTCACTGTAGACAGAAGGCAGGCACACTGCGGCTCCTGC	200	279
A00202:1331:HH2V7DSX7:1:1109:10574:17832	GTTCGATCAAAGGTT	ACTGGCCGCTTGACGGAGACAGTGTAAGGACTGTTTTCAGTGCAGGGTCCTGCATAATGGAGCCAGGGATGGAGCCAATGCAATGGATGAAGGAAAAGCGGGAATGAAAAGAACACACCGGTCAGACACAGGAGAGAGTTGGGAGGCACTGGCTCAAATGGCTAGGAAGCCTGGGATTGGCTTACCACTGCGGCTCCTGC	200	279
A00202:1331:HH2V7DSX7:1:1109:14895:17832	ATGCCTCTTTGCGCA	ACTGGCCGCTTGACGGAGAGCTCCGTGGGGTCTCTTTTAGAAGGGCACTAAACCCACTCATGAGGGCTCTACCCTTGTGACCTAATCACCTCCAAAATCCTGCCTCCTAATAGCATCGTATTTGGGATTAGGATTTCAGCATATGAATTTTGCAGGGAAAGAAACATTCAGTTTATAACAATATACACTGCGGCTCCTGC	200	278
A00202:1331:HH2V7DSX7:1:1109:17427:17832	GTCATCTCTGGAAGT	ACTGGCCGCTTGACGTCATTTTGGGGATGAGAGGAAGAGATTTTAAAAGATGATGCTATGTGGAGAAGTAGGTCAATTATCATAAACTTTATGGAAATGATGACTTACATCCAGGCTTGAGATGTTACCTTGCCTACAGCTGTGTTTCCAGAGGGTACCACATGATTAATTAAACCACTCAAGAACACTGCGGCTCCTGC	200	279
A00202:1331:HH2V7DSX7:1:1109:18041:17832	AATCCCGTTGCCAGC	ACTGGCCGCTTGACGTATTACTTATCTGATCAAATTCCTCCCTTTCTCTAAAAGTGTATGGCTATAAGGCTCCACATGATCGTCTCCCCACAGCCACTCCCTCCCCGCAACAGCCCCTGCCTTTATCTCTCTGACATCATGTCCTACTACTCTTTCTCCCTGACTCATCTCCTCTAGCTATACTGCACTGCGGCTCCTGC	200	279
A00202:1331:HH2V7DSX7:1:1109:18421:17832	CGAAGCGGTGCGCAT	ACTGGCCGCTTGACGGGCAGAACTGAAGCCCTCTCGGCCCCTACCCTAAGCCAGCCACCCCTCTTCACAGTGGGTGAGCTGGGCTGGGCTGGCTGGCATGAGGCCAAGGGGTAGGCCTGAGCGCCAGAGTCGCCCAGGTTAGCCCACAGGATTCCTTTGTGTGCCATGGAATGCTGAAAGATGGGCACTGCGGCTCCTGC	200	279
A00202:1331:HH2V7DSX7:1:1109:18765:17832	CGGTGCACAACGTAA	ACTGGCCGCTTGACGTGGCCACTCCAGCCCAGCCCCCTGGCCTCCTGGCTGTTCCTCTCCGCTCTGGCACGCTCTCACCCCAAGACCTGTGCAGGTGCTGATCCCACTGCTCAGAGCGGACTTCCCCCAGGCTGCCTGGCTCCCTCCCTCACTCCATCCAGGTCTCTGAAGATAACTGGAGGGATCACTGCGGCTCCTGC	200	279
A00202:1331:HH2V7DSX7:1:1109:19958:17832	CAGGCAGACTATGGG	ACTGGCCGCTTGACGAACAGGAAAGACTTCGTCATGGACATTCTGAATTCAGTTGGGCCTGGAGTGAGGCTCAGGAATCTGCATGTGTTTCAAGCCCCCAACGGGATTTTGTGGTCAAGGTGCCACAGGCCAGCCACACTGGTTGTTGCTAACGAACTAGCCATCTGCGCTTCTGCCCAATATCACACTGCGGCTCCTGC	200	279
A00202:1331:HH2V7DSX7:1:1109:20392:17832	GTGATATCCCACCTT	ACTGGCCGCTTGACGAGTGCTGGGATTACAGGCATGAGCCACTGTGCCCGGCCTGAAATCTGGTGTATATTTTATACTTACAGCTCATCTCAGTTTAGACTGGCCTGTTTCATGTGGCTAGTGGCCGTCATACTGGACAGTGCAGCTCTAGAGTACAGAATGGAGCCAGGCTGCCTGCGTTCTAACACTGCGGCTCCTGC	200	279
A00202:1331:HH2V7DSX7:1:1109:21206:17832	CCAGTTACAAAGCGA	ACTGGCCGCTTGACGCACGGTGGCCGGGTTGTAGCCGATCTTCTTGATGTAGGCGCTGACTTCCTTGACGATCTCGTCGTAGCGCTTCTCGCTGTATGCTGGCTCTGTGGAGTCCATTTTGTTCACGCCCACGATGAGCTGCTTCACACCCAGCGTGTAGGCCAGCAGGGCATGCTCCCGCGTCTCACTGCGGCTCCTGC	200	279
A00202:1331:HH2V7DSX7:1:1109:22489:17832	GTATCTACACCGCAC	ACTGGCCGCTTGACGTTGTGCAATGACAAAAGACGGAAAAGATGCCAGCCCACGAGCAGGAGGGCAGTTGGGAGAGGCAGGGTAGGGGGCCCAGTACAGGCAGGAAAAGAAGCCTTGGGTGGGCTTACAGGTGCCACTCACACTTGGGGTCTTCCTTCCTTCCCCAGCCTGCACCACTCTTCACGCACTGCGGCTCCTGC	200	279
A00202:1331:HH2V7DSX7:1:1109:22544:17832	CTTCATTTGAATATT	ACTGGCCGCTTGACGTTGTGATTGTATTGGACCCACCCAAATAATTTGCCATAATCCTGTTATCTTAAAATCCTTAACTTTGCCAGGCATGGTGGCTGAGGCCTGTAATCCCAGCACTTTGGGAGGCTGAAGCCTGAGGATCGCCTGAGGCCAGAAGTTCAAGACCAGCCTGGGCAATATATCAACACTGCGGCTCCTGC	200	278
A00202:1331:HH2V7DSX7:1:1109:23285:17832	TAGCTTTTAGAGGAC	ACTGGCCGCTTGACGAGGCCTATAGGTGTCAGAGTGCAGGGCAGAGAATGGTGAATTGGAATTCAGAAGGCTTTGGGATTAATCCACTAGCAGGGTGATCTGCATTTCCCCAAACAGAAAAAGGAGGTGTGTGGATCTAAACAGGGGTGGTAACTATCTGGCCTGAGCACTGCTACTCCCCATCTCACTGCGGCTCCTGC	200	279
A00202:1331:HH2V7DSX7:1:1109:23321:17832	CGCGCACGGGGTTCT	ACTGGCCGCTTGACGACGTTCATTCTCTGGACACTTCCCCAAGGAATCCAGCCATTCCCCAAAGGAATTGAGCCTTCTTGAGCTGCAAGAAGCTCAAGTTACATATGGAGGTTCCTTTGAAGATCCTTTAGGTGGCAGCTCTAGCTGAATTCCTAGTAAGCAGTCAATGGTAACTTAACTGACATCACTGCGGCTCCTGC	200	279
A00202:1331:HH2V7DSX7:1:1109:26341:17832	GGCAGGGAAGACCGG	ACTGGCCGCTTGACGCTCCAGATTTGAATCAAGAAGCCCCGGGCCATGAAGGATTCCCCATTTCTTGGTGAGACAGTAAGGCTCGGTAACCTGCCCTATCTGCTCTTTAAAAATCTCACTGCATTTTCCTTCAGAGGAGAGGTGCTTTGGCTCAATGCCACTGACTTCAACTTTTGCTCTTAAAACACTGCGGCTCCTGC	200	279
A00202:1331:HH2V7DSX7:1:1109:26576:17832	CCCAAGCGGGCCCCA	ACTGGCCGCTTGACGAAAAGAAAAGCTTTTAAAAAGAAAGAGAGATCTTTGTGAATGTACATTGTAAGTTGAGGCCTGGAGAGAGAGCAGGATTGGAGAAGGGAGGTCTCTGCCTCAAGGGGGCTTCACTTATTTATGTCTCTAGTTAATAAAATAGATTATACTTTCATGAGATTCCCCCAAATCACTGCGGCTCCTGC	200	279
A00202:1331:HH2V7DSX7:1:1109:26684:17832	ACAGTGTATTTCGGT	ACTGGCCGCTTGACGCGCATGCAGCGTGCCCGGCGGAAGGTGAAAGCTTCACCCTTTGTCTCCCTTGCCATCCTTTGGCCTTGTGTGTATGGAAGTAGCCAGAGGTGGTGGAACAGTGGTGGGCGGGTTTGGGTCTTGTTGGCAGTGCCAAAGGGACAAAGGCTGGATGTGGGCACGACCTCAGCCACTGCGGCTCCTGC	200	279
A00202:1331:HH2V7DSX7:1:1109:26756:17832	AATCACTCTCGACAC	ACTGGCCGCTTGACGAAACTGCAAGGCGGCAGCGAGGCTGGGGGAGGGGCGCCCGCCATTGCCCAGGCTTGCTTAGGTAAACAAAGCAGCAGGGAAGCTTGAACTGGGTGGAGCCCGCCACAGCTCAAGGAGGCCTGCTTGCCTCTGTAGGCTCCACCTCTGGGGGAAGGGCACAGACAAACAAACACTGCGGCTCCTGC	200	278
A00202:1331:HH2V7DSX7:1:1109:27444:17832	CTAACGTATGGAGAT	CTGGCCGCTTGACGACGTGCACCACCACACCCAGCTAATTTTTTTGTATTTTGTAGAGACAGGGTCTTGCCATGTTGCCCAGATTTGTCTTGAAATCCTGGACTCAAGTGATCCTCCCGTCTTGGGCTCCCAAAGTGCTGGGATTATGGGCATGCACCACTGCGCCTGGCTATTTCTTCCACCTCACTGCGGCTCCTGC	199	278
A00202:1331:HH2V7DSX7:1:1109:27606:17832	TCTTTTGATCTTTGT	ACTGGCCGCTTGACGTGGCGCATGCCTGTGGTTCCAGCTACACGGGAGGCTGAGGTGGGAGAATTGTTTAAGCCTGGGAGGTCGAGGCCATAGTGAGCCATGTCCGCATCACTGCACTCCAGGCAGGGAGACAGAGTGAGACCCTGTCTCAAATGCATGCGCACACACACACACACAAAATGGTACACTGCGGCTCCTGC	200	279
A00202:1331:HH2V7DSX7:1:1109:28438:17832	GCGTCCCGCAGAACA	ACTGGCCGCTTGACGCCTTCTTTGTCTCTTTTGATCTTTGTTGGTTTAAAGTCTTTTATCAGAGACTAGGATTGCAACTTCTGCCTTTTTTTTGTTTTCCATTTGCTTGGTAGATCTTCCTCCATCCTTTTATTTTGAGCCTATGTGTGTCTCTGCACATGAGATGGGTCTCCTGAATACAGCACCACTGCGGCTCCTGC	200	279
A00202:1331:HH2V7DSX7:1:1109:28709:17832	CCGCACTCCATCCCG	ACTGGCCGCTTGACGCACTTATCTTTTTTTTTTTTGAGATGGAGTCTAACTGTGTCACCAGGCTGGAGTGCTGTGGTGCAATCTCGGTTAACTGCAACCTCTGACTCCCTGGTTCAAGCAATTCTCCTGCCTCAGCCTCCTGAGTAGCTGGGATTACAGGAACGCACCACCACGACCGGCTAATTTTCACTGCGGCTCCTGC	202	281
A00202:1331:HH2V7DSX7:1:1109:31204:17832	AAAAAGGTCAACCGC	ACTGGCCGCTTGACGTTCCATTTTGCAGTTGTAAAACAGCTGTCAAAATAAAACACCAGATCCTAAAGTTAATTTAATTTTTGTGTCATTACATATTAGTATATTTTTTGACTTGAGTATTTAAATAGTTATCCACATTTCTTAATCATCCTTTCCCTCAGTTATCCCATTTTTTCCTGCAACAGCACTGCGGCTCCTGC	200	279
A00202:1331:HH2V7DSX7:1:1109:31403:17832	ATCAGTAGGCAAACA	ACTGGCCGCTTGACGGAGAAAATAATCAAAGAAATGATTTCAGAAACTCACAGTTCTGCTTGCAGTAATTCGAGTTGGGCTTCCTTTCATGGGCAGCAGAAGATTCCCTGATGGTCGTGAGGAGCGTTCCAGTAAGATGAGGACTCAGGAGTGCTCCCACAGTGGGCAACTTGGAGGTCACTGGGCACTGCGGCTCCTGC	200	279
A00202:1331:HH2V7DSX7:1:1109:32741:17832	GAGAGGGTCTCTCTC	ACTGGCCGCTTGACGGGCTAAATTTATTCCTAAATTTTTTTTGTAGTTATTATACATGGGATTGCGTTCTCATTTTCTTTCTCTGCTAGTTTGTTGTTGGTGTGTAGAAATGCTATTCATTTTTGTGTGTTGATTATGTATCCTGCAGCTGTACTATATTTATCAGTTGTAAGAGTTTTTGGTGGCACTGCGGCTCCTGC	200	279
A00202:1331:HH2V7DSX7:1:1109:24966:19429	TTTCCCACCGGAACG	ACTGGCCGCTTGACGTCTGGCTGGTATGAAGTATATCTAATTGTGGTTCTAATTTGCACTTTGCTGATGACTTATCCTGATGAAGTCTTGGCCATTCCTATGTTTTCTTTGTGAAATATCTACTCAAGTCTTTTGCCCATTTTTTTTTTTTATTTCTTTGAGATGGAGGCGTGCTCTGTCACCTACACTGCGGCTCCTGC	200	279
A00202:1331:HH2V7DSX7:1:1109:1452:19445	AACCAACATCTAGCT	ACTGGCCGCTTGACGGCTACCTGGGCTAACGGCATGGAATTAGGCATGGAATTAGGGCATGGAATTAACTAGCAAACAAAAGATGATAATCAAAAATGCAAGAGTGAAGGTGATGGCCCAGGGATGTGGTTTAGAGACCAGAGGTCTAAGGTAGTGAAACCCCTCAGGTGCCACAACTTTATGAACACTGCGGCTCCTGC	200	279
A00202:1331:HH2V7DSX7:1:1109:3206:19445	AACTCACGCCCTCTT	ACTGGCCGCTTGACGTAGGAATGTTTACAAAACATTCAGGAGTTTGAAGCCTCCCAATAGTAAAGCTGGGAAGGGTCCCATCTGTGGGAGAGTAAGAATTGAGCCTGGATCCTCCCCTGACTCTCATATCTCTTTTTCCCAATCGTGGTTTGTTGCCTGGGTTTACTTGGGTCATCTGGCTGATTCACTGCGGCTTCTGC	200	279
A00202:1331:HH2V7DSX7:1:1109:7383:19445	CTAAACTGATTGGGA	ACTGGCCGCTTGACGTCCCTGCTCCCTCCTAAGATGATGTAGATGCTGGATTCTTGGCTTTTTGGCATCTTTTTCAGATGAACTCCTTCACATGCTTCAGGAGAAAATGCAGGAGTTTCTAGATAGCATTCATGTTTTTGTAGCAACTTTTAGTTCCCTCTATCCAGGGGCTACCACAGTATATTCACTGCGGCTCCTGC	200	279
A00202:1331:HH2V7DSX7:1:1109:7853:19445	ATAGGCGCCCGGTGA	ACTGGCCGCTTGACGGTTCCCTGCCTCAGCCTCCGGAGTAGCTGGGATTACAGGTGCCTGCCACCACTTCCGGCGAATGTTTGTATTTTTAGAAGAGACGGGGTTTCACCATATTGTCCAGGTTGCTCTTAAACTCTGGACCTCATGATCCACCCGCCTTGGCCTCCCAAAGTGCTGGCATCACACACTGCGGCTCCTGC	200	279
A00202:1331:HH2V7DSX7:1:1109:8015:19445	ACGGTTTAAGCGCTC	ACTGGCCGCTTGACGGGATTGGGGCCTGAGACTCTGCATTTCCGATAAGCTCGCAGGCGATGCCGGTGCTGCTGGTCCAAGAACTACACCAGAAGAATACCTCATGTCCTATATTACATTTGTTTGCATTTCTCTTCTTTTCTTGGCACAGTGTGATTCTGGGGCTGTTCCTGCTCTTTTCTCTGCACTGCGGCTCCTGC	200	279
A00202:1331:HH2V7DSX7:1:1109:11993:19445	CATCTGATACCGGAC	ACTGGCCGCTTGACGAAAAAAAAAAAAGAAATTCCCAATCTCAGGCTCTCCCAGATCAGCTGAATCAGAATCTGCCTTTTAAGAAGGGACCCAGGGTATCTGTTTGCACAGTAAAGTTTGAGAAGTTTGTGTTTGTGCGTGTGTGTGTGTGTGTGTGTGAGAGAGACAGAGTCTCTTTAGCCCCACTGCGGCTCCTGC	198	277
A00202:1331:HH2V7DSX7:1:1109:12536:19445	TTCCAGAGCCATTGT	ACTGGCCGCTTGACGCTCTAGGTTTAACATTTTGAGGAACTGCTAAACTGTCTTCCAAAGCGACTGCACCATTTTATATTTACACCAGTAATGTGGATTATTCACAGCCTCGCCAACACTTATTATTGTCTCTGATGGTAGGCATGCTAATGGGTATGAAGTGGTTTTGATTTGCATTTTTCTAACACTGCGGCTCCTGC	200	279
A00202:1331:HH2V7DSX7:1:1109:12807:19445	CAGACCTGGATGATC	ACTGGCCGCTTGACGGTGACCATGTAGGCAACATTTGAAATTCCTTTAAAATTCCTTCTAGGCAGAGATTTAAGCTAAGAGGAGGACCTGAGTGACCTCCGGTGCAACATCTGAAAGCCCACGACAAGCCTCCTGGGATTTTCCATGAATATCGCCGTGCCCCTGCCTACGGATATGCTGATGTGCACTGCGGCTCCTGC	200	279
A00202:1331:HH2V7DSX7:1:1109:16821:19445	TCTAGCGCCATCTCA	ACTGGCCGCTTGACGCTTTCCACAGTTTGGTGAGGCACAGGCCCGTAGAGGAGAGTTTTTGGGTATACAGCTAATTGTTCTAATTATGTATTAGTAAAAGTCATAACGTCCAGTAGCCGCATATGAATAGTGCACTAGAGTGCTTTCTTAAAAGAGTTGGGATGGGGTTGGGAGGGTCAGGAAATCACTGCGGCTCCTGC	200	279
A00202:1331:HH2V7DSX7:1:1109:17020:19445	CACTCTTTCTATCAT	ACTGGCCGCTTGACGTAACAATCTACTTTTGGTTCTCAAAAAGCACCAAGCTCTGACCATTTCAGGATCTTTGCATAACCTGTTCCTATCATCTGGAACGTGTCCTTCCTTTGCCAATTCCTACTGATTCCTCAAACCTTAGCTTAGATTTTTATTTCCCTGGGATAGACTTCTAGGTCCTTCTCCACTGCGGCTCCTGC	200	279
A00202:1331:HH2V7DSX7:1:1109:17363:19445	TATGGCCAGAGCTTA	ACTGGCCGCTTGACGGATGTGTGAGCAAGGATGTTCACCACGGCATGATTCATAATAGAGACACCAGCTGGATGCCCAACAATGGGGGGAGGTCAAGGGCACAATCCATACTGAAGGATCAGGCACAGCCATTAAACATCATGTCATCAACGAGGACTTACTGACATGTGAAAAACTCATGACATCACTGCGGCTCCTGC	200	279
A00202:1331:HH2V7DSX7:1:1109:17689:19445	CAATACCTTAAACCA	ACTGGCCGCTTGACGGTTTTTGTGGAGATTGGGTTTTTTGCTCTATTGCCCAGGCTGGTCTTGAACTCCTGGGCTCAAGTGATCACCCTGCCTTGGCTTTCCAAAGTGCTAGGATTACAGGCATGAGCCACTGTCCTAGCCTGGATGGTTAATTTTATGTGTCAACTTGACTGGGCTAAGGGATGCACTGCGGCTCCTGC	200	279
A00202:1331:HH2V7DSX7:1:1109:18918:19445	ATTGTATATGACAAC	ACTGGCCGCTTGACGTCTCAGCTCAATGCAAGCCCCGCATCCCAGGTTCACGCCAATCTCCAGCCTCAGCTTAACGAGCAGCTGGGACTACAGGAGCCTGCTACTACACCCGGTTAATTTTTTTTTTATTTTTAGTAGAGACGGGGTTTCACTGTGTTAGCCAGGATGGTCTCGATCTCCTGATCCACTGCGGCTCCTGC	200	279
A00202:1331:HH2V7DSX7:1:1109:21034:19445	AGGGCCTTGGTTCGG	ACTGGCCGCTTGACGAGCCCCTGAATGGGGCTGCTGCCTTTCTTTCAGCGATGTCCTGCCCAGAGAGGAGGAATCTAGAGAGGCAGTCTGGCTACAGGGGCTTTGCAGAGCTATGGTGGGCTCTGCCCAGTTCAAACTTCTGGGCGACTTTGTTTATACTGTGAGGGGAAAACTGCCTACTCAAACACTGCGGCTCCTGC	200	278
A00202:1331:HH2V7DSX7:1:1109:21088:19445	TTCGGTGCTAGTTTG	ACTGGCCGCTTGACGACAGAGTCCAGGCACGGTTTAAATGCCGAGATAAGGGAACGTGAGTGCTTCTTTGCTTCAAATGTCCTAAATCAGCTTATTTTTAATTAGCAACAATCATCATACACACACACATTGACATTGAAGCTTCCATAATAGTGTTCTTACGTTTTCAATCTGGTTAATTGAATCACTGCGGCTCCTGC	200	279
A00202:1331:HH2V7DSX7:1:1109:21558:19445	GTCACCTGTAATCAA	ACTGGCCGCTTGACGAACTGCGATTCAGCCCATGGAGAAAGATGGAAGCTGTTTAGGTAATTCAACCTTACTCTCTATCTGACAGTCATCTCCAAGAGGTTCTGTCCAGTTTTTCATCCACATTGAAGACACCACCAGTCAGGTGTCTGTCACTGACTGGGGTGAGAGACTTCGTTTTATTCTCTCACTGCGGCTCCTGC	200	279
A00202:1331:HH2V7DSX7:1:1109:22462:19445	CGGATTTACGAGGGT	ACTGGCCGCTTGACGATGAGTGTCATTATGTGTGAGATGAGTCTCTTGAAGACAGCACATCAGTACGTCTTGCTTTTTTATCCAGCTTGTCACTCTGTTACTTAAGTGGGCCATTTAGCCCGTTTACATTCAGGTTAGTATGATATGTGTGGATTTGATCCTGTCATTATGGTGTTAGCTGGTTACACTGCGGCTCCTGC	200	279
A00202:1331:HH2V7DSX7:1:1109:22607:19445	GATTGAACCTAGAGA	ACTGGCCGCTTGACGTCCCCTTGACATTGGCGAGGTCCCCGGGGTGGGTGTGGGTGAGGAGCAGACGCGGGTTGCCCCAGACGTTCCCTGCCCGGCCGCCGTTGGCGTCGGTCTGCCGTTGGGCTGTGGGTCTCACCCGCAGTTAGTTTGCCGTGGTCTGAGGCCCATGCTTTACTTGGCCCTGGCACTGCGGCTCCTGC	200	278
A00202:1331:HH2V7DSX7:1:1109:23005:19445	CCCTACACACCCACG	ACTGGCCGCTTGACGGTGAGGTGATATCTCATTGTGGTTTTAATTTGCATTTCCTTGATGATTAGAGATATGCAACATTCCTTCATATACCTGCTGGCCATTCATATGTCTTCATTTGAGAAATGTCTATTCTCATTTTTTAATTGGGTTATTTGTTTTCTTAGTATTGAATTGTTTGAGTTCCTCACTGCGGCTCCTGC	200	279
A00202:1331:HH2V7DSX7:1:1109:23529:19445	TATGCCATTGGGGCT	ACTGGCCGCTTGACGCTCTGAGGATCCTTCTGATTGGCTGTGGCTCAAGAACTGTTGGGCCCACCAAACGCGGCGTGAGCACGGAGTGGGTATTTGGAGGTTGAATGTGACTCCACCGTGCACTTTGCACGCCAAGTGGGGACTCCACAAATCTCTCTTGTGATGGCCTTTCCCAAAGGGAAGCTCACTGCGGCTCCTGC	200	279
A00202:1331:HH2V7DSX7:1:1109:25156:19445	CGACTTTCGGAGGTA	ACTGGCCGCTTGACGTAGCCTAGCATGTTATCAACATTGAGAAAGCTATATATTACCTAAAGATATCTGCAAACTATCAAGATAAGTAACAAATGTGTATGGTTAAAAAAAAAAGCAAAGATTAATAAAATGAGAAAATACTGCCAAGTAGAGGAAGTAGTTTAAGAATACTTACAGATTCACAACACTGCGGCTCCTGC	200	279
A00202:1331:HH2V7DSX7:1:1109:27453:19445	CCAACAATGTTTACG	ACTGGCCGCTTGACGATAGGGGGGTCAACCATGGCCCCGCCTTTCCGGGACACTGGGTCTGGAAGGCAGAGTAGAGGGTCAGAAAGTGGTCACACCAGCCTCACATGTACCACTCGAACCAGCGAGCTAACCTCTGGCCCTGCCAGCAGCCGGGCCAGCCGCCCCACCAGGCTTCTCACTCATGGCACTGCGGCTCCTGC	200	279
A00202:1331:HH2V7DSX7:1:1109:28501:19445	AGGCAAACTCACAAA	ACTGGCCGCTTGACGGGAGGGAAAGCACATCAACTTGTAGAGATACTACAAGGCAGTGTGCTGTAGAACAGGAGCTTAGGAGCTTGAATGTTTCCTGGAGCTGGGCTATATAAGGGTGAAATCACCCATGGCTGAGGTAACCATAGGTAGCTTGAGAGGGAGACAGAATTTGAGCTATACCTTGACACTGCGGCTCCTGC	200	279
A00202:1331:HH2V7DSX7:1:1109:29586:19445	CAGGCGTGTGACCGT	ACTGGCCGCTTGACGTCGATCTCCTGACCTCATGATCCACCCACCTCAGCCTCCCAAAGTGCTGGGATTACACACGTGAGCCACCACACCCGGCTGAAATTTATGCTGTTGATGGAAGTGTAAATTAGTTCAACCATTGTGTAAGCCAGTCTGGCAATTCCTCAAGGCTCTAGAACACTGCGGCTCCTGC	190	269
A00202:1331:HH2V7DSX7:1:1109:31304:19445	CAAATGTCTGTCTAA	ACTGGCCGCTTGACGCTCCTCTAACCAAGTCACCATGGCCTAAACCACCCATTCCTTTCCGTTAACCCCCCTCCGAAATTTTCCGTATTCCCTGACAACATTTACTGTTAGAAGCCCACCAGATGACTATTCTCACACTCTTCGCTTCATTTTTTTAAATCTGTAGATTATTATCCTTAGCTACCCACTGCGGCTCCTGC	200	279
A00202:1331:HH2V7DSX7:1:1109:32190:19445	GGGAACTTGTCGGTA	ACTGGCCGCTTGACGACTCACTTCTTCACGAACTTCAAAAGAGGTTGGTCCCTAGAAGAACCACCCACCTTGGTGGGCATGAGCTTTCTGACTGGCCACAGGTCCTTCCTTTGGGATACCATCCATATTCTAACTCACTCCTTGGGGCACATGTTTGTTGAGAGGCACTGCTGTGGTCCACAGATCACTGCGGCTCCTGC	200	279
A00202:1331:HH2V7DSX7:1:1109:2148:19460	CTAGTATGTGGAGGC	ACTGGCCGCTTGACGCATCTAAGAAGGAGGTACAGGGGCCCACTGTACTGATAAGTGGCTGATGTGATGTGGCAATGAGAGTAGTGGCATAGAATAGGGGAATGCACAAGTCCAGGTTTTAGGCAGGTTATCTGTAACTGGGAAAGATAAAAGCAAGGGTTGGAATAAAAGGAAAAAGGGGATCCCACTGCGGCTCCTGC	200	279
A00202:1331:HH2V7DSX7:1:1109:3378:19460	TAGGAACCGGGCCTA	ACTGGCCGCTTGACGACAAGGTGAAACCCCATCTCTACTAAAAATACAAGAATTAGCTGGGCGTGGTGATGGGCACCTATAGCCCCAGCTACTCGGGAGGCTGAAGCAGGAGAATGGCGTGAACCTGGGAGGCGGAGCTTGCAGTGAGCTGAGATTGCACCACTGCACTCCAGCCTGGGCGACAGCACTGCGGCTCCTGC	200	279
A00202:1331:HH2V7DSX7:1:1109:7355:19460	GATGTTGAGTACAGT	ACTGGCCGCTTGACGAGAGATAAAGAGGAAAAGTATTAATGATAAAAGAGAAACTCATCAAAAGGATCTATCAATACTAAGTGTGTATGCAATTACGAATGGACTTCCAGCCGGGTGCGGTGGCTCATGCCTGTAATCCCAGCACTTTAAGATGCTGAGGTGGGTGGATCACCTGAGGTCGGGAGCACTGCGGCTCCTGC	200	279
A00202:1331:HH2V7DSX7:1:1109:10176:19460	ACGCGAGCGTAAGGT	ACTGGCCGCTTGACGGGGGCGAGGCTGCTCTACCACGGACGGGGCAGGACTAAGAGCTTCAGCGCTGTCTCTCCCAGTGTGTACGCAGCCCGTGATCGAGACATTCACAGCTGCAGGCGACCCCCAGCTCAAGAATGGGGATGGGCCATTCTGGGCGACCTGGACAGCTCCATCCCTGAAAGCCTCACTGCGGCTCCTGC	200	279
A00202:1331:HH2V7DSX7:1:1109:10972:19460	ATGCACGTGTTCAGT	ACTGGCCGCTTGACGTATAATATACTATTTGACCACAACCTTATGAAAAAAATAAGGCCTTCCCTTGTAATTTACTTATTTTTTGTTTATTGGGTGCAAGACTGTGTTTTATCTCCATCATTTAATTGAAGCTACACTTTCTGCTCTAATGTTAGTAACTCAACATTTGCTTTTTACAATTTACACACTGCGGCTCCTGC	200	279
A00202:1331:HH2V7DSX7:1:1109:15022:19460	GCGTCGGGGATCAAT	ACTGGCCGCTTGACGACAGCTTTGTGCACACACCATCCTGATCATGATCTACATTCTGATCATCATCTACACTGTTGTTTCCAACCTCATGGATGCCTAGGGTGGCCATATGTCATGGTTTCTCTAGGAGTGTCCCGGCTTAGGCCTATTGTCCTGAAGTAATTATCATCGGCACCACTTTCATTCACTGCGGCTCCTGC	200	279
A00202:1331:HH2V7DSX7:1:1109:15347:19460	TGTGAAGTCCAGAGC	ACTGGCCGCTTGACGAACACCAGTGGTGAGTGCTGGCCCTGCTGAGACCCAAGCACCCCCAACCTGGACTCCCTGAGCCTCAGGGAAGACTCAAGGGGAGCAGCAGGGTGGACAGGCTGAGCTGGGGAGAAGGGGTGGCTGGGGAGTGTGGAGGGGTCCAGGCCAGAAAGGGAGGCCCCTTGCAGCACTGCGGCTCCTGC	200	279
A00202:1331:HH2V7DSX7:1:1109:15655:19460	CCTGACTTCCGAGGG	ACTGGCCGCTTGACGTCTTTGAGGAAATTTGGCAGCAGTCATTGAAAAATTTTCCTCCAGGCCCCCAGCTCAGCACATGAAATGCAGGCTGCTGTCTGCGGGGCCCCCAGACGCCACTGGATTCCCGGCCAGAACTTGCAGCTCAGGGAGTGGCCCTGTCTCTTTTGTTATGACCCCTCCTCGAGCACTGCGGCTCCTGC	200	279
A00202:1331:HH2V7DSX7:1:1109:16052:19460	TACCTTAACCTTCAA	ACTGGCCGCTTGACGGGCTGATTTTTTGTATTTTTAGCAGAGACGGGGTTTCATCGTGTTAGCCAGGATGGTCTCGATCTCCTGACCTGGTGATCCTCCTGCCTCGGCCTCCCAAAGTGCTGGGATTACAGGCATGAGCCACTGCGCCTGGCCTAATACTTCTTATACTTGAAAATTTTCAGTATCACTGCGGCTCCTGC	200	279
A00202:1331:HH2V7DSX7:1:1109:17788:19460	AGGCACGAAGACGGG	ACTGGCCGCTTGACGAGAAGTGGGGATAGGAAGTTACCTTTCCCTCTGATGACTCAGTCTCTCTGAAGTAGAGGGTGATAGGAAGAGACTGAACGGCTGTTGGGGAGTGGGGGTTGGTGCTTGAGAAGGGTGGCAGTAGAGAGAGGCTTGAGTTGTACTGTGATTTGAGAGTGCTGCCACTTTGCCACTGCGGCTCCTGC	200	279
A00202:1331:HH2V7DSX7:1:1109:19000:19460	ATTAACGACTGCCAG	ACTGGCCGCTTGACGACCATGAGCTGAGCAGATGCCTCCAAAGATGTTTGCCCCAGTGACCTTACAGGATCTTGCCCTGCCTGGTCCATGCTCGCTCTCTAGTCACTTTCCTTAGTTAGTATCATCTTGTCACTGGTACCATCCTGGCATAGCACTTTCATCCACCCGGATGTTATGTCTCTTGTCACTGCGGCTCCTGC	200	279
A00202:1331:HH2V7DSX7:1:1109:20320:19460	ACGGCGTACTGCACG	ACTGGCCGCTTGACGTCAGAGCTTGTTATTGGTCTATTCAGAGATTCAACTTCTTCCTTGTTTAGTCTTGGGAGGGTGTATGTGTCCAGGAATTTATCCGTTTCTTCTAGATTTTCTAGTTTATTTGCATAGAGGTGTTTACAGTATTCTCTGATGGTAGTTTGTATTTCTGTGGGATCAGTGGTCACTGCGGCTCCTGC	200	278
A00202:1331:HH2V7DSX7:1:1109:20518:19460	GTGATGATATGAACT	ACTGGCCGCTTGACGTCACTTGAGCAGAGACTTGGCAGAATTGAGGGAGCGCAGCATCCAGAGATCCTGAGATCATTCTAGGAGTGACAAAAACAAATGCAAAGGCCCTGCGGCAGGTCCAGGCCTGGTGTGGCTGAGGGACAGCAGGCAGTCAGGGTGGCTGCGGGGAATGAGAGGGAGAGAGGCACTGCGGCTCCTGC	200	279
A00202:1331:HH2V7DSX7:1:1109:21224:19460	CTGACTTATTATAAG	ACTGGCCGCTTGACGTGTGATCTTGGCTCGCTGCAACCTCCGCCACCCTGGTTAAAGCAATTCTACAGCCTCAGCCTCGCGAGTAGCTGGGACAACAGGCGTGTGCCACGAGGCCCATAAAATTTTTTATTTTTAGTGGAGACAGGGTTTCACCATGTTGGCAAGGATGGTCTCAATCTCTTGACCACTGCGGCTCCTGC	200	279
A00202:1331:HH2V7DSX7:1:1109:21332:19460	TGCCCACCGTTGTTA	ACTGGCCGCTTGACGTGCTCAGGCTGGTCTCAAACTCCTGGGCCTAAGCAATCCACCTGTGTCGGCCTCCCAAAGTGCTAGGATTACAGGCATGAGCCATCATGCCCAGCCTATATGTATGTTTTAAAGTGTGGTTCTCAGACAGCAATTTTATTTCTCTATTTCCAGAGATTTTTCAGGGCGATCACTGCGGCTCCTGC	200	279
A00202:1331:HH2V7DSX7:1:1109:21802:19460	CAGAGGAATAGCAGG	ACTGGCCGCTTGACGGAGGGAGAATGCACTGTCATGGAAAATAGTCATTTGTGTATTCAGCAAACATTTAAGTAGTCAAGCATAGTGGCTAAAAGCATGCACTCTGAACCTAAATTGCCAAAGAGCCAAGTTCCTCTACCCTCGAATTGGGTGACCTGAGGCAAGTTACTTAATCTACACATCTGCACTGCGGCTCCTGC	200	279
A00202:1331:HH2V7DSX7:1:1109:22417:19460	CGAGGACTCCACCAA	ACTGGCCGCTTGAAGTTTTGTTGTTGTTTGTTTGTTTTTCTGTGTTTTGAGATTGAGTCTTGCTCAGTCACTCAGGCTGGAGTGCAGTGGCACAATCTCCGCTCACTGCAACCTCCACCACCTGGGTTCAAGTGACTCTCCTGCCTCGCCTCCCAGGTAGCTGGGACTATAGGCATGTGCCACTACACTGCGGCTCCTGC	200	279
A00202:1331:HH2V7DSX7:1:1109:22616:19460	GAGCTGAGTAGATTA	ACTGGCCGCTTGACGTGATACAGCATGTGGTCTTTTGCGCCTGGCGTCTTTCACTTCACATTTTCAAGGTCTTTGGGGGTCATTAGCGCCGTGCCATGGATAAGAACTTCATTTGCTTTTGTGGCTAATAGTCTCTTGTATGGATAGACCACATTCTGTTTAGTCACTCATCAGTTGATAGACATCACTGCGGCTCCTGC	200	279
A00202:1331:HH2V7DSX7:1:1109:23791:19460	TCCTAGGAAGTGGGT	ACTGGCCGCTTGACGGTGGGGTGACACGCATCACACACACAGCACAGTGCCTGACATGCAGTGAGTGCTCAGCAGTTACCAACTACCCTCATGGCTCCTTCTACTCCTGCAGGGATGTGACAGGCATGGTGACGGGAGGATGTGTGAGCCGTTAAGAGTTCACAGAAGAGGGTGTGTAGGCACCACACTGCGGCTCCTGC	200	279
A00202:1331:HH2V7DSX7:1:1109:23900:19460	GTATGAAAACGAAGC	ACTGGCCGCTTGACGCCAAACTTAGGGGGAAACCTGTGCTCCATTACCACATGGGTGCAAATCAGCATTGTAAGTTTTCTCAGGTTATTATTATTAGAGAGGTTGGAAACATTGGTAAACTCTGTTGATTGAGAAGGAAAAGAAAAGTCCCATTGAACTGTTGCAACAAATCAGAAATCCACATACACTGCGGCTCCTGC	200	279
A00202:1331:HH2V7DSX7:1:1109:28474:19460	CATTAGTCACAAAAG	ACTGGCCGCTTGACGCCTGGCTGATTTTTTGTATTTTTAGTAGAGATGGGGCTTTACCGTGTTAGCCAGGGTGGTCTCAATCTCCTGACCTCGTGATCTACCCGCCTCGGCCTTCCAAAGTGCTGGGATTACAGGCGTGAGCCACTGCGCCCAGCCTCTACTATTATTATATAATTTTCTGTTTCCACTGCGGCTCCTGC	200	279
A00202:1331:HH2V7DSX7:1:1109:28944:19460	GGACGAGCGGGAGAG	ACTGGCCGCTTGACGGAAACTTAACATTACTTGGAGACCTGAAGGGATGCAGAGAGCTTAAAATTTTTAAAAAGTTTACCAATAAGCCACTCTTTATTCTTCCCTGAGCAGATGCATAGTGGTATTATGGTGGACCTTTACTGGACACTTTACTGAGTAACTGAAGTGGCACTTATGCTTTAGTCCACTGCGGCTCCTGC	200	279
A00202:1331:HH2V7DSX7:1:1109:29432:19460	TCGCGCGTGATGCAT	ACTGGCCGCTTGACGAAGGCTGAAACATGTCTTTTGGATTGGAGGAATTTATTTATTTTAAAAAAACGATCATAGTTTGTCCGGGTGAGGTGGCTCATGTCTGTAATCCCAGCACTTTGGGAGGCTGAAGCAGGCGGATCACCTGAGGTCAGGAGTTCAAGACCAGCCTGGCCAACATGATGAAACACTGCGGCTCCTGC	200	279
A00202:1331:HH2V7DSX7:1:1109:1163:19351	AGCGTGATGGGCTTA	ACTGGCCGCTTGACGGAGCAGGGAAGGCNCNGCACTGAGAGTGGGGTAGTCTAGAGATGGTGCCTNGTNGGCTATGGCCAAGGGGCATNTGCANAGCTGTGCCTGGCACCCAGGGGTGACTAACCTTGGAAAGGAAGAGCTCAGCAGATCAGACAATTTGAGAGGGAAAGCGGAGCCTGGGTGACCACTGCGGNTCCTGC	200	278
A00202:1331:HH2V7DSX7:1:1109:3531:19351	CAAATACTCAACACG	ACTGGCCGCTTGACGACACATGGAGTCTTTCTATTCTTTCTTCTCTGAAGCTGTGGAAGGACCAGTGTGGGCATAACCTGGACCTGTAGGGACAACTGCCCTCAGCCAATGGGGGATGGTAGTGGGTGGATAGAGGCCACCACCTCCTCTTCCTTAGATGGACTAATTCTGAGCTGTGTTCTACACACTGCGGCTCCTGC	200	279
A00202:1331:HH2V7DSX7:1:1109:3694:19351	TAGGACCTATCCACG	ACTGGCCGCTTGACGATGGTAAGAAAAGCCATCAACATTTACATGACTTGACAATTAAGTTTTGTTGACTGAGGGGTATACAGTAGTAAACAGCAGCAACTTTCACTAAGTAGTACATTATTATACACACACATATATATATTAAGTGTAAGTCTGCTTAGTCAATTATACATTACATGTACTACCACTGCGGCTCCTGC	200	279
A00202:1331:HH2V7DSX7:1:1109:5791:19351	GGACTTGTGCGGCCG	ACTGGCCGCTTGACGAATATCTTTTCAGCTGGGGCCATCAAAAGAGCCTTTTCATTTATTAGTTACAGACTTATCTTCCAGTTGCTGATTTCTCAGAACTCTCATTTCTCTATAATAAAGTCTATTTGTTGGTTTCCATCTCAGCTGGACAGGGCGAAGCACTTCTGCAGACATTTTTATAAAAACACTGCGGCTCCTGC	200	279
A00202:1331:HH2V7DSX7:1:1109:7220:19351	TGTAAGGAATCACGA	ACTGGCCGCTTGACGAGGGGGAAAAGAAAAGGGCTAAACAGAAGCTAGTGCAGCTTTTGTTCTGCCTGGAGCAGTTCAGGCTGAGCATGGCTTCTCTGACGCTTTTGGACCAGGAGAGGGTGAAGTGGCACCACCACCTTTCAAGGGGAACACAGAGCTCTAAGCAGTGCTCTTGTTTTTGGTGGCACTGCGGCTCCTGC	200	279
A00202:1331:HH2V7DSX7:1:1109:11469:19351	GGCATAATTCGTGGT	ACTGGCCGCTTGACGATTATGTTATAGTAGAACATGTAGCATGAGTACTCTGCCTTCTTAACAATGGTAAAACATGAAAACTTTCTTTTACAGAGAAGCATATGCAATTGGGAAGAAAGAGAAACCTCCCTTCTTACCAGAGGAGCCATCTTCTTCTGAGGAAGAAGATGATCCTATCCCAGATGCACTGCGGCTCCTGC	200	279
A00202:1331:HH2V7DSX7:1:1109:13205:19351	TATGCTTACCCCTGT	ACTGGCCGCTTGACGTGTGGGCAATTTCAAGTCAGGAGAATTTTGCATTCCAGTGCTAATGCCTAGCAGTGCCTGGAACTGTGTAGACAACAATATATTCGTATTACTGTCTCCTTCCTAATGTGTAAATATATGCAGTGTAGCACATGGTTGAAAGTACACATTTCTGAGCTATCCTGCTTAGGCACTGCGGCTCCTGC	200	279
A00202:1331:HH2V7DSX7:1:1109:13928:19351	CAAATGGAGCGAACT	ACTGGCCGCTTGACGTAAGGCACTGAATGCAAACCAAGAGGAATGAATCCAATGATAACAATGCAGTCTAAGAAGAAATAACCCAGAGACTGGAAATTGGGTATCCTCTATCCAGTATGGTGGCCAGCAGGCATGGATGGCTCAGGCACATGTGAAAGTGCCAAGTTTAAACTGAGAATTGCTGTCACTGCGGCTCCTGC	200	279
A00202:1331:HH2V7DSX7:1:1109:15501:19351	GAATTCTGTTTCAGC	ACTGGCCGCTTGACGTGGCAGCATTGCTCCAGAGATGGAGCCCACTCGGGTCCCATGTACCCACTTAGTTCTGGACAGATAGAGAGCCAGTTAGAAAGCCCATTTCCCACCAGACTGCATTGTGCCCTGGGACCCAGCAACCCCTGTATCTTCACATCCCTGGAGCCCCACTAACAGAGGGCTGCCACTGCGGCTCCTGC	200	279
A00202:1331:HH2V7DSX7:1:1109:17924:19351	GGCGTCGAGTGGACG	ACTGGCCGCTTGACGAAGGGGACTTTGCAGGTGTGATTAAAAAATCATAAATTGTGGAGGTTATTCTGCATTATTCAGGTGGGCCTGAGGTAAGCACAACGGTTCCGAAGAGGACTCAGGGAAGTCAGAGTCAGGGGAGAAGGAGATGTGATGAAGGAAGCAGAGATTGGAGCAATGTGCTTTTGACACTGCGGCTCCTGC	201	280
A00202:1331:HH2V7DSX7:1:1109:19009:19351	GTGCACCTAGGGCAC	ACTGGCCGCTTGACGAACACAAAGCAAAAGAAGTTAGGTTATGGAAAGCGATTCTTTTTGTTTTGTTTCTTTTTTTTTTGAGATGCAGTTCCGTTCTTTCGGAGTGCAATGGTGCGATCTCGGCTCGGCACAATCTCGGCTCACAGCAACCTCTGCCTCCCAGGTTCAAGCGATACTCCTGCCTCCACTGCGGCTCCTGC	200	279
A00202:1331:HH2V7DSX7:1:1109:19840:19351	TGTTTCGTGAACCAT	ACTGGCCGCTTGACGAGTGCAGTGGCATAATCATGGTTCAATGCAGCCTCAACCTCCTGGGCTGAAGTGATCCTCCCACCTCAGCCTCCCAAGTAACCATGTCTACAGGCAAGCTCCATCATGCCTAGTCAATTTTTAAATTTTTTGTAGAGACGGGGTCTCACTGTGTTGCCCCAGCTGGTCTACACTGCGGCTCCTGC	200	279
A00202:1331:HH2V7DSX7:1:1109:20383:19351	ACACTACCGCGGCGT	ACTGGCCGCTTGACGAGCACAAGGCTGGAGGAGGAGATAACAGACCGGAAGGGTATCTAACAGCCCTGACAGAAATAAGGAGGTAGAGGGATGATGGGAAGAAACGTTATGAACGGAGAGGAAAGAGAAAACTGGGTACTGAAAGAGGGAGCGCGGGCAGGACCGTTTCATCTGTCTGGTATTTACACTGCGGCTCCTGC	200	279
A00202:1331:HH2V7DSX7:1:1109:21106:19351	TGTACATCCCTTTCG	ACTGGCCGCTTGACGGATGGCTTGTCCCCCGACCACAGACACCCCATGATTGGGGATACCCCGTGACCATGGATGCCCCATAACCACAGACACCCCACAGCTGGGCAGCTCAAGGCAGCAAGTGCCTTCCTTGTGTGCTTCCGTTTTGTTGAGGTCTTTGTTGCAAACATCGTTTGTTGAGGGCTCACTGCGGCTCCTGC	200	279
A00202:1331:HH2V7DSX7:1:1109:21323:19351	CACCACGCTCGGCAA	ACTGGCCGCTTGACGTCATTTTGGGGATGAGAGGAAGAGATTTTAAAAGATGATGCTATGTGGAGAAGTAGGTCAATTATCATAAACTTTATGGAAATGGTGACTTACATCCAGGCTTGAGATGTTACCTTGCCTACAGCTGTGTTTCCAGAGGGTACCACATGATTAATTAAACCACTCAAGAACACTGCGGCTCCTGC	200	279
A00202:1331:HH2V7DSX7:1:1109:23167:19351	CGCTTGGAAATTACC	ACTGGCCGCTTGACGTATATGGGTTTGTGGTCCCTGAAGACTTTGGTGAAAACAGGGAAAGGTTATGATATTCCCTCGGAAGCTGAGGTTTCGGTGCTTGCTTTGGCAGCATGTTTACTGAAAAAAAAATGGAATGATACAGAGATAAGCATGGCCCATGTGCAAGGATGACATGCAAATTTGTGCACTGCGGCTCCTGC	200	279
A00202:1331:HH2V7DSX7:1:1109:25427:19351	CCCAGTACGAAAATC	ACTGGCCGCTTGACGTCTCAGACTTCCAGCCTCCAGAGCTATGAGAGATAAATGTCTGTTGGTTAAGCTCCCAAGTCTACGGTATTCTGTTGTATCAGGCTAGGGCAGACATGGGGCATTCCTACACCCAGACATGCGGATGGTTTCTTGATATATCACCTGTGACTCTTTCTAGGGCCTTCTCTCACTGCGGCTCCTGC	200	279
A00202:1331:HH2V7DSX7:1:1109:25644:19351	GATCATGCAGGCGAA	ACTGGCCGCTTGACGCTAGCTCAGATGAGGACAATGAAAGATTGGGCATATGGTTTGGGGCTGGGGAAAATTAACTACAGTGTTTGGAGTAGTGATAACGGAGGTTGGGGGGAAAATGGAGTGGTATGGCTAACTAAAGGGCTGTGATATCGTTTGGATATTTGTCCCAACCCAAATCGCATGTTCACTGCGGCTCCTGC	200	279
A00202:1331:HH2V7DSX7:1:1109:25699:19351	AGTTGATCTCCAGCG	ACTGGCCGCTTGACGTGTGTGTGTGTGTGTGTGTACACACACACAAGCCTACACACATATGCACGGACACAGACATGCTCAGACACGTGCAACGCCCACCCCCAGCATATGACATATCCCACTACAACTGAGGGTCATCCCAGGGAGCAGAATCAGAGGGAGGGGAGAGGAAAAGAGGGCAACTTCACTGCGGCTCCTGC	200	279
A00202:1331:HH2V7DSX7:1:1109:27272:19351	TTATGTAGTAAGTCC	ACTGGCCGCTTGACGGGCTCCAAAGTGAAGGATATGGCTGGAGACTGGCACTGGGCTCTGAGGGTGAGTCTGGTCTTGGCCTGGGGGTAGGTCAGCGACATTCTCACTGATCCCTGTTTCCTACCTTTGGACCCCTTCCCACCGCCCATTTTTCTTTTAAGAGACAGGGTCTTGTTGTGTCACCCCACTGCGGCTCCTGC	200	279
A00202:1331:HH2V7DSX7:1:1109:27398:19351	TCAAATTAGTACAGC	ACTGGCCGCTTGACGCTTAATCCAGTCTATCATTGTTGGACATTTGGGTTGGTTCCAAGTCTTTGCTATTGTGAATAGTGCCGCAATAAACATATGTGTACATGTGTCTTTATAGCACCATGATTTATAATCCTTTGGGTATATACCCACTAATGGGATTGCTGGGTCAAATGGTATTTCTAGTTCACTGCGGCTCCTGC	200	279
A00202:1331:HH2V7DSX7:1:1109:28429:19351	TATGGATGCACTTCC	ACTGGCCGCTTGACGCACCTACCTCGGCCTCCCAAAGTGCTGGGATTACAAGCGTGAGCCACCGCACCTAGCCTGAATTTCTCTTATAAACTTTAACATCATTGAATCATTTATTAAATGACTTGAAGCAAAACAGTTAAATAGATACTATGCATATAACAAAAAACAAGGACAACAGTAATAAACACTGCGGCTCCTGC	200	279
A00202:1331:HH2V7DSX7:1:1109:28772:19351	GACGGCCCGCTTATT	ACTGGCCGCTTGACGAGTGGCAGGCCTTGGATTTGAACCCCACTGTCCTTGGCTATGTTGGAGCTCTATGGTATGCAGAGGCAATACAAGCAAGGACTGATAGAAGTGTCCCCCAAACCCCATTCAACGCTGGACTCCAGGCGGCAAGACATTGTGTTTCTCTCCTCCTGCCGGGTCCCTAAAGGGCACTGCGGCTCCTGC	201	280
A00202:1331:HH2V7DSX7:1:1109:30147:19351	AGTCCCGTGAAGGCA	ACTGGCCGCTTGACGACAGTAAAATCCAGCTATCTCCTTCTTTGAGATGGTATGAAATAAAGCAAGACTGTTTTTAGCTTTTGCTGTTTAAACCAACATACCATGTGAAAACCTAGTCCACTTGCTTGTACAATCAGTTCCACGTGTTCTTATGTGTTCTTATTTGTTATGAGATGTGATCAACACACTGAGGCTCCTGC	200	279
A00202:1331:HH2V7DSX7:1:1109:30327:19351	AAAACAACCACCCTC	ACTGGCCGCTTGACGTACAAGAACAAATTTCCCCATGAAATGCCGGGTACAGTGTACACAGCTGGGCCCACCACACACACCGCAGCAAGGGCCAGGAAAGGGCCTGGCTGAGATAGGGCACAAGCCAGCCTTCCTCATCCTGGGGCCAGTTGGTTTTGTAGTTGTTGGAGGAGGGGAAGGGAGTTCACTGCGGCTCCTGC	200	279
A00202:1331:HH2V7DSX7:1:1109:1208:19366	CGATCCACATAATCG	ACTGGCCGCTTGACGAGGCAGATCACTTGAGGTCAGGAGTTCGAGACCAGCCTGGCTGACGTGGTGAAACCCTGTCTTTACTAAAAGTACAAAAAATTAACTGGGCGTGGTGGTGGGTGCCTGTAATCCCAGCTACTGAGGAGGCTGAGGCAGGATAATTGCTTGAACCCGGGAGGTGGAGGTTGCACTGCGGCTCCTGC	200	278
A00202:1331:HH2V7DSX7:1:1109:1678:19366	TTCCATACAAGGCTA	ACTGGCCGCTTGACGTATAATCCCCAGTGCTGGAGGTGGGGCCTGATGGGAGGTGATTGGATCATGAAGGGGAATTTTTCATGAATCGTTTAGTACCATGCCCTTGGTGCTGTCCTCATGATATTGAATGAGTTATTGTGAGATCTGGTTGTTTAAAAGTGTGCGGTACCTTCCCCCACTCCTCTCACTGCGGCTCCTGC	200	279
A00202:1331:HH2V7DSX7:1:1109:2094:19366	GGGGGGCGAGCCGTT	ACTGGCCGCTTGACGTGGGAGCTGGGTCATTTGACTCCAGCTGTCCACATACCCAGGTTTGCATCTGTTTCTCTGCATGTGTGGCACGTGTGTGTGTAAGCTCACCTGCATGCATGCTGCATGTATGCGTGTGTGTGTTTTGGAGGAGGCTCAGAAGCCTATGAGGCTCTCAGCTACTGCTGATGCACTGCGGCTCCTGC	200	279
A00202:1331:HH2V7DSX7:1:1109:3143:19366	AACGCTGGGTAGTGG	ACTGGCCGCTTGACGACAGCAGAAAGGAGAGGAGTGGGGAAGGGAGAGGAGGGGAAGAAAGAGAGGAGGGCAGTGCCCAGTCACCAAGCACCTCCCCTGTGCCAGGCACATTATGGCTTGGAGACAGGGAGGAAGGAAAGGAAGGCCAAGGGTGTAGGGGCTCCGACCAGGGGAAGGTGGGCACACACTGCGGCTCCTGC	200	279
A00202:1331:HH2V7DSX7:1:1109:4951:19366	AAACTTGGCCATAGG	ACTGGCCGCTTGACGCTGAGATGGGTTCAGTGGTCCAATTCTGTCAGGCATTTTTTCCCTTGGTCCCACTCTGTTGTTTTTGTACTGAGTCTTTTTGCCCCATTTTTGCAAGATGGCTGCTACGTATCTGGACATCACGTTCTTATACACTCATGTTCAAAGGCCAAAGGCAGGTGGTTCCTTCTCACTGCGGCTCCTGC	200	279
A00202:1331:HH2V7DSX7:1:1109:5547:19366	CAGTTGACACATCCG	ACTGGCCGCTTGACGACAGTCTTGAATCATTGGAGTTTGTCATTTTATGTTAATTGTGACTCAAACACAGGATGTCAGAGTGACCTGTGGGTCATTTTGTGTCCTTAGGAAGAGTGATTCACGGCTGGGGTCTGGGCATCTCTGTTTTTCTAGCGCTTTGATTGTTTTGCCCCTTCTCCAGTGCCCACTGCGGCTCCTGC	200	279
A00202:1331:HH2V7DSX7:1:1109:7066:19366	TCAGGAGGCACACCA	ACTGGCCGCTTGACGGGTCCCTGCTCAGGTGGCCCTGCAGTCATGTCCCCTCACAGAAAAGCATCCCTGGGAGGTGGACTCAGCTGGACACAGGGCAAGGGGCCCTTGAAGGGTAGGGGCCTCCTGGGCAGGCATGGAGCTGGGTTGAGGGCAGAGGCCATGCAAGTCCCCCTCCCCACCTGGAACACTGCGGCTCCTGC	200	279
A00202:1331:HH2V7DSX7:1:1109:8910:19366	TTTGTACCTTAGGCC	ACTGGCCGCTTGACGAAATTCTGTGTATTATGTTTGTAATTTCTTGTGATATTATTATAATTATCAATTGAGACAGGGTCTAGCTCTGTCACCCAGGCTGGATTGCAGCGTCATGATCTCGGCTCACTGCAACCTCTGCCTCCTGGGTTCAAGTAATCCTCTCATCTCAGCCTCCTGAGTAGCTGCACTGCGGCTCCTGC	200	279
```
